## Supplementary material for "Unveiling the hidden biodiversity of microbial chemoreceptor genes in the rare biosphere": MCPsignal_captured_gtdbr207.nw (part 901 of 1806)

```
:scovhsp_std=5.776986362159031:scovhsp_sum=635.0:send_avg=152.75:send_max=160.0:send_min=125.0:send_std=11.865315599920395:send_sum=1222.0:sstart_avg=5.125:sstart_max=6.0:sstart_min=5.0:sstart_std=0.3535533905932738:sstart_sum=41.0],a8cdcd0e-217f-4a68-8eb9-197a92830b32_3@MCPsignal.84.221:0.0170916[&&NHX:Sample=rhiztom1:Type=capture:capture_class=c__Alphaproteobacteria:capture_domain=d__Bacteria:capture_family=f__Elsteraceae:capture_genus=g__Elstera:capture_order=o__Elsterales:capture_phylum=p__Proteobacteria:capture_species=s__Elstera cyanobacteriorum:heptad=MCP-36H])0:5e-09[&&NHX:Sample_counter=rhizpot1--3||rhiztom1--1||rhiztom2--4||rhiztom3--1:Type_counter=capture--9:besthit_avg=81.9375:besthit_max=91.7:besthit_min=79.5:besthit_std=4.006401128194731:besthit_sum=655.5:bitscore_avg=200.5:bitscore_max=211.0:bitscore_min=185.0:bitscore_std=9.258200997725515:bitscore_sum=1604.0:capture_class_counter=c__Alphaproteobacteria--7||c__Aquificae--1||c__Gemmatimonadetes--1:capture_domain_counter=d__Bacteria--9:capture_family_counter=f__Beijerinckiaceae--1||f__Elsteraceae--5||f__GWC2-71-9--1||f__Hydrogenobaculaceae--1||f__Rhodobacteraceae--1:capture_genus_counter=g__Bosea--1||g__Elstera--5||g__Hydrogenobaculum--1||g__JABFSM01--1||g__Roseobacter--1:capture_order_counter=o__Aquificales--1||o__Elsterales--5||o__Gemmatimonadales--1||o__Rhizobiales--1||o__Rhodobacterales--1:capture_phylum_counter=p__Aquificota--1||p__Gemmatimonadota--1||p__Proteobacteria--7:capture_species_counter=s__Bosea vaviloviae_B--1||s__Elstera cyanobacteriorum--5||s__Hydrogenobaculum sp000020785--1||s__JABFSM01 sp902826755--1||s__Roseobacter denitrificans--1:evalue_avg=2.0255408226862496e-61:evalue_max=1.59e-60:evalue_min=5.09e-70:evalue_std=5.6070988677677335e-61:evalue_sum=1.6204326581489997e-60:gapopen_avg=0.0:gapopen_max=0.0:gapopen_min=0.0:gapopen_std=0.0:gapopen_sum=0.0:gtdb_class_counter=:gtdb_domain_counter=:gtdb_family_counter=:gtdb_genus_counter=:gtdb_order_counter=:gtdb_phylum_counter=:gtdb_species_counter=:heptad_counter=MCP-36H--9:lbd_counter=:length_avg=148.625:length_max=156.0:length_min=120.0:length_std=12.199970725960195:length_sum=1189.0:mismatch_avg=27.25:mismatch_max=32.0:mismatch_min=10.0:mismatch_std=7.066015244009273:mismatch_sum=218.0:name=N650807:qcovhsp_avg=99.525:qcovhsp_max=100.0:qcovhsp_min=97.6:qcovhsp_std=0.8396427811873354:qcovhsp_sum=796.2:qend_avg=149.0:qend_max=156.0:qend_min=123.0:qend_std=11.199489784296937:qend_sum=1192.0:qstart_avg=1.375:qstart_max=4.0:qstart_min=1.0:qstart_std=1.0606601717798212:qstart_sum=11.0:ref_name_counter=GB_GCA_001899065.1_protein.faa_MKUZ01000031.1_270@PF00015_full_PFAM.600.781--1||RS_GCF_001425235.1_protein.faa_NZ_LMEA01000013.1_351@PF00015_full_PFAM.455.638--2||RS_GCF_014873135.1_protein.faa_NZ_JADBCR010000002.1_819@PF00015_full_PFAM.446.636--5:scovhsp_avg=79.375:scovhsp_max=85.2:scovhsp_min=66.3:scovhsp_std=5.776986362159031:scovhsp_sum=635.0:send_avg=152.75:send_max=160.0:send_min=125.0:send_std=11.865315599920395:send_sum=1222.0:sstart_avg=5.125:sstart_max=6.0:sstart_min=5.0:sstart_std=0.3535533905932738:sstart_sum=41.0],(((922233b8-c2ac-49a4-9f3f-7f0ad22646a5_6@MCPsignal.244.391:0.0208485[&&NHX:Sample=rhiztom1:Type=capture:besthit=80.9:bitscore=192.0:capture_class=c__Clostridia:capture_domain=d__Bacteria:capture_family=f__Oscillospiraceae:capture_genus=g__ER4:capture_order=o__Oscillospirales:capture_phylum=p__Firmicutes_A:capture_species=s__ER4 sp015068395:evalue=3.75e-63:gapopen=0.0:heptad=MCP-36H:length=141.0:mismatch=27.0:qcovhsp=95.9:qend=144.0:qstart=4.0:ref_name=GB_GCA_001899065.1_protein.faa_MKUZ01000031.1_270@PF00015_full_PFAM.600.781:scovhsp=77.9:send=146.0:sstart=6.0],((1d360d0f-9b84-47ab-954f-9c8b9fbbd59c_3@MCPsignal.38.161:0.0146651[&&NHX:Sample=rhiztom1:Type=capture:besthit=86.0:bitscore=170.0:capture_class=c__Alphaproteobacteria:capture_domain=d__Bacteria:capture_family=f__Devosiaceae:capture_genus=g__Devosia_A:capture_order=o__Rhizobiales:capture_phylum=p__Proteobacteria:capture_species=s__Devosia_A sp001899085:evalue=1.01e-54:gapopen=1.0:heptad=MCP-36H:length=121.0:mismatch=16.0:qcovhsp=98.4:qend=123.0:qstart=3.0:ref_name=RS_GCF_001425235.1_protein.faa_NZ_LMEA01000013.1_351@PF00015_full_PFAM.455.638:scovhsp=65.6:send=160.0:sstart=41.0],5c05f5b2-03d4-4617-a06d-902055c4a117_1@MCPsignal.32.156:1.3e-08[&&NHX:Sample=rhiztom3:Type=capture:besthit=86.9:bitscore=177.0:capture_class=c__Alphaproteobacteria:capture_domain=d__Bacteria:capture_family=f__Caulobacteraceae:capture_genus=g__Palsa-881:capture_order=o__Caulobacterales:capture_phylum=p__Proteobacteria:capture_species=s__Palsa-881 sp018241335:evalue=2.74e-57:gapopen=0.0:heptad=MCP-36H:length=122.0:mismatch=16.0:qcovhsp=98.4:qend=124.0:qstart=3.0:ref_name=RS_GCF_001425235.1_protein.faa_NZ_LMEA01000013.1_351@PF00015_full_PFAM.455.638:scovhsp=66.7:send=160.0:sstart=39.0])0.323:0.0144464[&&NHX:Sample_counter=rhiztom1--1||rhiztom3--1:Type_counter=capture--2:besthit_avg=86.45:besthit_max=86.9:besthit_min=86.0:besthit_std=0.6363961030678968:besthit_sum=172.9:bitscore_avg=173.5:bitscore_max=177.0:bitscore_min=170.0:bitscore_std=4.949747468305833:bitscore_sum=347.0:capture_class_counter=c__Alphaproteobacteria--2:capture_domain_counter=d__Bacteria--2:capture_family_counter=f__Caulobacteraceae--1||f__Devosiaceae--1:capture_genus_counter=g__Devosia_A--1||g__Palsa-881--1:capture_order_counter=o__Caulobacterales--1||o__Rhizobiales--1:capture_phylum_counter=p__Proteobacteria--2:capture_species_counter=s__Devosia_A sp001899085--1||s__Palsa-881 sp018241335--1:evalue_avg=5.0636999999999996e-55:evalue_max=1.01e-54:evalue_min=2.74e-57:evalue_std=7.122403764179618e-55:evalue_sum=1.0127399999999999e-54:gapopen_avg=0.5:gapopen_max=1.0:gapopen_min=0.0:gapopen_std=0.7071067811865476:gapopen_sum=1.0:gtdb_class_counter=:gtdb_domain_counter=:gtdb_family_counter=:gtdb_genus_counter=:gtdb_order_counter=:gtdb_phylum_counter=:gtdb_species_counter=:heptad_counter=MCP-36H--2:lbd_counter=:length_avg=121.5:length_max=122.0:length_min=121.0:length_std=0.7071067811865476:length_sum=243.0:mismatch_avg=16.0:mismatch_max=16.0:mismatch_min=16.0:mismatch_std=0.0:mismatch_sum=32.0:name=N650811:qcovhsp_avg=98.4:qcovhsp_max=98.4:qcovhsp_min=98.4:qcovhsp_std=0.0:qcovhsp_sum=196.8:qend_avg=123.5:qend_max=124.0:qend_min=123.0:qend_std=0.7071067811865476:qend_sum=247.0:qstart_avg=3.0:qstart_max=3.0:qstart_min=3.0:qstart_std=0.0:qstart_sum=6.0:ref_name_counter=RS_GCF_001425235.1_protein.faa_NZ_LMEA01000013.1_351@PF00015_full_PFAM.455.638--2:scovhsp_avg=66.15:scovhsp_max=66.7:scovhsp_min=65.6:scovhsp_std=0.7778174593052083:scovhsp_sum=132.3:send_avg=160.0:send_max=160.0:send_min=160.0:send_std=0.0:send_sum=320.0:sstart_avg=40.0:sstart_max=41.0:sstart_min=39.0:sstart_std=1.4142135623730951:sstart_sum=80.0],4f4d2069-0d64-4321-9b4b-4927b9533039_2@MCPsignal.30.161:1.3e-08[&&NHX:Sample=rhiztom1:Type=capture:besthit=85.3:bitscore=186.0:capture_class=c__Alphaproteobacteria:capture_domain=d__Bacteria:capture_family=f__Caulobacteraceae:capture_genus=g__Palsa-881:capture_order=o__Caulobacterales:capture_phylum=p__Proteobacteria:capture_species=s__Palsa-881 sp018241335:evalue=1.16e-60:gapopen=0.0:heptad=MCP-36H:length=129.0:mismatch=19.0:qcovhsp=98.5:qend=131.0:qstart=3.0:ref_name=RS_GCF_001425235.1_protein.faa_NZ_LMEA01000013.1_351@PF00015_full_PFAM.455.638:scovhsp=70.5:send=160.0:sstart=32.0])0.323:0.0209537[&&NHX:Sample_counter=rhiztom1--2||rhiztom3--1:Type_counter=capture--3:besthit_avg=86.06666666666666:besthit_max=86.9:besthit_min=85.3:besthit_std=0.8020806277010687:besthit_sum=258.2:bitscore_avg=177.66666666666666:bitscore_max=186.0:bitscore_min=170.0:bitscore_std=8.020806277010642:bitscore_sum=533.0:capture_class_counter=c__Alphaproteobacteria--3:capture_domain_counter=d__Bacteria--3:capture_family_counter=f__Caulobacteraceae--2||f__Devosiaceae--1:capture_genus_counter=g__Devosia_A--1||g__Palsa-881--2:capture_order_counter=o__Caulobacterales--2||o__Rhizobiales--1:capture_phylum_counter=p__Proteobacteria--3:capture_species_counter=s__Devosia_A sp001899085--1||s__Palsa-881 sp018241335--2:evalue_avg=3.3758038666666665e-55:evalue_max=1.01e-54:evalue_min=1.16e-60:evalue_std=5.823340773195816e-55:evalue_sum=1.0127411599999999e-54:gapopen_avg=0.3333333333333333:gapopen_max=1.0:gapopen_min=0.0:gapopen_std=0.5773502691896258:gapopen_sum=1.0:gtdb_class_counter=:gtdb_domain_counter=:gtdb_family_counter=:gtdb_genus_counter=:gtdb_order_counter=:gtdb_phylum_counter=:gtdb_species_counter=:heptad_counter=MCP-36H--3:lbd_counter=:length_avg=124.0:length_max=129.0:length_min=121.0:length_std=4.358898943540674:length_sum=372.0:mismatch_avg=17.0:mismatch_max=19.0:mismatch_min=16.0:mismatch_std=1.7320508075688772:mismatch_sum=51.0:name=N650813:qcovhsp_avg=98.43333333333334:qcovhsp_max=98.5:qcovhsp_min=98.4:qcovhsp_std=0.05773502691895929:qcovhsp_sum=295.3:qend_avg=126.0:qend_max=131.0:qend_min=123.0:qend_std=4.358898943540674:qend_sum=378.0:qstart_avg=3.0:qstart_max=3.0:qstart_min=3.0:qstart_std=0.0:qstart_sum=9.0:ref_name_counter=RS_GCF_001425235.1_protein.faa_NZ_LMEA01000013.1_351@PF00015_full_PFAM.455.638--3:scovhsp_avg=67.6:scovhsp_max=70.5:scovhsp_min=65.6:scovhsp_std=2.57099202643649:scovhsp_sum=202.79999999999998:send_avg=160.0:send_max=160.0:send_min=160.0:send_std=0.0:send_sum=480.0:sstart_avg=37.333333333333336:sstart_max=41.0:sstart_min=32.0:sstart_std=4.725815626252609:sstart_sum=112.0])0:5e-09[&&NHX:Sample_counter=rhiztom1--3||rhiztom3--1:Type_counter=capture--4:besthit_avg=84.775:besthit_max=86.9:besthit_min=80.9:besthit_std=2.6650515942472843:besthit_sum=339.1:bitscore_avg=181.25:bitscore_max=192.0:bitscore_min=170.0:bitscore_std=9.7082439194738:bitscore_sum=725.0:capture_class_counter=c__Alphaproteobacteria--3||c__Clostridia--1:capture_domain_counter=d__Bacteria--4:capture_family_counter=f__Caulobacteraceae--2||f__Devosiaceae--1||f__Oscillospiraceae--1:capture_genus_counter=g__Devosia_A--1||g__ER4--1||g__Palsa-881--2:capture_order_counter=o__Caulobacterales--2||o__Oscillospirales--1||o__Rhizobiales--1:capture_phylum_counter=p__Firmicutes_A--1||p__Proteobacteria--3:capture_species_counter=s__Devosia_A sp001899085--1||s__ER4 sp015068395--1||s__Palsa-881 sp018241335--2:evalue_avg=2.5318529093749998e-55:evalue_max=1.01e-54:evalue_min=3.75e-63:evalue_std=5.0454479200328665e-55:evalue_sum=1.0127411637499999e-54:gapopen_avg=0.25:gapopen_max=1.0:gapopen_min=0.0:gapopen_std=0.5:gapopen_sum=1.0:gtdb_class_counter=:gtdb_domain_counter=:gtdb_family_counter=:gtdb_genus_counter=:gtdb_order_counter=:gtdb_phylum_counter=:gtdb_species_counter=:heptad_counter=MCP-36H--4:lbd_counter=:length_avg=128.25:length_max=141.0:length_min=121.0:length_std=9.215023964519391:length_sum=513.0:mismatch_avg=19.5:mismatch_max=27.0:mismatch_min=16.0:mismatch_std=5.196152422706632:mismatch_sum=78.0:name=N650814:qcovhsp_avg=97.80000000000001:qcovhsp_max=98.5:qcovhsp_min=95.9:qcovhsp_std=1.2675435561221018:qcovhsp_sum=391.20000000000005:qend_avg=130.5:qend_max=144.0:qend_min=123.0:qend_std=9.678154093971983:qend_sum=522.0:qstart_avg=3.25:qstart_max=4.0:qstart_min=3.0:qstart_std=0.5:qstart_sum=13.0:ref_name_counter=GB_GCA_001899065.1_protein.faa_MKUZ01000031.1_270@PF00015_full_PFAM.600.781--1||RS_GCF_001425235.1_protein.faa_NZ_LMEA01000013.1_351@PF00015_full_PFAM.455.638--3:scovhsp_avg=70.175:scovhsp_max=77.9:scovhsp_min=65.6:scovhsp_std=5.561399703911481:scovhsp_sum=280.7:send_avg=156.5:send_max=160.0:send_min=146.0:send_std=7.0:send_sum=626.0:sstart_avg=29.5:sstart_max=41.0:sstart_min=6.0:sstart_std=16.13484841370793:sstart_sum=118.0],ca0c84f1-719d-4931-ae5f-af58e7a24721_3@MCPsignal.165.292:0.0138491[&&NHX:Sample=rhiztom1:Type=capture:besthit=86.4:bitscore=182.0:capture_class=c__Alphaproteobacteria:capture_domain=d__Bacteria:capture_family=f__Caulobacteraceae:capture_genus=g__Palsa-881:capture_order=o__Caulobacterales:capture_phylum=p__Proteobacteria:capture_species=s__Palsa-881 sp018241335:evalue=2.3e-59:gapopen=0.0:heptad=MCP-36H:length=125.0:mismatch=17.0:qcovhsp=98.4:qend=127.0:qstart=3.0:ref_name=RS_GCF_001425235.1_protein.faa_NZ_LMEA01000013.1_351@PF00015_full_PFAM.455.638:scovhsp=68.3:send=160.0:sstart=36.0])0:5e-09[&&NHX:Sample_counter=rhiztom1--4||rhiztom3--1:Type_counter=capture--5:besthit_avg=85.1:besthit_max=86.9:besthit_min=80.9:besthit_std=2.4197107265125717:besthit_sum=425.5:bitscore_avg=181.4:bitscore_max=192.0:bitscore_min=170.0:bitscore_std=8.414273587185052:bitscore_sum=907.0:capture_class_counter=c__Alphaproteobacteria--4||c__Clostridia--1:capture_domain_counter=d__Bacteria--5:capture_family_counter=f__Caulobacteraceae--3||f__Devosiaceae--1||f__Oscillospiraceae--1:capture_genus_counter=g__Devosia_A--1||g__ER4--1||g__Palsa-881--3:capture_order_counter=o__Caulobacterales--3||o__Oscillospirales--1||o__Rhizobiales--1:capture_phylum_counter=p__Firmicutes_A--1||p__Proteobacteria--4:capture_species_counter=s__Devosia_A sp001899085--1||s__ER4 sp015068395--1||s__Palsa-881 sp018241335--3:evalue_avg=2.0255283275e-55:evalue_max=1.01e-54:evalue_min=3.75e-63:evalue_std=4.513782388017553e-55:evalue_sum=1.0127641637499999e-54:gapopen_avg=0.2:gapopen_max=1.0:gapopen_min=0.0:gapopen_std=0.44721359549995804:gapopen_sum=1.0:gtdb_class_counter=:gtdb_domain_counter=:gtdb_family_counter=:gtdb_genus_counter=:gtdb_order_counter=:gtdb_phylum_counter=:gtdb_species_counter=:heptad_counter=MCP-36H--5:lbd_counter=:length_avg=127.6:length_max=141.0:length_min=121.0:length_std=8.1117199162693:length_sum=638.0:mismatch_avg=19.0:mismatch_max=27.0:mismatch_min=16.0:mismatch_std=4.636809247747852:mismatch_sum=95.0:name=N650816:qcovhsp_avg=97.92:qcovhsp_max=98.5:qcovhsp_min=95.9:qcovhsp_std=1.1300442469213312:qcovhsp_sum=489.6:qend_avg=129.8:qend_max=144.0:qend_min=123.0:qend_std=8.526429498916881:qend_sum=649.0:qstart_avg=3.2:qstart_max=4.0:qstart_min=3.0:qstart_std=0.4472135954999579:qstart_sum=16.0:ref_name_counter=GB_GCA_001899065.1_protein.faa_MKUZ01000031.1_270@PF00015_full_PFAM.600.781--1||RS_GCF_001425235.1_protein.faa_NZ_LMEA01000013.1_351@PF00015_full_PFAM.455.638--4:scovhsp_avg=69.8:scovhsp_max=77.9:scovhsp_min=65.6:scovhsp_std=4.88876262463213:scovhsp_sum=349.0:send_avg=157.2:send_max=160.0:send_min=146.0:send_std=6.260990336999411:send_sum=786.0:sstart_avg=30.8:sstart_max=41.0:sstart_min=6.0:sstart_std=14.27235089254745:sstart_sum=154.0],3ed5e4c2-f8f3-45ae-8224-3a76c9fba03f_5@MCPsignal.114.271:0.00966292[&&NHX:Sample=rhiztom2:Type=capture:besthit=79.6:bitscore=199.0:capture_class=c__Alphaproteobacteria:capture_domain=d__Bacteria:capture_family=f__Caulobacteraceae:capture_genus=g__Palsa-881:capture_order=o__Caulobacterales:capture_phylum=p__Proteobacteria:capture_species=s__Palsa-881 sp018241335:evalue=1.93e-65:gapopen=1.0:heptad=MCP-36H:length=157.0:mismatch=31.0:qcovhsp=100.0:qend=157.0:qstart=1.0:ref_name=RS_GCF_014873135.1_protein.faa_NZ_JADBCR010000002.1_819@PF00015_full_PFAM.446.636:scovhsp=82.1:send=160.0:sstart=5.0])0:5e-09[&&NHX:Sample_counter=rhiztom1--4||rhiztom2--1||rhiztom3--1:Type_counter=capture--6:besthit_avg=84.18333333333334:besthit_max=86.9:besthit_min=79.6:besthit_std=3.1186001132987022:besthit_sum=505.1:bitscore_avg=184.33333333333334:bitscore_max=199.0:bitscore_min=170.0:bitscore_std=10.405126941400892:bitscore_sum=1106.0:capture_class_counter=c__Alphaproteobacteria--5||c__Clostridia--1:capture_domain_counter=d__Bacteria--6:capture_family_counter=f__Caulobacteraceae--4||f__Devosiaceae--1||f__Oscillospiraceae--1:capture_genus_counter=g__Devosia_A--1||g__ER4--1||g__Palsa-881--4:capture_order_counter=o__Caulobacterales--4||o__Oscillospirales--1||o__Rhizobiales--1:capture_phylum_counter=p__Firmicutes_A--1||p__Proteobacteria--5:capture_species_counter=s__Devosia_A sp001899085--1||s__ER4 sp015068395--1||s__Palsa-881 sp018241335--4:evalue_avg=1.6879402729488333e-55:evalue_max=1.01e-54:evalue_min=1.93e-65:evalue_std=4.121065314279283e-55:evalue_sum=1.0127641637692999e-54:gapopen_avg=0.3333333333333333:gapopen_max=1.0:gapopen_min=0.0:gapopen_std=0.5163977794943223:gapopen_sum=2.0:gtdb_class_counter=:gtdb_domain_counter=:gtdb_family_counter=:gtdb_genus_counter=:gtdb_order_counter=:gtdb_phylum_counter=:gtdb_species_counter=:heptad_counter=MCP-36H--6:lbd_counter=:length_avg=132.5:length_max=157.0:length_min=121.0:length_std=14.024977718342372:length_sum=795.0:mismatch_avg=21.0:mismatch_max=31.0:mismatch_min=16.0:mismatch_std=6.418722614352485:mismatch_sum=126.0:name=N650818:qcovhsp_avg=98.26666666666667:qcovhsp_max=100.0:qcovhsp_min=95.9:qcovhsp_std=1.320101006236516:qcovhsp_sum=589.6:qend_avg=134.33333333333334:qend_max=157.0:qend_min=123.0:qend_std=13.470956412470002:qend_sum=806.0:qstart_avg=2.8333333333333335:qstart_max=4.0:qstart_min=1.0:qstart_std=0.983192080250175:qstart_sum=17.0:ref_name_counter=GB_GCA_001899065.1_protein.faa_MKUZ01000031.1_270@PF00015_full_PFAM.600.781--1||RS_GCF_001425235.1_protein.faa_NZ_LMEA01000013.1_351@PF00015_full_PFAM.455.638--4||RS_GCF_014873135.1_protein.faa_NZ_JADBCR010000002.1_819@PF00015_full_PFAM.446.636--1:scovhsp_avg=71.85000000000001:scovhsp_max=82.1:scovhsp_min=65.6:scovhsp_std=6.658453273846712:scovhsp_sum=431.1:send_avg=157.66666666666666:send_max=160.0:send_min=146.0:send_std=5.715476066494083:send_sum=946.0:sstart_avg=26.5:sstart_max=41.0:sstart_min=5.0:sstart_std=16.549924471126747:sstart_sum=159.0])0:5e-09[&&NHX:Sample_counter=rhizpot1--3||rhiztom1--5||rhiztom2--5||rhiztom3--2:Type_counter=capture--15:besthit_avg=82.89999999999999:besthit_max=91.7:besthit_min=79.5:besthit_std=3.7032210511723664:besthit_sum=1160.6:bitscore_avg=193.57142857142858:bitscore_max=211.0:bitscore_min=170.0:bitscore_std=12.518996554248059:bitscore_sum=2710.0:capture_class_counter=c__Alphaproteobacteria--12||c__Aquificae--1||c__Clostridia--1||c__Gemmatimonadetes--1:capture_domain_counter=d__Bacteria--15:capture_family_counter=f__Beijerinckiaceae--1||f__Caulobacteraceae--4||f__Devosiaceae--1||f__Elsteraceae--5||f__GWC2-71-9--1||f__Hydrogenobaculaceae--1||f__Oscillospiraceae--1||f__Rhodobacteraceae--1:capture_genus_counter=g__Bosea--1||g__Devosia_A--1||g__ER4--1||g__Elstera--5||g__Hydrogenobaculum--1||g__JABFSM01--1||g__Palsa-881--4||g__Roseobacter--1:capture_order_counter=o__Aquificales--1||o__Caulobacterales--4||o__Elsterales--5||o__Gemmatimonadales--1||o__Oscillospirales--1||o__Rhizobiales--2||o__Rhodobacterales--1:capture_phylum_counter=p__Aquificota--1||p__Firmicutes_A--1||p__Gemmatimonadota--1||p__Proteobacteria--12:capture_species_counter=s__Bosea vaviloviae_B--1||s__Devosia_A sp001899085--1||s__ER4 sp015068395--1||s__Elstera cyanobacteriorum--5||s__Hydrogenobaculum sp000020785--1||s__JABFSM01 sp902826755--1||s__Palsa-881 sp018241335--4||s__Roseobacter denitrificans--1:evalue_avg=7.234041315728273e-56:evalue_max=1.01e-54:evalue_min=5.09e-70:evalue_std=2.6987797995962568e-55:evalue_sum=1.0127657842019583e-54:gapopen_avg=0.14285714285714285:gapopen_max=1.0:gapopen_min=0.0:gapopen_std=0.3631365196012815:gapopen_sum=2.0:gtdb_class_counter=:gtdb_domain_counter=:gtdb_family_counter=:gtdb_genus_counter=:gtdb_order_counter=:gtdb_phylum_counter=:gtdb_species_counter=:heptad_counter=MCP-36H--15:lbd_counter=:length_avg=141.71428571428572:length_max=157.0:length_min=120.0:length_std=14.979106327602672:length_sum=1984.0:mismatch_avg=24.571428571428573:mismatch_max=32.0:mismatch_min=10.0:mismatch_std=7.282373722418194:mismatch_sum=344.0:name=N650819:qcovhsp_avg=98.98571428571428:qcovhsp_max=100.0:qcovhsp_min=95.9:qcovhsp_std=1.2113928047799045:qcovhsp_sum=1385.8:qend_avg=142.71428571428572:qend_max=157.0:qend_min=123.0:qend_std=13.930754971139722:qend_sum=1998.0:qstart_avg=2.0:qstart_max=4.0:qstart_min=1.0:qstart_std=1.2403473458920846:qstart_sum=28.0:ref_name_counter=GB_GCA_001899065.1_protein.faa_MKUZ01000031.1_270@PF00015_full_PFAM.600.781--2||RS_GCF_001425235.1_protein.faa_NZ_LMEA01000013.1_351@PF00015_full_PFAM.455.638--6||RS_GCF_014873135.1_protein.faa_NZ_JADBCR010000002.1_819@PF00015_full_PFAM.446.636--6:scovhsp_avg=76.15:scovhsp_max=85.2:scovhsp_min=65.6:scovhsp_std=7.067993948889491:scovhsp_sum=1066.1000000000001:send_avg=154.85714285714286:send_max=160.0:send_min=125.0:send_std=9.733820049048203:send_sum=2168.0:sstart_avg=14.285714285714286:sstart_max=41.0:sstart_min=5.0:sstart_std=15.030372181422786:sstart_sum=200.0],((ac0ff4a2-8c2a-4c9f-909b-dcf627f1da3a_4@MCPsignal.249.405:5e-09[&&NHX:Sample=rhiztom1:Type=capture:besthit=80.1:bitscore=207.0:capture_class=c__Alphaproteobacteria:capture_domain=d__Bacteria:capture_family=f__Caulobacteraceae:capture_genus=g__Palsa-881:capture_order=o__Caulobacterales:capture_phylum=p__Proteobacteria:capture_species=s__Palsa-881 sp018241335:evalue=8.38e-69:gapopen=0.0:heptad=MCP-36H:length=156.0:mismatch=31.0:qcovhsp=100.0:qend=156.0:qstart=1.0:ref_name=RS_GCF_014873135.1_protein.faa_NZ_JADBCR010000002.1_819@PF00015_full_PFAM.446.636:scovhsp=82.1:send=160.0:sstart=5.0],3387b79d-57f0-47f5-9175-616ed748a95b_4@MCPsignal.314.429:5e-09[&&NHX:Sample=rhiztom1:Type=capture:besthit=85.2:bitscore=164.0:capture_class=c__Alphaproteobacteria:capture_domain=d__Bacteria:capture_family=f__Beijerinckiaceae:capture_genus=g__Bosea:capture_order=o__Rhizobiales:capture_phylum=p__Proteobacteria:capture_species=s__Bosea sp001556125:evalue=2.81e-52:gapopen=0.0:heptad=MCP-36H:length=115.0:mismatch=17.0:qcovhsp=100.0:qend=115.0:qstart=1.0:ref_name=RS_GCF_001425235.1_protein.faa_NZ_LMEA01000013.1_351@PF00015_full_PFAM.455.638:scovhsp=62.8:send=160.0:sstart=46.0])0.939:0.00478196[&&NHX:Sample_counter=rhiztom1--2:Type_counter=capture--2:besthit_avg=82.65:besthit_max=85.2:besthit_min=80.1:besthit_std=3.6062445840513986:besthit_sum=165.3:bitscore_avg=185.5:bitscore_max=207.0:bitscore_min=164.0:bitscore_std=30.405591591021544:bitscore_sum=371.0:capture_class_counter=c__Alphaproteobacteria--2:capture_domain_counter=d__Bacteria--2:capture_family_counter=f__Beijerinckiaceae--1||f__Caulobacteraceae--1:capture_genus_counter=g__Bosea--1||g__Palsa-881--1:capture_order_counter=o__Caulobacterales--1||o__Rhizobiales--1:capture_phylum_counter=p__Proteobacteria--2:capture_species_counter=s__Bosea sp001556125--1||s__Palsa-881 sp018241335--1:evalue_avg=1.405e-52:evalue_max=2.81e-52:evalue_min=8.38e-69:evalue_std=1.9869700551341986e-52:evalue_sum=2.81e-52:gapopen_avg=0.0:gapopen_max=0.0:gapopen_min=0.0:gapopen_std=0.0:gapopen_sum=0.0:gtdb_class_counter=:gtdb_domain_counter=:gtdb_family_counter=:gtdb_genus_counter=:gtdb_order_counter=:gtdb_phylum_counter=:gtdb_species_counter=:heptad_counter=MCP-36H--2:lbd_counter=:length_avg=135.5:length_max=156.0:length_min=115.0:length_std=28.991378028648448:length_sum=271.0:mismatch_avg=24.0:mismatch_max=31.0:mismatch_min=17.0:mismatch_std=9.899494936611665:mismatch_sum=48.0:name=N650822:qcovhsp_avg=100.0:qcovhsp_max=100.0:qcovhsp_min=100.0:qcovhsp_std=0.0:qcovhsp_sum=200.0:qend_avg=135.5:qend_max=156.0:qend_min=115.0:qend_std=28.991378028648448:qend_sum=271.0:qstart_avg=1.0:qstart_max=1.0:qstart_min=1.0:qstart_std=0.0:qstart_sum=2.0:ref_name_counter=RS_GCF_001425235.1_protein.faa_NZ_LMEA01000013.1_351@PF00015_full_PFAM.455.638--1||RS_GCF_014873135.1_protein.faa_NZ_JADBCR010000002.1_819@PF00015_full_PFAM.446.636--1:scovhsp_avg=72.44999999999999:scovhsp_max=82.1:scovhsp_min=62.8:scovhsp_std=13.647160876900365:scovhsp_sum=144.89999999999998:send_avg=160.0:send_max=160.0:send_min=160.0:send_std=0.0:send_sum=320.0:sstart_avg=25.5:sstart_max=46.0:sstart_min=5.0:sstart_std=28.991378028648448:sstart_sum=51.0],(b2c42551-0057-4173-93f7-3cf6206c90e0_3@MCPsignal.96.252:0.00477949[&&NHX:Sample=rhiztom2:Type=capture:besthit=80.1:bitscore=208.0:capture_class=c__Alphaproteobacteria:capture_domain=d__Bacteria:capture_family=f__Magnetospirillaceae:capture_genus=g__Phaeospirillum:capture_order=o__Rhodospirillales:capture_phylum=p__Proteobacteria:capture_species=s__Phaeospirillum sp903853455:evalue=5.91e-69:gapopen=0.0:heptad=MCP-36H:length=156.0:mismatch=31.0:qcovhsp=100.0:qend=156.0:qstart=1.0:ref_name=RS_GCF_014873135.1_protein.faa_NZ_JADBCR010000002.1_819@PF00015_full_PFAM.446.636:scovhsp=82.1:send=160.0:sstart=5.0],(8d3789a5-c936-4005-8e58-65454a9ebd81_4@MCPsignal.23.131:0.00775243[&&NHX:Sample=rhiztom1:Type=capture:besthit=85.0:bitscore=150.0:capture_class=c__Polyangia:capture_domain=d__Bacteria:capture_family=f__Polyangiaceae:capture_genus=g__JABSRN01:capture_order=o__Polyangiales:capture_phylum=p__Myxococcota:capture_species=s__JABSRN01 sp013214025:evalue=3.08e-47:gapopen=0.0:heptad=MCP-36H:length=107.0:mismatch=16.0:qcovhsp=99.1:qend=108.0:qstart=2.0:ref_name=RS_GCF_001425235.1_protein.faa_NZ_LMEA01000013.1_351@PF00015_full_PFAM.455.638:scovhsp=58.5:send=160.0:sstart=54.0],(1bbe4e2c-e1fe-4a74-ac74-f62d2d23b497_4@MCPsignal.35.191:0.0046533[&&NHX:Sample=rhiztom2:Type=capture:besthit=80.1:bitscore=209.0:capture_class=c__Alphaproteobacteria:capture_domain=d__Bacteria:capture_family=f__Caulobacteraceae:capture_genus=g__Palsa-881:capture_order=o__Caulobacterales:capture_phylum=p__Proteobacteria:capture_species=s__Palsa-881 sp018241335:evalue=2.93e-69:gapopen=0.0:heptad=MCP-36H:length=156.0:mismatch=31.0:qcovhsp=100.0:qend=156.0:qstart=1.0:ref_name=RS_GCF_014873135.1_protein.faa_NZ_JADBCR010000002.1_819@PF00015_full_PFAM.446.636:scovhsp=82.1:send=160.0:sstart=5.0],49b7ebbf-1156-4d7d-8586-a2ac413a0d53_4@MCPsignal.283.428:0.0159847[&&NHX:Sample=rhiztom2:Type=capture:besthit=82.7:bitscore=189.0:capture_class=c__Alphaproteobacteria:capture_domain=d__Bacteria:capture_family=f__Caulobacteraceae:capture_genus=g__Palsa-881:capture_order=o__Caulobacterales:capture_phylum=p__Proteobacteria:capture_species=s__Palsa-881 sp018241335:evalue=8.09e-62:gapopen=1.0:heptad=MCP-36H:length=139.0:mismatch=23.0:qcovhsp=95.9:qend=142.0:qstart=4.0:ref_name=GB_GCA_001899065.1_protein.faa_MKUZ01000031.1_270@PF00015_full_PFAM.600.781:scovhsp=76.2:send=143.0:sstart=6.0])0.593:0.000144585[&&NHX:Sample_counter=rhiztom2--2:Type_counter=capture--2:besthit_avg=81.4:besthit_max=82.7:besthit_min=80.1:besthit_std=1.8384776310850295:besthit_sum=162.8:bitscore_avg=199.0:bitscore_max=209.0:bitscore_min=189.0:bitscore_std=14.142135623730951:bitscore_sum=398.0:capture_class_counter=c__Alphaproteobacteria--2:capture_domain_counter=d__Bacteria--2:capture_family_counter=f__Caulobacteraceae--2:capture_genus_counter=g__Palsa-881--2:capture_order_counter=o__Caulobacterales--2:capture_phylum_counter=p__Proteobacteria--2:capture_species_counter=s__Palsa-881 sp018241335--2:evalue_avg=4.0450001465e-62:evalue_max=8.09e-62:evalue_min=2.93e-69:evalue_std=5.720493652616882e-62:evalue_sum=8.090000293e-62:gapopen_avg=0.5:gapopen_max=1.0:gapopen_min=0.0:gapopen_std=0.7071067811865476:gapopen_sum=1.0:gtdb_class_counter=:gtdb_domain_counter=:gtdb_family_counter=:gtdb_genus_counter=:gtdb_order_counter=:gtdb_phylum_counter=:gtdb_species_counter=:heptad_counter=MCP-36H--2:lbd_counter=:length_avg=147.5:length_max=156.0:length_min=139.0:length_std=12.020815280171307:length_sum=295.0:mismatch_avg=27.0:mismatch_max=31.0:mismatch_min=23.0:mismatch_std=5.656854249492381:mismatch_sum=54.0:name=N650827:qcovhsp_avg=97.95:qcovhsp_max=100.0:qcovhsp_min=95.9:qcovhsp_std=2.899137802864841:qcovhsp_sum=195.9:qend_avg=149.0:qend_max=156.0:qend_min=142.0:qend_std=9.899494936611665:qend_sum=298.0:qstart_avg=2.5:qstart_max=4.0:qstart_min=1.0:qstart_std=2.1213203435596424:qstart_sum=5.0:ref_name_counter=GB_GCA_001899065.1_protein.faa_MKUZ01000031.1_270@PF00015_full_PFAM.600.781--1||RS_GCF_014873135.1_protein.faa_NZ_JADBCR010000002.1_819@PF00015_full_PFAM.446.636--1:scovhsp_avg=79.15:scovhsp_max=82.1:scovhsp_min=76.2:scovhsp_std=4.171930009000625:scovhsp_sum=158.3:send_avg=151.5:send_max=160.0:send_min=143.0:send_std=12.020815280171307:send_sum=303.0:sstart_avg=5.5:sstart_max=6.0:sstart_min=5.0:sstart_std=0.7071067811865476:sstart_sum=11.0])0:5e-09[&&NHX:Sample_counter=rhiztom1--1||rhiztom2--2:Type_counter=capture--3:besthit_avg=82.6:besthit_max=85.0:besthit_min=80.1:besthit_std=2.4515301344262554:besthit_sum=247.79999999999998:bitscore_avg=182.66666666666666:bitscore_max=209.0:bitscore_min=150.0:bitscore_std=30.0055550412475:bitscore_sum=548.0:capture_class_counter=c__Alphaproteobacteria--2||c__Polyangia--1:capture_domain_counter=d__Bacteria--3:capture_family_counter=f__Caulobacteraceae--2||f__Polyangiaceae--1:capture_genus_counter=g__JABSRN01--1||g__Palsa-881--2:capture_order_counter=o__Caulobacterales--2||o__Polyangiales--1:capture_phylum_counter=p__Myxococcota--1||p__Proteobacteria--2:capture_species_counter=s__JABSRN01 sp013214025--1||s__Palsa-881 sp018241335--2:evalue_avg=1.0266666666666694e-47:evalue_max=3.08e-47:evalue_min=2.93e-69:evalue_std=1.778238829104045e-47:evalue_sum=3.080000000000008e-47:gapopen_avg=0.3333333333333333:gapopen_max=1.0:gapopen_min=0.0:gapopen_std=0.5773502691896258:gapopen_sum=1.0:gtdb_class_counter=:gtdb_domain_counter=:gtdb_family_counter=:gtdb_genus_counter=:gtdb_order_counter=:gtdb_phylum_counter=:gtdb_species_counter=:heptad_counter=MCP-36H--3:lbd_counter=:length_avg=134.0:length_max=156.0:length_min=107.0:length_std=24.879710609249457:length_sum=402.0:mismatch_avg=23.333333333333332:mismatch_max=31.0:mismatch_min=16.0:mismatch_std=7.505553499465135:mismatch_sum=70.0:name=N650828:qcovhsp_avg=98.33333333333333:qcovhsp_max=100.0:qcovhsp_min=95.9:qcovhsp_std=2.154839514519194:qcovhsp_sum=295.0:qend_avg=135.33333333333334:qend_max=156.0:qend_min=108.0:qend_std=24.684678108764825:qend_sum=406.0:qstart_avg=2.3333333333333335:qstart_max=4.0:qstart_min=1.0:qstart_std=1.5275252316519465:qstart_sum=7.0:ref_name_counter=GB_GCA_001899065.1_protein.faa_MKUZ01000031.1_270@PF00015_full_PFAM.600.781--1||RS_GCF_001425235.1_protein.faa_NZ_LMEA01000013.1_351@PF00015_full_PFAM.455.638--1||RS_GCF_014873135.1_protein.faa_NZ_JADBCR010000002.1_819@PF00015_full_PFAM.446.636--1:scovhsp_avg=72.26666666666667:scovhsp_max=82.1:scovhsp_min=58.5:scovhsp_std=12.281829396850181:scovhsp_sum=216.79999999999998:send_avg=154.33333333333334:send_max=160.0:send_min=143.0:send_std=9.814954576223638:send_sum=463.0:sstart_avg=21.666666666666668:sstart_max=54.0:sstart_min=5.0:sstart_std=28.00595174839329:sstart_sum=65.0])0:5e-09[&&NHX:Sample_counter=rhiztom1--1||rhiztom2--3:Type_counter=capture--4:besthit_avg=81.975:besthit_max=85.0:besthit_min=80.1:besthit_std=2.3599081903045893:besthit_sum=327.9:bitscore_avg=189.0:bitscore_max=209.0:bitscore_min=150.0:bitscore_std=27.58018612458347:bitscore_sum=756.0:capture_class_counter=c__Alphaproteobacteria--3||c__Polyangia--1:capture_domain_counter=d__Bacteria--4:capture_family_counter=f__Caulobacteraceae--2||f__Magnetospirillaceae--1||f__Polyangiaceae--1:capture_genus_counter=g__JABSRN01--1||g__Palsa-881--2||g__Phaeospirillum--1:capture_order_counter=o__Caulobacterales--2||o__Polyangiales--1||o__Rhodospirillales--1:capture_phylum_counter=p__Myxococcota--1||p__Proteobacteria--3:capture_species_counter=s__JABSRN01 sp013214025--1||s__Palsa-881 sp018241335--2||s__Phaeospirillum sp903853455--1:evalue_avg=7.70000000000002e-48:evalue_max=3.08e-47:evalue_min=2.93e-69:evalue_std=1.5399999999999985e-47:evalue_sum=3.080000000000008e-47:gapopen_avg=0.25:gapopen_max=1.0:gapopen_min=0.0:gapopen_std=0.5:gapopen_sum=1.0:gtdb_class_counter=:gtdb_domain_counter=:gtdb_family_counter=:gtdb_genus_counter=:gtdb_order_counter=:gtdb_phylum_counter=:gtdb_species_counter=:heptad_counter=MCP-36H--4:lbd_counter=:length_avg=139.5:length_max=156.0:length_min=107.0:length_std=23.101226518664905:length_sum=558.0:mismatch_avg=25.25:mismatch_max=31.0:mismatch_min=16.0:mismatch_std=7.22841614740048:mismatch_sum=101.0:name=N650829:qcovhsp_avg=98.75:qcovhsp_max=100.0:qcovhsp_min=95.9:qcovhsp_std=1.9467922333931753:qcovhsp_sum=395.0:qend_avg=140.5:qend_max=156.0:qend_min=108.0:qend_std=22.64950330581225:qend_sum=562.0:qstart_avg=2.0:qstart_max=4.0:qstart_min=1.0:qstart_std=1.4142135623730951:qstart_sum=8.0:ref_name_counter=GB_GCA_001899065.1_protein.faa_MKUZ01000031.1_270@PF00015_full_PFAM.600.781--1||RS_GCF_001425235.1_protein.faa_NZ_LMEA01000013.1_351@PF00015_full_PFAM.455.638--1||RS_GCF_014873135.1_protein.faa_NZ_JADBCR010000002.1_819@PF00015_full_PFAM.446.636--2:scovhsp_avg=74.725:scovhsp_max=82.1:scovhsp_min=58.5:scovhsp_std=11.168519746740536:scovhsp_sum=298.9:send_avg=155.75:send_max=160.0:send_min=143.0:send_std=8.5:send_sum=623.0:sstart_avg=17.5:sstart_max=54.0:sstart_min=5.0:sstart_std=24.33789911502908:sstart_sum=70.0])0:5e-09[&&NHX:Sample_counter=rhiztom1--3||rhiztom2--3:Type_counter=capture--6:besthit_avg=82.2:besthit_max=85.2:besthit_min=80.1:besthit_std=2.4625190354594255:besthit_sum=493.20000000000005:bitscore_avg=187.83333333333334:bitscore_max=209.0:bitscore_min=150.0:bitscore_std=25.38831752335445:bitscore_sum=1127.0:capture_class_counter=c__Alphaproteobacteria--5||c__Polyangia--1:capture_domain_counter=d__Bacteria--6:capture_family_counter=f__Beijerinckiaceae--1||f__Caulobacteraceae--3||f__Magnetospirillaceae--1||f__Polyangiaceae--1:capture_genus_counter=g__Bosea--1||g__JABSRN01--1||g__Palsa-881--3||g__Phaeospirillum--1:capture_order_counter=o__Caulobacterales--3||o__Polyangiales--1||o__Rhizobiales--1||o__Rhodospirillales--1:capture_phylum_counter=p__Myxococcota--1||p__Proteobacteria--5:capture_species_counter=s__Bosea sp001556125--1||s__JABSRN01 sp013214025--1||s__Palsa-881 sp018241335--3||s__Phaeospirillum sp903853455--1:evalue_avg=5.1333801666666805e-48:evalue_max=3.08e-47:evalue_min=2.93e-69:evalue_std=1.2574024403235426e-47:evalue_sum=3.080028100000008e-47:gapopen_avg=0.16666666666666666:gapopen_max=1.0:gapopen_min=0.0:gapopen_std=0.408248290463863:gapopen_sum=1.0:gtdb_class_counter=:gtdb_domain_counter=:gtdb_family_counter=:gtdb_genus_counter=:gtdb_order_counter=:gtdb_phylum_counter=:gtdb_species_counter=:heptad_counter=MCP-36H--6:lbd_counter=:length_avg=138.16666666666666:length_max=156.0:length_min=107.0:length_std=22.193842990042683:length_sum=829.0:mismatch_avg=24.833333333333332:mismatch_max=31.0:mismatch_min=16.0:mismatch_std=7.1670542530852:mismatch_sum=149.0:name=N650830:qcovhsp_avg=99.16666666666667:qcovhsp_max=100.0:qcovhsp_min=95.9:qcovhsp_std=1.640325171015387:qcovhsp_sum=595.0:qend_avg=138.83333333333334:qend_max=156.0:qend_min=108.0:qend_std=21.967400088919643:qend_sum=833.0:qstart_avg=1.6666666666666667:qstart_max=4.0:qstart_min=1.0:qstart_std=1.2110601416389966:qstart_sum=10.0:ref_name_counter=GB_GCA_001899065.1_protein.faa_MKUZ01000031.1_270@PF00015_full_PFAM.600.781--1||RS_GCF_001425235.1_protein.faa_NZ_LMEA01000013.1_351@PF00015_full_PFAM.455.638--2||RS_GCF_014873135.1_protein.faa_NZ_JADBCR010000002.1_819@PF00015_full_PFAM.446.636--3:scovhsp_avg=73.96666666666665:scovhsp_max=82.1:scovhsp_min=58.5:scovhsp_std=10.652261105824746:scovhsp_sum=443.79999999999995:send_avg=157.16666666666666:send_max=160.0:send_min=143.0:send_std=6.940220937885671:send_sum=943.0:sstart_avg=20.166666666666668:sstart_max=54.0:sstart_min=5.0:sstart_std=23.250089605562096:sstart_sum=121.0])0.275:5e-09[&&NHX:Sample_counter=rhizpot1--3||rhiztom1--8||rhiztom2--8||rhiztom3--2:Type_counter=capture--21:besthit_avg=82.68999999999998:besthit_max=91.7:besthit_min=79.5:besthit_std=3.329754218841798:besthit_sum=1653.7999999999997:bitscore_avg=191.85:bitscore_max=211.0:bitscore_min=150.0:bitscore_std=16.856281040796507:bitscore_sum=3837.0:capture_class_counter=c__Alphaproteobacteria--17||c__Aquificae--1||c__Clostridia--1||c__Gemmatimonadetes--1||c__Polyangia--1:capture_domain_counter=d__Bacteria--21:capture_family_counter=f__Beijerinckiaceae--2||f__Caulobacteraceae--7||f__Devosiaceae--1||f__Elsteraceae--5||f__GWC2-71-9--1||f__Hydrogenobaculaceae--1||f__Magnetospirillaceae--1||f__Oscillospiraceae--1||f__Polyangiaceae--1||f__Rhodobacteraceae--1:capture_genus_counter=g__Bosea--2||g__Devosia_A--1||g__ER4--1||g__Elstera--5||g__Hydrogenobaculum--1||g__JABFSM01--1||g__JABSRN01--1||g__Palsa-881--7||g__Phaeospirillum--1||g__Roseobacter--1:capture_order_counter=o__Aquificales--1||o__Caulobacterales--7||o__Elsterales--5||o__Gemmatimonadales--1||o__Oscillospirales--1||o__Polyangiales--1||o__Rhizobiales--3||o__Rhodobacterales--1||o__Rhodospirillales--1:capture_phylum_counter=p__Aquificota--1||p__Firmicutes_A--1||p__Gemmatimonadota--1||p__Myxococcota--1||p__Proteobacteria--17:capture_species_counter=s__Bosea sp001556125--1||s__Bosea vaviloviae_B--1||s__Devosia_A sp001899085--1||s__ER4 sp015068395--1||s__Elstera cyanobacteriorum--5||s__Hydrogenobaculum sp000020785--1||s__JABFSM01 sp902826755--1||s__JABSRN01 sp013214025--1||s__Palsa-881 sp018241335--7||s__Phaeospirillum sp903853455--1||s__Roseobacter denitrificans--1:evalue_avg=1.540014100638293e-48:evalue_max=3.08e-47:evalue_min=5.09e-70:evalue_std=6.887086052039206e-48:evalue_sum=3.080028201276586e-47:gapopen_avg=0.15:gapopen_max=1.0:gapopen_min=0.0:gapopen_std=0.36634754853252327:gapopen_sum=3.0:gtdb_class_counter=:gtdb_domain_counter=:gtdb_family_counter=:gtdb_genus_counter=:gtdb_order_counter=:gtdb_phylum_counter=:gtdb_species_counter=:heptad_counter=MCP-36H--21:lbd_counter=:length_avg=140.65:length_max=157.0:length_min=107.0:length_std=16.909278051132944:length_sum=2813.0:mismatch_avg=24.65:mismatch_max=32.0:mismatch_min=10.0:mismatch_std=7.058216563171719:mismatch_sum=493.0:name=N650831:qcovhsp_avg=99.03999999999999:qcovhsp_max=100.0:qcovhsp_min=95.9:qcovhsp_std=1.311246895535935:qcovhsp_sum=1980.8:qend_avg=141.55:qend_max=157.0:qend_min=108.0:qend_std=16.220438698720432:qend_sum=2831.0:qstart_avg=1.9:qstart_max=4.0:qstart_min=1.0:qstart_std=1.2096106376585989:qstart_sum=38.0:ref_name_counter=GB_GCA_001899065.1_protein.faa_MKUZ01000031.1_270@PF00015_full_PFAM.600.781--3||RS_GCF_001425235.1_protein.faa_NZ_LMEA01000013.1_351@PF00015_full_PFAM.455.638--8||RS_GCF_014873135.1_protein.faa_NZ_JADBCR010000002.1_819@PF00015_full_PFAM.446.636--9:scovhsp_avg=75.49499999999999:scovhsp_max=85.2:scovhsp_min=58.5:scovhsp_std=8.06816192463347:scovhsp_sum=1509.8999999999999:send_avg=155.55:send_max=160.0:send_min=125.0:send_std=8.87026374733967:send_sum=3111.0:sstart_avg=16.05:sstart_max=54.0:sstart_min=5.0:sstart_std=17.449098906005975:sstart_sum=321.0],((((4fa71160-614c-4657-807e-08390140666a_2@MCPsignal.90.246:0[&&NHX:Sample=rhiztom1:Type=capture:besthit=80.8:bitscore=210.0:capture_class=c__Gammaproteobacteria:capture_domain=d__Bacteria:capture_family=f__Pseudomonadaceae:capture_genus=g__Pseudomonas_E:capture_order=o__Pseudomonadales:capture_phylum=p__Proteobacteria:capture_species=s__Pseudomonas_E putida_U:evalue=1.03e-69:gapopen=0.0:heptad=MCP-36H:length=156.0:mismatch=30.0:qcovhsp=100.0:qend=156.0:qstart=1.0:ref_name=RS_GCF_014873135.1_protein.faa_NZ_JADBCR010000002.1_819@PF00015_full_PFAM.446.636:scovhsp=82.1:send=160.0:sstart=5.0],16a932a6-ad29-4df3-ae83-d4c98ba0b4df_1@MCPsignal.129.285:0[&&NHX:Sample=rhiztom1:Type=capture:besthit=80.8:bitscore=210.0:capture_class=c__Alphaproteobacteria:capture_domain=d__Bacteria:capture_family=f__Caulobacteraceae:capture_genus=g__Palsa-881:capture_order=o__Caulobacterales:capture_phylum=p__Proteobacteria:capture_species=s__Palsa-881 sp018241335:evalue=1.03e-69:gapopen=0.0:heptad=MCP-36H:length=156.0:mismatch=30.0:qcovhsp=100.0:qend=156.0:qstart=1.0:ref_name=RS_GCF_014873135.1_protein.faa_NZ_JADBCR010000002.1_819@PF00015_full_PFAM.446.636:scovhsp=82.1:send=160.0:sstart=5.0])0:0[&&NHX:Sample_counter=rhiztom1--2:Type_counter=capture--2:besthit_avg=80.8:besthit_max=80.8:besthit_min=80.8:besthit_std=0.0:besthit_sum=161.6:bitscore_avg=210.0:bitscore_max=210.0:bitscore_min=210.0:bitscore_std=0.0:bitscore_sum=420.0:capture_class_counter=c__Alphaproteobacteria--1||c__Gammaproteobacteria--1:capture_domain_counter=d__Bacteria--2:capture_family_counter=f__Caulobacteraceae--1||f__Pseudomonadaceae--1:capture_genus_counter=g__Palsa-881--1||g__Pseudomonas_E--1:capture_order_counter=o__Caulobacterales--1||o__Pseudomonadales--1:capture_phylum_counter=p__Proteobacteria--2:capture_species_counter=s__Palsa-881 sp018241335--1||s__Pseudomonas_E putida_U--1:evalue_avg=1.03e-69:evalue_max=1.03e-69:evalue_min=1.03e-69:evalue_std=0.0:evalue_sum=2.06e-69:gapopen_avg=0.0:gapopen_max=0.0:gapopen_min=0.0:gapopen_std=0.0:gapopen_sum=0.0:gtdb_class_counter=:gtdb_domain_counter=:gtdb_family_counter=:gtdb_genus_counter=:gtdb_order_counter=:gtdb_phylum_counter=:gtdb_species_counter=:heptad_counter=MCP-36H--2:lbd_counter=:length_avg=156.0:length_max=156.0:length_min=156.0:length_std=0.0:length_sum=312.0:mismatch_avg=30.0:mismatch_max=30.0:mismatch_min=30.0:mismatch_std=0.0:mismatch_sum=60.0:name=N650834:qcovhsp_avg=100.0:qcovhsp_max=100.0:qcovhsp_min=100.0:qcovhsp_std=0.0:qcovhsp_sum=200.0:qend_avg=156.0:qend_max=156.0:qend_min=156.0:qend_std=0.0:qend_sum=312.0:qstart_avg=1.0:qstart_max=1.0:qstart_min=1.0:qstart_std=0.0:qstart_sum=2.0:ref_name_counter=RS_GCF_014873135.1_protein.faa_NZ_JADBCR010000002.1_819@PF00015_full_PFAM.446.636--2:scovhsp_avg=82.1:scovhsp_max=82.1:scovhsp_min=82.1:scovhsp_std=0.0:scovhsp_sum=164.2:send_avg=160.0:send_max=160.0:send_min=160.0:send_std=0.0:send_sum=320.0:sstart_avg=5.0:sstart_max=5.0:sstart_min=5.0:sstart_std=0.0:sstart_sum=10.0],f608f378-4b88-40d5-b7c1-1ed533bf7253_6@MCPsignal.226.382:0[&&NHX:Sample=rhiztom1:Type=capture:besthit=80.8:bitscore=210.0:capture_class=c__Alphaproteobacteria:capture_domain=d__Bacteria:capture_family=f__Caulobacteraceae:capture_genus=g__Palsa-881:capture_order=o__Caulobacterales:capture_phylum=p__Proteobacteria:capture_species=s__Palsa-881 sp018241335:evalue=1.03e-69:gapopen=0.0:heptad=MCP-36H:length=156.0:mismatch=30.0:qcovhsp=100.0:qend=156.0:qstart=1.0:ref_name=RS_GCF_014873135.1_protein.faa_NZ_JADBCR010000002.1_819@PF00015_full_PFAM.446.636:scovhsp=82.1:send=160.0:sstart=5.0])0:0[&&NHX:Sample_counter=rhiztom1--3:Type_counter=capture--3:besthit_avg=80.8:besthit_max=80.8:besthit_min=80.8:besthit_std=0.0:besthit_sum=242.39999999999998:bitscore_avg=210.0:bitscore_max=210.0:bitscore_min=210.0:bitscore_std=0.0:bitscore_sum=630.0:capture_class_counter=c__Alphaproteobacteria--2||c__Gammaproteobacteria--1:capture_domain_counter=d__Bacteria--3:capture_family_counter=f__Caulobacteraceae--2||f__Pseudomonadaceae--1:capture_genus_counter=g__Palsa-881--2||g__Pseudomonas_E--1:capture_order_counter=o__Caulobacterales--2||o__Pseudomonadales--1:capture_phylum_counter=p__Proteobacteria--3:capture_species_counter=s__Palsa-881 sp018241335--2||s__Pseudomonas_E putida_U--1:evalue_avg=1.03e-69:evalue_max=1.03e-69:evalue_min=1.03e-69:evalue_std=0.0:evalue_sum=3.09e-69:gapopen_avg=0.0:gapopen_max=0.0:gapopen_min=0.0:gapopen_std=0.0:gapopen_sum=0.0:gtdb_class_counter=:gtdb_domain_counter=:gtdb_family_counter=:gtdb_genus_counter=:gtdb_order_counter=:gtdb_phylum_counter=:gtdb_species_counter=:heptad_counter=MCP-36H--3:lbd_counter=:length_avg=156.0:length_max=156.0:length_min=156.0:length_std=0.0:length_sum=468.0:mismatch_avg=30.0:mismatch_max=30.0:mismatch_min=30.0:mismatch_std=0.0:mismatch_sum=90.0:name=N650836:qcovhsp_avg=100.0:qcovhsp_max=100.0:qcovhsp_min=100.0:qcovhsp_std=0.0:qcovhsp_sum=300.0:qend_avg=156.0:qend_max=156.0:qend_min=156.0:qend_std=0.0:qend_sum=468.0:qstart_avg=1.0:qstart_max=1.0:qstart_min=1.0:qstart_std=0.0:qstart_sum=3.0:ref_name_counter=RS_GCF_014873135.1_protein.faa_NZ_JADBCR010000002.1_819@PF00015_full_PFAM.446.636--3:scovhsp_avg=82.1:scovhsp_max=82.1:scovhsp_min=82.1:scovhsp_std=0.0:scovhsp_sum=246.29999999999998:send_avg=160.0:send_max=160.0:send_min=160.0:send_std=0.0:send_sum=480.0:sstart_avg=5.0:sstart_max=5.0:sstart_min=5.0:sstart_std=0.0:sstart_sum=15.0],ba373d33-a5e9-5a1c-a35f-b693a7f23b68_4@MCPsignal.163.319:0[&&NHX:Sample=rhiztom2:Type=capture:besthit=80.8:bitscore=210.0:capture_class=c__Alphaproteobacteria:capture_domain=d__Bacteria:capture_family=f__Caulobacteraceae:capture_genus=g__Palsa-881:capture_order=o__Caulobacterales:capture_phylum=p__Proteobacteria:capture_species=s__Palsa-881 sp018241335:evalue=1.03e-69:gapopen=0.0:heptad=MCP-36H:length=156.0:mismatch=30.0:qcovhsp=100.0:qend=156.0:qstart=1.0:ref_name=RS_GCF_014873135.1_protein.faa_NZ_JADBCR010000002.1_819@PF00015_full_PFAM.446.636:scovhsp=82.1:send=160.0:sstart=5.0])0:0[&&NHX:Sample_counter=rhiztom1--3||rhiztom2--1:Type_counter=capture--4:besthit_avg=80.8:besthit_max=80.8:besthit_min=80.8:besthit_std=0.0:besthit_sum=323.2:bitscore_avg=210.0:bitscore_max=210.0:bitscore_min=210.0:bitscore_std=0.0:bitscore_sum=840.0:capture_class_counter=c__Alphaproteobacteria--3||c__Gammaproteobacteria--1:capture_domain_counter=d__Bacteria--4:capture_family_counter=f__Caulobacteraceae--3||f__Pseudomonadaceae--1:capture_genus_counter=g__Palsa-881--3||g__Pseudomonas_E--1:capture_order_counter=o__Caulobacterales--3||o__Pseudomonadales--1:capture_phylum_counter=p__Proteobacteria--4:capture_species_counter=s__Palsa-881 sp018241335--3||s__Pseudomonas_E putida_U--1:evalue_avg=1.03e-69:evalue_max=1.03e-69:evalue_min=1.03e-69:evalue_std=0.0:evalue_sum=4.12e-69:gapopen_avg=0.0:gapopen_max=0.0:gapopen_min=0.0:gapopen_std=0.0:gapopen_sum=0.0:gtdb_class_counter=:gtdb_domain_counter=:gtdb_family_counter=:gtdb_genus_counter=:gtdb_order_counter=:gtdb_phylum_counter=:gtdb_species_counter=:heptad_counter=MCP-36H--4:lbd_counter=:length_avg=156.0:length_max=156.0:length_min=156.0:length_std=0.0:length_sum=624.0:mismatch_avg=30.0:mismatch_max=30.0:mismatch_min=30.0:mismatch_std=0.0:mismatch_sum=120.0:name=N650838:qcovhsp_avg=100.0:qcovhsp_max=100.0:qcovhsp_min=100.0:qcovhsp_std=0.0:qcovhsp_sum=400.0:qend_avg=156.0:qend_max=156.0:qend_min=156.0:qend_std=0.0:qend_sum=624.0:qstart_avg=1.0:qstart_max=1.0:qstart_min=1.0:qstart_std=0.0:qstart_sum=4.0:ref_name_counter=RS_GCF_014873135.1_protein.faa_NZ_JADBCR010000002.1_819@PF00015_full_PFAM.446.636--4:scovhsp_avg=82.1:scovhsp_max=82.1:scovhsp_min=82.1:scovhsp_std=0.0:scovhsp_sum=328.4:send_avg=160.0:send_max=160.0:send_min=160.0:send_std=0.0:send_sum=640.0:sstart_avg=5.0:sstart_max=5.0:sstart_min=5.0:sstart_std=0.0:sstart_sum=20.0],c6978864-fd4a-4aeb-8b6f-deea7180dca9_5@MCPsignal.177.333:0[&&NHX:Sample=rhiztom2:Type=capture:besthit=80.8:bitscore=210.0:capture_class=c__Alphaproteobacteria:capture_domain=d__Bacteria:capture_family=f__Caulobacteraceae:capture_genus=g__Palsa-881:capture_order=o__Caulobacterales:capture_phylum=p__Proteobacteria:capture_species=s__Palsa-881 sp018241335:evalue=1.03e-69:gapopen=0.0:heptad=MCP-36H:length=156.0:mismatch=30.0:qcovhsp=100.0:qend=156.0:qstart=1.0:ref_name=RS_GCF_014873135.1_protein.faa_NZ_JADBCR010000002.1_819@PF00015_full_PFAM.446.636:scovhsp=82.1:send=160.0:sstart=5.0]):5e-09[&&NHX:Sample_counter=rhiztom1--3||rhiztom2--2:Type_counter=capture--5:besthit_avg=80.8:besthit_max=80.8:besthit_min=80.8:besthit_std=0.0:besthit_sum=404.0:bitscore_avg=210.0:bitscore_max=210.0:bitscore_min=210.0:bitscore_std=0.0:bitscore_sum=1050.0:capture_class_counter=c__Alphaproteobacteria--4||c__Gammaproteobacteria--1:capture_domain_counter=d__Bacteria--5:capture_family_counter=f__Caulobacteraceae--4||f__Pseudomonadaceae--1:capture_genus_counter=g__Palsa-881--4||g__Pseudomonas_E--1:capture_order_counter=o__Caulobacterales--4||o__Pseudomonadales--1:capture_phylum_counter=p__Proteobacteria--5:capture_species_counter=s__Palsa-881 sp018241335--4||s__Pseudomonas_E putida_U--1:evalue_avg=1.0299999999999999e-69:evalue_max=1.03e-69:evalue_min=1.03e-69:evalue_std=1.4387860860181836e-85:evalue_sum=5.15e-69:gapopen_avg=0.0:gapopen_max=0.0:gapopen_min=0.0:gapopen_std=0.0:gapopen_sum=0.0:gtdb_class_counter=:gtdb_domain_counter=:gtdb_family_counter=:gtdb_genus_counter=:gtdb_order_counter=:gtdb_phylum_counter=:gtdb_species_counter=:heptad_counter=MCP-36H--5:lbd_counter=:length_avg=156.0:length_max=156.0:length_min=156.0:length_std=0.0:length_sum=780.0:mismatch_avg=30.0:mismatch_max=30.0:mismatch_min=30.0:mismatch_std=0.0:mismatch_sum=150.0:name=N650840:qcovhsp_avg=100.0:qcovhsp_max=100.0:qcovhsp_min=100.0:qcovhsp_std=0.0:qcovhsp_sum=500.0:qend_avg=156.0:qend_max=156.0:qend_min=156.0:qend_std=0.0:qend_sum=780.0:qstart_avg=1.0:qstart_max=1.0:qstart_min=1.0:qstart_std=0.0:qstart_sum=5.0:ref_name_counter=RS_GCF_014873135.1_protein.faa_NZ_JADBCR010000002.1_819@PF00015_full_PFAM.446.636--5:scovhsp_avg=82.1:scovhsp_max=82.1:scovhsp_min=82.1:scovhsp_std=0.0:scovhsp_sum=410.5:send_avg=160.0:send_max=160.0:send_min=160.0:send_std=0.0:send_sum=800.0:sstart_avg=5.0:sstart_max=5.0:sstart_min=5.0:sstart_std=0.0:sstart_sum=25.0])0.464:6e-09[&&NHX:Sample_counter=rhizpot1--3||rhiztom1--11||rhiztom2--10||rhiztom3--2:Type_counter=capture--26:besthit_avg=82.31199999999998:besthit_max=91.7:besthit_min=79.5:besthit_std=3.0614974549502207:besthit_sum=2057.7999999999997:bitscore_avg=195.48:bitscore_max=211.0:bitscore_min=150.0:bitscore_std=16.72851856361864:bitscore_sum=4887.0:capture_class_counter=c__Alphaproteobacteria--21||c__Aquificae--1||c__Clostridia--1||c__Gammaproteobacteria--1||c__Gemmatimonadetes--1||c__Polyangia--1:capture_domain_counter=d__Bacteria--26:capture_family_counter=f__Beijerinckiaceae--2||f__Caulobacteraceae--11||f__Devosiaceae--1||f__Elsteraceae--5||f__GWC2-71-9--1||f__Hydrogenobaculaceae--1||f__Magnetospirillaceae--1||f__Oscillospiraceae--1||f__Polyangiaceae--1||f__Pseudomonadaceae--1||f__Rhodobacteraceae--1:capture_genus_counter=g__Bosea--2||g__Devosia_A--1||g__ER4--1||g__Elstera--5||g__Hydrogenobaculum--1||g__JABFSM01--1||g__JABSRN01--1||g__Palsa-881--11||g__Phaeospirillum--1||g__Pseudomonas_E--1||g__Roseobacter--1:capture_order_counter=o__Aquificales--1||o__Caulobacterales--11||o__Elsterales--5||o__Gemmatimonadales--1||o__Oscillospirales--1||o__Polyangiales--1||o__Pseudomonadales--1||o__Rhizobiales--3||o__Rhodobacterales--1||o__Rhodospirillales--1:capture_phylum_counter=p__Aquificota--1||p__Firmicutes_A--1||p__Gemmatimonadota--1||p__Myxococcota--1||p__Proteobacteria--22:capture_species_counter=s__Bosea sp001556125--1||s__Bosea vaviloviae_B--1||s__Devosia_A sp001899085--1||s__ER4 sp015068395--1||s__Elstera cyanobacteriorum--5||s__Hydrogenobaculum sp000020785--1||s__JABFSM01 sp902826755--1||s__JABSRN01 sp013214025--1||s__Palsa-881 sp018241335--11||s__Phaeospirillum sp903853455--1||s__Pseudomonas_E putida_U--1||s__Roseobacter denitrificans--1:evalue_avg=1.2320112805106345e-48:evalue_max=3.08e-47:evalue_min=5.09e-70:evalue_std=6.159997650149462e-48:evalue_sum=3.080028201276586e-47:gapopen_avg=0.12:gapopen_max=1.0:gapopen_min=0.0:gapopen_std=0.33166247903553997:gapopen_sum=3.0:gtdb_class_counter=:gtdb_domain_counter=:gtdb_family_counter=:gtdb_genus_counter=:gtdb_order_counter=:gtdb_phylum_counter=:gtdb_species_counter=:heptad_counter=MCP-36H--26:lbd_counter=:length_avg=143.72:length_max=157.0:length_min=107.0:length_std=16.29805714392567:length_sum=3593.0:mismatch_avg=25.72:mismatch_max=32.0:mismatch_min=10.0:mismatch_std=6.649060083951716:mismatch_sum=643.0:name=N650841:qcovhsp_avg=99.23200000000001:qcovhsp_max=100.0:qcovhsp_min=95.9:qcovhsp_std=1.230758573671808:qcovhsp_sum=2480.8:qend_avg=144.44:qend_max=157.0:qend_min=108.0:qend_std=15.591343752223539:qend_sum=3611.0:qstart_avg=1.72:qstart_max=4.0:qstart_min=1.0:qstart_std=1.1372481406154655:qstart_sum=43.0:ref_name_counter=GB_GCA_001899065.1_protein.faa_MKUZ01000031.1_270@PF00015_full_PFAM.600.781--3||RS_GCF_001425235.1_protein.faa_NZ_LMEA01000013.1_351@PF00015_full_PFAM.455.638--8||RS_GCF_014873135.1_protein.faa_NZ_JADBCR010000002.1_819@PF00015_full_PFAM.446.636--14:scovhsp_avg=76.81599999999999:scovhsp_max=85.2:scovhsp_min=58.5:scovhsp_std=7.668424436175486:scovhsp_sum=1920.3999999999999:send_avg=156.44:send_max=160.0:send_min=125.0:send_std=8.098765338000602:send_sum=3911.0:sstart_avg=13.84:sstart_max=54.0:sstart_min=5.0:sstart_std=16.167560112769024:sstart_sum=346.0])0:5e-09[&&NHX:Sample_counter=rhizpot1--3||rhiztom1--12||rhiztom2--10||rhiztom3--2:Type_counter=capture--27:besthit_avg=82.35:besthit_max=91.7:besthit_min=79.5:besthit_std=3.0058942097153074:besthit_sum=2141.1:bitscore_avg=195.3846153846154:bitscore_max=211.0:bitscore_min=150.0:bitscore_std=16.3977484383117:bitscore_sum=5080.0:capture_class_counter=c__Alphaproteobacteria--22||c__Aquificae--1||c__Clostridia--1||c__Gammaproteobacteria--1||c__Gemmatimonadetes--1||c__Polyangia--1:capture_domain_counter=d__Bacteria--27:capture_family_counter=f__Beijerinckiaceae--2||f__Caulobacteraceae--12||f__Devosiaceae--1||f__Elsteraceae--5||f__GWC2-71-9--1||f__Hydrogenobaculaceae--1||f__Magnetospirillaceae--1||f__Oscillospiraceae--1||f__Polyangiaceae--1||f__Pseudomonadaceae--1||f__Rhodobacteraceae--1:capture_genus_counter=g__Bosea--2||g__Devosia_A--1||g__ER4--1||g__Elstera--5||g__Hydrogenobaculum--1||g__JABFSM01--1||g__JABSRN01--1||g__Palsa-881--12||g__Phaeospirillum--1||g__Pseudomonas_E--1||g__Roseobacter--1:capture_order_counter=o__Aquificales--1||o__Caulobacterales--12||o__Elsterales--5||o__Gemmatimonadales--1||o__Oscillospirales--1||o__Polyangiales--1||o__Pseudomonadales--1||o__Rhizobiales--3||o__Rhodobacterales--1||o__Rhodospirillales--1:capture_phylum_counter=p__Aquificota--1||p__Firmicutes_A--1||p__Gemmatimonadota--1||p__Myxococcota--1||p__Proteobacteria--23:capture_species_counter=s__Bosea sp001556125--1||s__Bosea vaviloviae_B--1||s__Devosia_A sp001899085--1||s__ER4 sp015068395--1||s__Elstera cyanobacteriorum--5||s__Hydrogenobaculum sp000020785--1||s__JABFSM01 sp902826755--1||s__JABSRN01 sp013214025--1||s__Palsa-881 sp018241335--12||s__Phaeospirillum sp903853455--1||s__Pseudomonas_E putida_U--1||s__Roseobacter denitrificans--1:evalue_avg=1.1846262312602253e-48:evalue_max=3.08e-47:evalue_min=5.09e-70:evalue_std=6.040374750216834e-48:evalue_sum=3.080028201276586e-47:gapopen_avg=0.11538461538461539:gapopen_max=1.0:gapopen_min=0.0:gapopen_std=0.32581259360842113:gapopen_sum=3.0:gtdb_class_counter=:gtdb_domain_counter=:gtdb_family_counter=:gtdb_genus_counter=:gtdb_order_counter=:gtdb_phylum_counter=:gtdb_species_counter=:heptad_counter=MCP-36H--27:lbd_counter=:length_avg=143.5:length_max=157.0:length_min=107.0:length_std=16.008122938058666:length_sum=3731.0:mismatch_avg=25.615384615384617:mismatch_max=32.0:mismatch_min=10.0:mismatch_std=6.536524599980776:mismatch_sum=666.0:name=N650842:qcovhsp_avg=99.15384615384616:qcovhsp_max=100.0:qcovhsp_min=95.9:qcovhsp_std=1.2700333127066437:qcovhsp_sum=2578.0:qend_avg=144.30769230769232:qend_max=157.0:qend_min=108.0:qend_std=15.291224230307344:qend_sum=3752.0:qstart_avg=1.8076923076923077:qstart_max=4.0:qstart_min=1.0:qstart_std=1.2006408545183116:qstart_sum=47.0:ref_name_counter=GB_GCA_001899065.1_protein.faa_MKUZ01000031.1_270@PF00015_full_PFAM.600.781--4||RS_GCF_001425235.1_protein.faa_NZ_LMEA01000013.1_351@PF00015_full_PFAM.455.638--8||RS_GCF_014873135.1_protein.faa_NZ_JADBCR010000002.1_819@PF00015_full_PFAM.446.636--14:scovhsp_avg=76.79230769230767:scovhsp_max=85.2:scovhsp_min=58.5:scovhsp_std=7.514461954227891:scovhsp_sum=1996.5999999999997:send_avg=155.92307692307693:send_max=160.0:send_min=125.0:send_std=8.36145000307041:send_sum=4054.0:sstart_avg=13.538461538461538:sstart_max=54.0:sstart_min=5.0:sstart_std=15.915353013315839:sstart_sum=352.0],(((19b36731-4189-4670-a482-9e5075f7c656_3@MCPsignal.21.136:0.00751829[&&NHX:Sample=rhiztom2:Type=capture:besthit=85.2:bitscore=165.0:capture_class=c__Alphaproteobacteria:capture_domain=d__Bacteria:capture_family=f__Beijerinckiaceae:capture_genus=g__Bosea:capture_order=o__Rhizobiales:capture_phylum=p__Proteobacteria:capture_species=s__Bosea sp001556125:evalue=6.93e-53:gapopen=0.0:heptad=MCP-36H:length=115.0:mismatch=17.0:qcovhsp=100.0:qend=115.0:qstart=1.0:ref_name=RS_GCF_001425235.1_protein.faa_NZ_LMEA01000013.1_351@PF00015_full_PFAM.455.638:scovhsp=62.8:send=160.0:sstart=46.0],388ad0ee-5262-4561-85b5-3875174fa010_5@MCPsignal.23.147:0.00698605[&&NHX:Sample=rhiztom1:Type=capture:besthit=86.3:bitscore=179.0:capture_class=c__Alphaproteobacteria:capture_domain=d__Bacteria:capture_family=f__Caulobacteraceae:capture_genus=g__Palsa-881:capture_order=o__Caulobacterales:capture_phylum=p__Proteobacteria:capture_species=s__Palsa-881 sp018241335:evalue=2.37e-58:gapopen=0.0:heptad=MCP-36H:length=124.0:mismatch=17.0:qcovhsp=100.0:qend=124.0:qstart=1.0:ref_name=RS_GCF_001425235.1_protein.faa_NZ_LMEA01000013.1_351@PF00015_full_PFAM.455.638:scovhsp=67.8:send=160.0:sstart=37.0])0:1.8e-08[&&NHX:Sample_counter=rhiztom1--1||rhiztom2--1:Type_counter=capture--2:besthit_avg=85.75:besthit_max=86.3:besthit_min=85.2:besthit_std=0.7778174593051983:besthit_sum=171.5:bitscore_avg=172.0:bitscore_max=179.0:bitscore_min=165.0:bitscore_std=9.899494936611665:bitscore_sum=344.0:capture_class_counter=c__Alphaproteobacteria--2:capture_domain_counter=d__Bacteria--2:capture_family_counter=f__Beijerinckiaceae--1||f__Caulobacteraceae--1:capture_genus_counter=g__Bosea--1||g__Palsa-881--1:capture_order_counter=o__Caulobacterales--1||o__Rhizobiales--1:capture_phylum_counter=p__Proteobacteria--2:capture_species_counter=s__Bosea sp001556125--1||s__Palsa-881 sp018241335--1:evalue_avg=3.4650118499999996e-53:evalue_max=6.93e-53:evalue_min=2.37e-58:evalue_std=4.90023323519206e-53:evalue_sum=6.930023699999999e-53:gapopen_avg=0.0:gapopen_max=0.0:gapopen_min=0.0:gapopen_std=0.0:gapopen_sum=0.0:gtdb_class_counter=:gtdb_domain_counter=:gtdb_family_counter=:gtdb_genus_counter=:gtdb_order_counter=:gtdb_phylum_counter=:gtdb_species_counter=:heptad_counter=MCP-36H--2:lbd_counter=:length_avg=119.5:length_max=124.0:length_min=115.0:length_std=6.363961030678928:length_sum=239.0:mismatch_avg=17.0:mismatch_max=17.0:mismatch_min=17.0:mismatch_std=0.0:mismatch_sum=34.0:name=N650845:qcovhsp_avg=100.0:qcovhsp_max=100.0:qcovhsp_min=100.0:qcovhsp_std=0.0:qcovhsp_sum=200.0:qend_avg=119.5:qend_max=124.0:qend_min=115.0:qend_std=6.363961030678928:qend_sum=239.0:qstart_avg=1.0:qstart_max=1.0:qstart_min=1.0:qstart_std=0.0:qstart_sum=2.0:ref_name_counter=RS_GCF_001425235.1_protein.faa_NZ_LMEA01000013.1_351@PF00015_full_PFAM.455.638--2:scovhsp_avg=65.3:scovhsp_max=67.8:scovhsp_min=62.8:scovhsp_std=3.5355339059327378:scovhsp_sum=130.6:send_avg=160.0:send_max=160.0:send_min=160.0:send_std=0.0:send_sum=320.0:sstart_avg=41.5:sstart_max=46.0:sstart_min=37.0:sstart_std=6.363961030678928:sstart_sum=83.0],96f70b5e-669b-4f77-82f2-75591c0af444_5@MCPsignal.24.150:5e-09[&&NHX:Sample=rhiztom1:Type=capture:besthit=86.5:bitscore=183.0:capture_class=c__Alphaproteobacteria:capture_domain=d__Bacteria:capture_family=f__Devosiaceae:capture_genus=g__Devosia_A:capture_order=o__Rhizobiales:capture_phylum=p__Proteobacteria:capture_species=s__Devosia_A sp015657675:evalue=7.75e-60:gapopen=0.0:heptad=MCP-36H:length=126.0:mismatch=17.0:qcovhsp=100.0:qend=126.0:qstart=1.0:ref_name=RS_GCF_001425235.1_protein.faa_NZ_LMEA01000013.1_351@PF00015_full_PFAM.455.638:scovhsp=68.9:send=160.0:sstart=35.0])0:5e-09[&&NHX:Sample_counter=rhiztom1--2||rhiztom2--1:Type_counter=capture--3:besthit_avg=86.0:besthit_max=86.5:besthit_min=85.2:besthit_std=0.6999999999999977:besthit_sum=258.0:bitscore_avg=175.66666666666666:bitscore_max=183.0:bitscore_min=165.0:bitscore_std=9.451631252505216:bitscore_sum=527.0:capture_class_counter=c__Alphaproteobacteria--3:capture_domain_counter=d__Bacteria--3:capture_family_counter=f__Beijerinckiaceae--1||f__Caulobacteraceae--1||f__Devosiaceae--1:capture_genus_counter=g__Bosea--1||g__Devosia_A--1||g__Palsa-881--1:capture_order_counter=o__Caulobacterales--1||o__Rhizobiales--2:capture_phylum_counter=p__Proteobacteria--3:capture_species_counter=s__Bosea sp001556125--1||s__Devosia_A sp015657675--1||s__Palsa-881 sp018241335--1:evalue_avg=2.3100081583333333e-53:evalue_max=6.93e-53:evalue_min=7.75e-60:evalue_std=4.0010303001766074e-53:evalue_sum=6.930024475e-53:gapopen_avg=0.0:gapopen_max=0.0:gapopen_min=0.0:gapopen_std=0.0:gapopen_sum=0.0:gtdb_class_counter=:gtdb_domain_counter=:gtdb_family_counter=:gtdb_genus_counter=:gtdb_order_counter=:gtdb_phylum_counter=:gtdb_species_counter=:heptad_counter=MCP-36H--3:lbd_counter=:length_avg=121.66666666666667:length_max=126.0:length_min=115.0:length_std=5.859465277082315:length_sum=365.0:mismatch_avg=17.0:mismatch_max=17.0:mismatch_min=17.0:mismatch_std=0.0:mismatch_sum=51.0:name=N650847:qcovhsp_avg=100.0:qcovhsp_max=100.0:qcovhsp_min=100.0:qcovhsp_std=0.0:qcovhsp_sum=300.0:qend_avg=121.66666666666667:qend_max=126.0:qend_min=115.0:qend_std=5.859465277082315:qend_sum=365.0:qstart_avg=1.0:qstart_max=1.0:qstart_min=1.0:qstart_std=0.0:qstart_sum=3.0:ref_name_counter=RS_GCF_001425235.1_protein.faa_NZ_LMEA01000013.1_351@PF00015_full_PFAM.455.638--3:scovhsp_avg=66.5:scovhsp_max=68.9:scovhsp_min=62.8:scovhsp_std=3.2511536414017748:scovhsp_sum=199.5:send_avg=160.0:send_max=160.0:send_min=160.0:send_std=0.0:send_sum=480.0:sstart_avg=39.333333333333336:sstart_max=46.0:sstart_min=35.0:sstart_std=5.8594652770823155:sstart_sum=118.0],(005d8a22-e486-420d-8d7f-8c6768d8921d_3@MCPsignal.22.142:0.00725489[&&NHX:Sample=rhiztom1:Type=capture:besthit=85.8:bitscore=171.0:capture_class=c__Alphaproteobacteria:capture_domain=d__Bacteria:capture_family=f__Devosiaceae:capture_genus=g__Devosia_A:capture_order=o__Rhizobiales:capture_phylum=p__Proteobacteria:capture_species=s__Devosia_A sp001899085:evalue=3.14e-55:gapopen=0.0:heptad=MCP-36H:length=120.0:mismatch=17.0:qcovhsp=100.0:qend=120.0:qstart=1.0:ref_name=RS_GCF_001425235.1_protein.faa_NZ_LMEA01000013.1_351@PF00015_full_PFAM.455.638:scovhsp=65.6:send=160.0:sstart=41.0],58dbaf2a-24a0-4684-bb45-4759fe757841_3@MCPsignal.206.315:5e-09[&&NHX:Sample=rhiztom2:Type=capture:besthit=85.3:bitscore=154.0:capture_class=c__Alphaproteobacteria:capture_domain=d__Bacteria:capture_family=f__Rhizobiaceae:capture_genus=g__Pararhizobium:capture_order=o__Rhizobiales:capture_phylum=p__Proteobacteria:capture_species=s__Pararhizobium sp900111275:evalue=9.74e-49:gapopen=0.0:heptad=MCP-36H:length=109.0:mismatch=16.0:qcovhsp=100.0:qend=109.0:qstart=1.0:ref_name=RS_GCF_001425235.1_protein.faa_NZ_LMEA01000013.1_351@PF00015_full_PFAM.455.638:scovhsp=59.6:send=160.0:sstart=52.0])0:5e-09[&&NHX:Sample_counter=rhiztom1--1||rhiztom2--1:Type_counter=capture--2:besthit_avg=85.55:besthit_max=85.8:besthit_min=85.3:besthit_std=0.3535533905932738:besthit_sum=171.1:bitscore_avg=162.5:bitscore_max=171.0:bitscore_min=154.0:bitscore_std=12.020815280171307:bitscore_sum=325.0:capture_class_counter=c__Alphaproteobacteria--2:capture_domain_counter=d__Bacteria--2:capture_family_counter=f__Devosiaceae--1||f__Rhizobiaceae--1:capture_genus_counter=g__Devosia_A--1||g__Pararhizobium--1:capture_order_counter=o__Rhizobiales--2:capture_phylum_counter=p__Proteobacteria--2:capture_species_counter=s__Devosia_A sp001899085--1||s__Pararhizobium sp900111275--1:evalue_avg=4.87000157e-49:evalue_max=9.74e-49:evalue_min=3.14e-55:evalue_std=6.88721782844168e-49:evalue_sum=9.74000314e-49:gapopen_avg=0.0:gapopen_max=0.0:gapopen_min=0.0:gapopen_std=0.0:gapopen_sum=0.0:gtdb_class_counter=:gtdb_domain_counter=:gtdb_family_counter=:gtdb_genus_counter=:gtdb_order_counter=:gtdb_phylum_counter=:gtdb_species_counter=:heptad_counter=MCP-36H--2:lbd_counter=:length_avg=114.5:length_max=120.0:length_min=109.0:length_std=7.7781745930520225:length_sum=229.0:mismatch_avg=16.5:mismatch_max=17.0:mismatch_min=16.0:mismatch_std=0.7071067811865476:mismatch_sum=33.0:name=N650850:qcovhsp_avg=100.0:qcovhsp_max=100.0:qcovhsp_min=100.0:qcovhsp_std=0.0:qcovhsp_sum=200.0:qend_avg=114.5:qend_max=120.0:qend_min=109.0:qend_std=7.7781745930520225:qend_sum=229.0:qstart_avg=1.0:qstart_max=1.0:qstart_min=1.0:qstart_std=0.0:qstart_sum=2.0:ref_name_counter=RS_GCF_001425235.1_protein.faa_NZ_LMEA01000013.1_351@PF00015_full_PFAM.455.638--2:scovhsp_avg=62.599999999999994:scovhsp_max=65.6:scovhsp_min=59.6:scovhsp_std=4.24264068711928:scovhsp_sum=125.19999999999999:send_avg=160.0:send_max=160.0:send_min=160.0:send_std=0.0:send_sum=320.0:sstart_avg=46.5:sstart_max=52.0:sstart_min=41.0:sstart_std=7.7781745930520225:sstart_sum=93.0])1:5e-09[&&NHX:Sample_counter=rhiztom1--3||rhiztom2--2:Type_counter=capture--5:besthit_avg=85.82000000000001:besthit_max=86.5:besthit_min=85.2:besthit_std=0.580517010947999:besthit_sum=429.1:bitscore_avg=170.4:bitscore_max=183.0:bitscore_min=154.0:bitscore_std=11.523888232710346:bitscore_sum=852.0:capture_class_counter=c__Alphaproteobacteria--5:capture_domain_counter=d__Bacteria--5:capture_family_counter=f__Beijerinckiaceae--1||f__Caulobacteraceae--1||f__Devosiaceae--2||f__Rhizobiaceae--1:capture_genus_counter=g__Bosea--1||g__Devosia_A--2||g__Palsa-881--1||g__Pararhizobium--1:capture_order_counter=o__Caulobacterales--1||o__Rhizobiales--4:capture_phylum_counter=p__Proteobacteria--5:capture_species_counter=s__Bosea sp001556125--1||s__Devosia_A sp001899085--1||s__Devosia_A sp015657675--1||s__Palsa-881 sp018241335--1||s__Pararhizobium sp900111275--1:evalue_avg=1.9481392284895e-49:evalue_max=9.74e-49:evalue_min=7.75e-60:evalue_std=4.355782599383277e-49:evalue_sum=9.7406961424475e-49:gapopen_avg=0.0:gapopen_max=0.0:gapopen_min=0.0:gapopen_std=0.0:gapopen_sum=0.0:gtdb_class_counter=:gtdb_domain_counter=:gtdb_family_counter=:gtdb_genus_counter=:gtdb_order_counter=:gtdb_phylum_counter=:gtdb_species_counter=:heptad_counter=MCP-36H--5:lbd_counter=:length_avg=118.8:length_max=126.0:length_min=109.0:length_std=6.906518659932803:length_sum=594.0:mismatch_avg=16.8:mismatch_max=17.0:mismatch_min=16.0:mismatch_std=0.4472135954999579:mismatch_sum=84.0:name=N650851:qcovhsp_avg=100.0:qcovhsp_max=100.0:qcovhsp_min=100.0:qcovhsp_std=0.0:qcovhsp_sum=500.0:qend_avg=118.8:qend_max=126.0:qend_min=109.0:qend_std=6.906518659932803:qend_sum=594.0:qstart_avg=1.0:qstart_max=1.0:qstart_min=1.0:qstart_std=0.0:qstart_sum=5.0:ref_name_counter=RS_GCF_001425235.1_protein.faa_NZ_LMEA01000013.1_351@PF00015_full_PFAM.455.638--5:scovhsp_avg=64.94:scovhsp_max=68.9:scovhsp_min=59.6:scovhsp_std=3.787875393937874:scovhsp_sum=324.7:send_avg=160.0:send_max=160.0:send_min=160.0:send_std=0.0:send_sum=800.0:sstart_avg=42.2:sstart_max=52.0:sstart_min=35.0:sstart_std=6.906518659932803:sstart_sum=211.0])0:5e-09[&&NHX:Sample_counter=rhizpot1--3||rhiztom1--15||rhiztom2--12||rhiztom3--2:Type_counter=capture--32:besthit_avg=82.90967741935485:besthit_max=91.7:besthit_min=79.5:besthit_std=3.0426254932990235:besthit_sum=2570.2000000000003:bitscore_avg=191.3548387096774:bitscore_max=211.0:bitscore_min=150.0:bitscore_std=18.13936490453249:bitscore_sum=5932.0:capture_class_counter=c__Alphaproteobacteria--27||c__Aquificae--1||c__Clostridia--1||c__Gammaproteobacteria--1||c__Gemmatimonadetes--1||c__Polyangia--1:capture_domain_counter=d__Bacteria--32:capture_family_counter=f__Beijerinckiaceae--3||f__Caulobacteraceae--13||f__Devosiaceae--3||f__Elsteraceae--5||f__GWC2-71-9--1||f__Hydrogenobaculaceae--1||f__Magnetospirillaceae--1||f__Oscillospiraceae--1||f__Polyangiaceae--1||f__Pseudomonadaceae--1||f__Rhizobiaceae--1||f__Rhodobacteraceae--1:capture_genus_counter=g__Bosea--3||g__Devosia_A--3||g__ER4--1||g__Elstera--5||g__Hydrogenobaculum--1||g__JABFSM01--1||g__JABSRN01--1||g__Palsa-881--13||g__Pararhizobium--1||g__Phaeospirillum--1||g__Pseudomonas_E--1||g__Roseobacter--1:capture_order_counter=o__Aquificales--1||o__Caulobacterales--13||o__Elsterales--5||o__Gemmatimonadales--1||o__Oscillospirales--1||o__Polyangiales--1||o__Pseudomonadales--1||o__Rhizobiales--7||o__Rhodobacterales--1||o__Rhodospirillales--1:capture_phylum_counter=p__Aquificota--1||p__Firmicutes_A--1||p__Gemmatimonadota--1||p__Myxococcota--1||p__Proteobacteria--28:capture_species_counter=s__Bosea sp001556125--2||s__Bosea vaviloviae_B--1||s__Devosia_A sp001899085--2||s__Devosia_A sp015657675--1||s__ER4 sp015068395--1||s__Elstera cyanobacteriorum--5||s__Hydrogenobaculum sp000020785--1||s__JABFSM01 sp902826755--1||s__JABSRN01 sp013214025--1||s__Palsa-881 sp018241335--13||s__Pararhizobium sp900111275--1||s__Phaeospirillum sp903853455--1||s__Pseudomonas_E putida_U--1||s__Roseobacter denitrificans--1:evalue_avg=1.024979084742278e-48:evalue_max=3.08e-47:evalue_min=5.09e-70:evalue_std=5.528775121232646e-48:evalue_sum=3.1774351627010617e-47:gapopen_avg=0.0967741935483871:gapopen_max=1.0:gapopen_min=0.0:gapopen_std=0.3005371535187643:gapopen_sum=3.0:gtdb_class_counter=:gtdb_domain_counter=:gtdb_family_counter=:gtdb_genus_counter=:gtdb_order_counter=:gtdb_phylum_counter=:gtdb_species_counter=:heptad_counter=MCP-36H--32:lbd_counter=:length_avg=139.51612903225808:length_max=157.0:length_min=107.0:length_std=17.469728041657156:length_sum=4325.0:mismatch_avg=24.193548387096776:mismatch_max=32.0:mismatch_min=10.0:mismatch_std=6.818696624422733:mismatch_sum=750.0:name=N650852:qcovhsp_avg=99.29032258064517:qcovhsp_max=100.0:qcovhsp_min=95.9:qcovhsp_std=1.2017639365282111:qcovhsp_sum=3078.0:qend_avg=140.19354838709677:qend_max=157.0:qend_min=108.0:qend_std=17.09272624020465:qend_sum=4346.0:qstart_avg=1.6774193548387097:qstart_max=4.0:qstart_min=1.0:qstart_std=1.1368698774616073:qstart_sum=52.0:ref_name_counter=GB_GCA_001899065.1_protein.faa_MKUZ01000031.1_270@PF00015_full_PFAM.600.781--4||RS_GCF_001425235.1_protein.faa_NZ_LMEA01000013.1_351@PF00015_full_PFAM.455.638--13||RS_GCF_014873135.1_protein.faa_NZ_JADBCR010000002.1_819@PF00015_full_PFAM.446.636--14:scovhsp_avg=74.8806451612903:scovhsp_max=85.2:scovhsp_min=58.5:scovhsp_std=8.282850530054603:scovhsp_sum=2321.2999999999993:send_avg=156.58064516129033:send_max=160.0:send_min=125.0:send_std=7.783633228548166:send_sum=4854.0:sstart_avg=18.161290322580644:sstart_max=54.0:sstart_min=5.0:sstart_std=18.228360274022727:sstart_sum=563.0],(88a34ab8-5ec4-421d-b90c-c95955fec0d9_6@MCPsignal.26.161:0.00612758[&&NHX:Sample=rhiztom2:Type=capture:besthit=86.5:bitscore=194.0:capture_class=c__Alphaproteobacteria:capture_domain=d__Bacteria:capture_family=f__Caulobacteraceae:capture_genus=g__Palsa-881:capture_order=o__Caulobacterales:capture_phylum=p__Proteobacteria:capture_species=s__Palsa-881 sp018241335:evalue=8.7e-64:gapopen=0.0:heptad=MCP-36H:length=133.0:mismatch=18.0:qcovhsp=98.5:qend=135.0:qstart=3.0:ref_name=RS_GCF_001425235.1_protein.faa_NZ_LMEA01000013.1_351@PF00015_full_PFAM.455.638:scovhsp=72.7:send=160.0:sstart=28.0],(16b20c7b-0608-4ca2-affa-37d10c6f754f_5@MCPsignal.23.139:0.0150455[&&NHX:Sample=rhiztom2:Type=capture:besthit=84.5:bitscore=160.0:capture_class=c__Alphaproteobacteria:capture_domain=d__Bacteria:capture_family=f__Beijerinckiaceae:capture_genus=g__Bosea:capture_order=o__Rhizobiales:capture_phylum=p__Proteobacteria:capture_species=s__Bosea sp001556125:evalue=6.8e-51:gapopen=0.0:heptad=MCP-36H:length=116.0:mismatch=18.0:qcovhsp=100.0:qend=116.0:qstart=1.0:ref_name=RS_GCF_001425235.1_protein.faa_NZ_LMEA01000013.1_351@PF00015_full_PFAM.455.638:scovhsp=63.4:send=160.0:sstart=45.0],((43e50889-98fc-48f9-89fe-91bcb58419e4_6@MCPsignal.665.770:0.0812829[&&NHX:Sample=rhiztom1:Type=capture:besthit=90.2:bitscore=156.0:capture_class=c__Gammaproteobacteria:capture_domain=d__Bacteria:capture_family=f__Pseudomonadaceae:capture_genus=g__Pseudomonas_E:capture_order=o__Pseudomonadales:capture_phylum=p__Proteobacteria:capture_species=s__Pseudomonas_E putida_U:evalue=1.36e-49:gapopen=1.0:heptad=MCP-36H:length=102.0:mismatch=9.0:qcovhsp=97.1:qend=105.0:qstart=4.0:ref_name=GB_GCA_001899065.1_protein.faa_MKUZ01000031.1_270@PF00015_full_PFAM.600.781:scovhsp=55.8:send=106.0:sstart=6.0],e511826a-86c1-5a6c-837c-3f701a6acb66_1@MCPsignal.1032.1135:0.0152047[&&NHX:Sample=rhiztom2:Type=capture:besthit=91.8:bitscore=155.0:capture_class=c__Alphaproteobacteria:capture_domain=d__Bacteria:capture_family=f__Caulobacteraceae:capture_genus=g__Palsa-881:capture_order=o__Caulobacterales:capture_phylum=p__Proteobacteria:capture_species=s__Palsa-881 sp018241335:evalue=3.58e-49:gapopen=0.0:heptad=MCP-36H:length=98.0:mismatch=8.0:qcovhsp=95.1:qend=101.0:qstart=4.0:ref_name=GB_GCA_001899065.1_protein.faa_MKUZ01000031.1_270@PF00015_full_PFAM.600.781:scovhsp=54.1:send=103.0:sstart=6.0])0.765:0.0122972[&&NHX:Sample_counter=rhiztom1--1||rhiztom2--1:Type_counter=capture--2:besthit_avg=91.0:besthit_max=91.8:besthit_min=90.2:besthit_std=1.131370849898472:besthit_sum=182.0:bitscore_avg=155.5:bitscore_max=156.0:bitscore_min=155.0:bitscore_std=0.7071067811865476:bitscore_sum=311.0:capture_class_counter=c__Alphaproteobacteria--1||c__Gammaproteobacteria--1:capture_domain_counter=d__Bacteria--2:capture_family_counter=f__Caulobacteraceae--1||f__Pseudomonadaceae--1:capture_genus_counter=g__Palsa-881--1||g__Pseudomonas_E--1:capture_order_counter=o__Caulobacterales--1||o__Pseudomonadales--1:capture_phylum_counter=p__Proteobacteria--2:capture_species_counter=s__Palsa-881 sp018241335--1||s__Pseudomonas_E putida_U--1:evalue_avg=2.47e-49:evalue_max=3.58e-49:evalue_min=1.36e-49:evalue_std=1.5697770542341354e-49:evalue_sum=4.94e-49:gapopen_avg=0.5:gapopen_max=1.0:gapopen_min=0.0:gapopen_std=0.7071067811865476:gapopen_sum=1.0:gtdb_class_counter=:gtdb_domain_counter=:gtdb_family_counter=:gtdb_genus_counter=:gtdb_order_counter=:gtdb_phylum_counter=:gtdb_species_counter=:heptad_counter=MCP-36H--2:lbd_counter=:length_avg=100.0:length_max=102.0:length_min=98.0:length_std=2.8284271247461903:length_sum=200.0:mismatch_avg=8.5:mismatch_max=9.0:mismatch_min=8.0:mismatch_std=0.7071067811865476:mismatch_sum=17.0:name=N650857:qcovhsp_avg=96.1:qcovhsp_max=97.1:qcovhsp_min=95.1:qcovhsp_std=1.4142135623730951:qcovhsp_sum=192.2:qend_avg=103.0:qend_max=105.0:qend_min=101.0:qend_std=2.8284271247461903:qend_sum=206.0:qstart_avg=4.0:qstart_max=4.0:qstart_min=4.0:qstart_std=0.0:qstart_sum=8.0:ref_name_counter=GB_GCA_001899065.1_protein.faa_MKUZ01000031.1_270@PF00015_full_PFAM.600.781--2:scovhsp_avg=54.95:scovhsp_max=55.8:scovhsp_min=54.1:scovhsp_std=1.2020815280171278:scovhsp_sum=109.9:send_avg=104.5:send_max=106.0:send_min=103.0:send_std=2.1213203435596424:send_sum=209.0:sstart_avg=6.0:sstart_max=6.0:sstart_min=6.0:sstart_std=0.0:sstart_sum=12.0],(e342465f-9fc0-46a5-a4d2-a08e17b7e748_2@MCPsignal.409.565:5e-09[&&NHX:Sample=rhiztom2:Type=capture:besthit=80.1:bitscore=207.0:capture_class=c__Alphaproteobacteria:capture_domain=d__Bacteria:capture_family=f__Caulobacteraceae:capture_genus=g__Palsa-881:capture_order=o__Caulobacterales:capture_phylum=p__Proteobacteria:capture_species=s__Palsa-881 sp018241335:evalue=1.19e-68:gapopen=0.0:heptad=MCP-36H:length=156.0:mismatch=31.0:qcovhsp=100.0:qend=156.0:qstart=1.0:ref_name=RS_GCF_014873135.1_protein.faa_NZ_JADBCR010000002.1_819@PF00015_full_PFAM.446.636:scovhsp=82.1:send=160.0:sstart=5.0],981aaa3c-c3db-42b4-bfa9-2b6d54462a03_6@MCPsignal.42.146:0.015652[&&NHX:Sample=rhiztom1:Type=capture:besthit=82.7:bitscore=141.0:capture_class=c__Bacilli:capture_domain=d__Bacteria:capture_family=f__Paenibacillaceae:capture_genus=g__Cohnella:capture_order=o__Paenibacillales:capture_phylum=p__Firmicutes:capture_species=s__Cohnella sp004801405:evalue=1.15e-43:gapopen=0.0:heptad=MCP-36H:length=104.0:mismatch=18.0:qcovhsp=100.0:qend=104.0:qstart=1.0:ref_name=RS_GCF_001425235.1_protein.faa_NZ_LMEA01000013.1_351@PF00015_full_PFAM.455.638:scovhsp=56.8:send=160.0:sstart=57.0])0.829:0.00478091[&&NHX:Sample_counter=rhiztom1--1||rhiztom2--1:Type_counter=capture--2:besthit_avg=81.4:besthit_max=82.7:besthit_min=80.1:besthit_std=1.8384776310850295:besthit_sum=162.8:bitscore_avg=174.0:bitscore_max=207.0:bitscore_min=141.0:bitscore_std=46.66904755831214:bitscore_sum=348.0:capture_class_counter=c__Alphaproteobacteria--1||c__Bacilli--1:capture_domain_counter=d__Bacteria--2:capture_family_counter=f__Caulobacteraceae--1||f__Paenibacillaceae--1:capture_genus_counter=g__Cohnella--1||g__Palsa-881--1:capture_order_counter=o__Caulobacterales--1||o__Paenibacillales--1:capture_phylum_counter=p__Firmicutes--1||p__Proteobacteria--1:capture_species_counter=s__Cohnella sp004801405--1||s__Palsa-881 sp018241335--1:evalue_avg=5.75e-44:evalue_max=1.15e-43:evalue_min=1.19e-68:evalue_std=8.131727983645295e-44:evalue_sum=1.15e-43:gapopen_avg=0.0:gapopen_max=0.0:gapopen_min=0.0:gapopen_std=0.0:gapopen_sum=0.0:gtdb_class_counter=:gtdb_domain_counter=:gtdb_family_counter=:gtdb_genus_counter=:gtdb_order_counter=:gtdb_phylum_counter=:gtdb_species_counter=:heptad_counter=MCP-36H--2:lbd_counter=:length_avg=130.0:length_max=156.0:length_min=104.0:length_std=36.76955262170047:length_sum=260.0:mismatch_avg=24.5:mismatch_max=31.0:mismatch_min=18.0:mismatch_std=9.192388155425117:mismatch_sum=49.0:name=N650860:qcovhsp_avg=100.0:qcovhsp_max=100.0:qcovhsp_min=100.0:qcovhsp_std=0.0:qcovhsp_sum=200.0:qend_avg=130.0:qend_max=156.0:qend_min=104.0:qend_std=36.76955262170047:qend_sum=260.0:qstart_avg=1.0:qstart_max=1.0:qstart_min=1.0:qstart_std=0.0:qstart_sum=2.0:ref_name_counter=RS_GCF_001425235.1_protein.faa_NZ_LMEA01000013.1_351@PF00015_full_PFAM.455.638--1||RS_GCF_014873135.1_protein.faa_NZ_JADBCR010000002.1_819@PF00015_full_PFAM.446.636--1:scovhsp_avg=69.44999999999999:scovhsp_max=82.1:scovhsp_min=56.8:scovhsp_std=17.889801564019653:scovhsp_sum=138.89999999999998:send_avg=160.0:send_max=160.0:send_min=160.0:send_std=0.0:send_sum=320.0:sstart_avg=31.0:sstart_max=57.0:sstart_min=5.0:sstart_std=36.76955262170047:sstart_sum=62.0])0:5e-09[&&NHX:Sample_counter=rhiztom1--2||rhiztom2--2:Type_counter=capture--4:besthit_avg=86.2:besthit_max=91.8:besthit_min=80.1:besthit_std=5.680962359788467:besthit_sum=344.8:bitscore_avg=164.75:bitscore_max=207.0:bitscore_min=141.0:bitscore_std=28.98706608127149:bitscore_sum=659.0:capture_class_counter=c__Alphaproteobacteria--2||c__Bacilli--1||c__Gammaproteobacteria--1:capture_domain_counter=d__Bacteria--4:capture_family_counter=f__Caulobacteraceae--2||f__Paenibacillaceae--1||f__Pseudomonadaceae--1:capture_genus_counter=g__Cohnella--1||g__Palsa-881--2||g__Pseudomonas_E--1:capture_order_counter=o__Caulobacterales--2||o__Paenibacillales--1||o__Pseudomonadales--1:capture_phylum_counter=p__Firmicutes--1||p__Proteobacteria--3:capture_species_counter=s__Cohnella sp004801405--1||s__Palsa-881 sp018241335--2||s__Pseudomonas_E putida_U--1:evalue_avg=2.8750123499999997e-44:evalue_max=1.15e-43:evalue_min=1.19e-68:evalue_std=5.749991766685598e-44:evalue_sum=1.1500049399999999e-43:gapopen_avg=0.25:gapopen_max=1.0:gapopen_min=0.0:gapopen_std=0.5:gapopen_sum=1.0:gtdb_class_counter=:gtdb_domain_counter=:gtdb_family_counter=:gtdb_genus_counter=:gtdb_order_counter=:gtdb_phylum_counter=:gtdb_species_counter=:heptad_counter=MCP-36H--4:lbd_counter=:length_avg=115.0:length_max=156.0:length_min=98.0:length_std=27.446918466985203:length_sum=460.0:mismatch_avg=16.5:mismatch_max=31.0:mismatch_min=8.0:mismatch_std=10.661457061146317:mismatch_sum=66.0:name=N650861:qcovhsp_avg=98.05:qcovhsp_max=100.0:qcovhsp_min=95.1:qcovhsp_std=2.3951339558919624:qcovhsp_sum=392.2:qend_avg=116.5:qend_max=156.0:qend_min=101.0:qend_std=26.38812864401971:qend_sum=466.0:qstart_avg=2.5:qstart_max=4.0:qstart_min=1.0:qstart_std=1.7320508075688772:qstart_sum=10.0:ref_name_counter=GB_GCA_001899065.1_protein.faa_MKUZ01000031.1_270@PF00015_full_PFAM.600.781--2||RS_GCF_001425235.1_protein.faa_NZ_LMEA01000013.1_351@PF00015_full_PFAM.455.638--1||RS_GCF_014873135.1_protein.faa_NZ_JADBCR010000002.1_819@PF00015_full_PFAM.446.636--1:scovhsp_avg=62.19999999999999:scovhsp_max=82.1:scovhsp_min=54.1:scovhsp_std=13.31340176914475:scovhsp_sum=248.79999999999995:send_avg=132.25:send_max=160.0:send_min=103.0:send_std=32.06633748964793:send_sum=529.0:sstart_avg=18.5:sstart_max=57.0:sstart_min=5.0:sstart_std=25.67099530598687:sstart_sum=74.0])0:6e-09[&&NHX:Sample_counter=rhiztom1--2||rhiztom2--3:Type_counter=capture--5:besthit_avg=85.86:besthit_max=91.8:besthit_min=80.1:besthit_std=4.9782527055182735:besthit_sum=429.3:bitscore_avg=163.8:bitscore_max=207.0:bitscore_min=141.0:bitscore_std=25.193253065056922:bitscore_sum=819.0:capture_class_counter=c__Alphaproteobacteria--3||c__Bacilli--1||c__Gammaproteobacteria--1:capture_domain_counter=d__Bacteria--5:capture_family_counter=f__Beijerinckiaceae--1||f__Caulobacteraceae--2||f__Paenibacillaceae--1||f__Pseudomonadaceae--1:capture_genus_counter=g__Bosea--1||g__Cohnella--1||g__Palsa-881--2||g__Pseudomonas_E--1:capture_order_counter=o__Caulobacterales--2||o__Paenibacillales--1||o__Pseudomonadales--1||o__Rhizobiales--1:capture_phylum_counter=p__Firmicutes--1||p__Proteobacteria--4:capture_species_counter=s__Bosea sp001556125--1||s__Cohnella sp004801405--1||s__Palsa-881 sp018241335--2||s__Pseudomonas_E putida_U--1:evalue_avg=2.3000100159999994e-44:evalue_max=1.15e-43:evalue_min=1.19e-68:evalue_std=5.142950749155718e-44:evalue_sum=1.1500050079999998e-43:gapopen_avg=0.2:gapopen_max=1.0:gapopen_min=0.0:gapopen_std=0.447213595499958:gapopen_sum=1.0:gtdb_class_counter=:gtdb_domain_counter=:gtdb_family_counter=:gtdb_genus_counter=:gtdb_order_counter=:gtdb_phylum_counter=:gtdb_species_counter=:heptad_counter=MCP-36H--5:lbd_counter=:length_avg=115.2:length_max=156.0:length_min=98.0:length_std=23.77393530739074:length_sum=576.0:mismatch_avg=16.8:mismatch_max=31.0:mismatch_min=8.0:mismatch_std=9.257429448826494:mismatch_sum=84.0:name=N650862:qcovhsp_avg=98.44000000000001:qcovhsp_max=100.0:qcovhsp_min=95.1:qcovhsp_std=2.2501111083677654:qcovhsp_sum=492.20000000000005:qend_avg=116.4:qend_max=156.0:qend_min=101.0:qend_std=22.853883696212336:qend_sum=582.0:qstart_avg=2.2:qstart_max=4.0:qstart_min=1.0:qstart_std=1.6431676725154984:qstart_sum=11.0:ref_name_counter=GB_GCA_001899065.1_protein.faa_MKUZ01000031.1_270@PF00015_full_PFAM.600.781--2||RS_GCF_001425235.1_protein.faa_NZ_LMEA01000013.1_351@PF00015_full_PFAM.455.638--2||RS_GCF_014873135.1_protein.faa_NZ_JADBCR010000002.1_819@PF00015_full_PFAM.446.636--1:scovhsp_avg=62.44:scovhsp_max=82.1:scovhsp_min=54.1:scovhsp_std=11.54222682154531:scovhsp_sum=312.2:send_avg=137.8:send_max=160.0:send_min=103.0:send_std=30.417100453527784:send_sum=689.0:sstart_avg=23.8:sstart_max=57.0:sstart_min=5.0:sstart_std=25.193253065056926:sstart_sum=119.0])0:5e-09[&&NHX:Sample_counter=rhiztom1--2||rhiztom2--4:Type_counter=capture--6:besthit_avg=85.96666666666665:besthit_max=91.8:besthit_min=80.1:besthit_std=4.460343783461839:besthit_sum=515.8:bitscore_avg=168.83333333333334:bitscore_max=207.0:bitscore_min=141.0:bitscore_std=25.68592351204579:bitscore_sum=1013.0:capture_class_counter=c__Alphaproteobacteria--4||c__Bacilli--1||c__Gammaproteobacteria--1:capture_domain_counter=d__Bacteria--6:capture_family_counter=f__Beijerinckiaceae--1||f__Caulobacteraceae--3||f__Paenibacillaceae--1||f__Pseudomonadaceae--1:capture_genus_counter=g__Bosea--1||g__Cohnella--1||g__Palsa-881--3||g__Pseudomonas_E--1:capture_order_counter=o__Caulobacterales--3||o__Paenibacillales--1||o__Pseudomonadales--1||o__Rhizobiales--1:capture_phylum_counter=p__Firmicutes--1||p__Proteobacteria--5:capture_species_counter=s__Bosea sp001556125--1||s__Cohnella sp004801405--1||s__Palsa-881 sp018241335--3||s__Pseudomonas_E putida_U--1:evalue_avg=1.916675013333333e-44:evalue_max=1.15e-43:evalue_min=1.19e-68:evalue_std=4.694851251340112e-44:evalue_sum=1.1500050079999998e-43:gapopen_avg=0.16666666666666666:gapopen_max=1.0:gapopen_min=0.0:gapopen_std=0.408248290463863:gapopen_sum=1.0:gtdb_class_counter=:gtdb_domain_counter=:gtdb_family_counter=:gtdb_genus_counter=:gtdb_order_counter=:gtdb_phylum_counter=:gtdb_species_counter=:heptad_counter=MCP-36H--6:lbd_counter=:length_avg=118.16666666666667:length_max=156.0:length_min=98.0:length_std=22.47146338507278:length_sum=709.0:mismatch_avg=17.0:mismatch_max=31.0:mismatch_min=8.0:mismatch_std=8.294576541331088:mismatch_sum=102.0:name=N650863:qcovhsp_avg=98.45:qcovhsp_max=100.0:qcovhsp_min=95.1:qcovhsp_std=2.0127096164126637:qcovhsp_sum=590.7:qend_avg=119.5:qend_max=156.0:qend_min=101.0:qend_std=21.805962487356524:qend_sum=717.0:qstart_avg=2.3333333333333335:qstart_max=4.0:qstart_min=1.0:qstart_std=1.505545305418162:qstart_sum=14.0:ref_name_counter=GB_GCA_001899065.1_protein.faa_MKUZ01000031.1_270@PF00015_full_PFAM.600.781--2||RS_GCF_001425235.1_protein.faa_NZ_LMEA01000013.1_351@PF00015_full_PFAM.455.638--3||RS_GCF_014873135.1_protein.faa_NZ_JADBCR010000002.1_819@PF00015_full_PFAM.446.636--1:scovhsp_avg=64.14999999999999:scovhsp_max=82.1:scovhsp_min=54.1:scovhsp_std=11.14105021979526:scovhsp_sum=384.9:send_avg=141.5:send_max=160.0:send_min=103.0:send_std=28.675773747189456:send_sum=849.0:sstart_avg=24.5:sstart_max=57.0:sstart_min=5.0:sstart_std=22.598672527385318:sstart_sum=147.0])0.452:5e-09[&&NHX:Sample_counter=rhizpot1--3||rhiztom1--17||rhiztom2--16||rhiztom3--2:Type_counter=capture--38:besthit_avg=83.4054054054054:besthit_max=91.8:besthit_min=79.5:besthit_std=3.432600726526136:besthit_sum=3086.0:bitscore_avg=187.7027027027027:bitscore_max=211.0:bitscore_min=141.0:bitscore_std=20.89639105585362:bitscore_sum=6945.0:capture_class_counter=c__Alphaproteobacteria--31||c__Aquificae--1||c__Bacilli--1||c__Clostridia--1||c__Gammaproteobacteria--2||c__Gemmatimonadetes--1||c__Polyangia--1:capture_domain_counter=d__Bacteria--38:capture_family_counter=f__Beijerinckiaceae--4||f__Caulobacteraceae--16||f__Devosiaceae--3||f__Elsteraceae--5||f__GWC2-71-9--1||f__Hydrogenobaculaceae--1||f__Magnetospirillaceae--1||f__Oscillospiraceae--1||f__Paenibacillaceae--1||f__Polyangiaceae--1||f__Pseudomonadaceae--2||f__Rhizobiaceae--1||f__Rhodobacteraceae--1:capture_genus_counter=g__Bosea--4||g__Cohnella--1||g__Devosia_A--3||g__ER4--1||g__Elstera--5||g__Hydrogenobaculum--1||g__JABFSM01--1||g__JABSRN01--1||g__Palsa-881--16||g__Pararhizobium--1||g__Phaeospirillum--1||g__Pseudomonas_E--2||g__Roseobacter--1:capture_order_counter=o__Aquificales--1||o__Caulobacterales--16||o__Elsterales--5||o__Gemmatimonadales--1||o__Oscillospirales--1||o__Paenibacillales--1||o__Polyangiales--1||o__Pseudomonadales--2||o__Rhizobiales--8||o__Rhodobacterales--1||o__Rhodospirillales--1:capture_phylum_counter=p__Aquificota--1||p__Firmicutes--1||p__Firmicutes_A--1||p__Gemmatimonadota--1||p__Myxococcota--1||p__Proteobacteria--33:capture_species_counter=s__Bosea sp001556125--3||s__Bosea vaviloviae_B--1||s__Cohnella sp004801405--1||s__Devosia_A sp001899085--2||s__Devosia_A sp015657675--1||s__ER4 sp015068395--1||s__Elstera cyanobacteriorum--5||s__Hydrogenobaculum sp000020785--1||s__JABFSM01 sp902826755--1||s__JABSRN01 sp013214025--1||s__Palsa-881 sp018241335--16||s__Pararhizobium sp900111275--1||s__Phaeospirillum sp903853455--1||s__Pseudomonas_E putida_U--2||s__Roseobacter denitrificans--1:evalue_avg=3.108980409503433e-45:evalue_max=1.15e-43:evalue_min=5.09e-70:evalue_std=1.890573682762014e-44:evalue_sum=1.1503227515162702e-43:gapopen_avg=0.10810810810810811:gapopen_max=1.0:gapopen_min=0.0:gapopen_std=0.3148000938676784:gapopen_sum=4.0:gtdb_class_counter=:gtdb_domain_counter=:gtdb_family_counter=:gtdb_genus_counter=:gtdb_order_counter=:gtdb_phylum_counter=:gtdb_species_counter=:heptad_counter=MCP-36H--38:lbd_counter=:length_avg=136.05405405405406:length_max=157.0:length_min=98.0:length_std=19.70045959129147:length_sum=5034.0:mismatch_avg=23.027027027027028:mismatch_max=32.0:mismatch_min=8.0:mismatch_std=7.451645927379201:mismatch_sum=852.0:name=N650864:qcovhsp_avg=99.15405405405404:qcovhsp_max=100.0:qcovhsp_min=95.1:qcovhsp_std=1.3655675650713053:qcovhsp_sum=3668.7:qend_avg=136.83783783783784:qend_max=157.0:qend_min=101.0:qend_std=19.21734389311661:qend_sum=5063.0:qstart_avg=1.7837837837837838:qstart_max=4.0:qstart_min=1.0:qstart_std=1.204969689225398:qstart_sum=66.0:ref_name_counter=GB_GCA_001899065.1_protein.faa_MKUZ01000031.1_270@PF00015_full_PFAM.600.781--6||RS_GCF_001425235.1_protein.faa_NZ_LMEA01000013.1_351@PF00015_full_PFAM.455.638--16||RS_GCF_014873135.1_protein.faa_NZ_JADBCR010000002.1_819@PF00015_full_PFAM.446.636--15:scovhsp_avg=73.14054054054054:scovhsp_max=85.2:scovhsp_min=54.1:scovhsp_std=9.512607408050627:scovhsp_sum=2706.2:send_avg=154.13513513513513:send_max=160.0:send_min=103.0:send_std=14.016185410212488:send_sum=5703.0:sstart_avg=19.18918918918919:sstart_max=57.0:sstart_min=5.0:sstart_std=18.799878601614303:sstart_sum=710.0],(943f207e-ebb1-40f8-85d5-1cce475646be_1@MCPsignal.273.429:0.024451[&&NHX:Sample=rhiztom1:Type=capture:besthit=79.7:bitscore=203.0:capture_class=c__Clostridia:capture_domain=d__Bacteria:capture_family=f__Oscillospiraceae:capture_genus=g__ER4:capture_order=o__Oscillospirales:capture_phylum=p__Firmicutes_A:capture_species=s__ER4 sp015068395:evalue=3.94e-67:gapopen=0.0:heptad=MCP-36H:length=153.0:mismatch=31.0:qcovhsp=98.1:qend=156.0:qstart=4.0:ref_name=RS_GCF_014873135.1_protein.faa_NZ_JADBCR010000002.1_819@PF00015_full_PFAM.446.636:scovhsp=80.5:send=160.0:sstart=8.0],5a9b9ada-9eaf-4429-ab49-1e555675b682_5@MCPsignal.285.403:5e-09[&&NHX:Sample=rhiztom1:Type=capture:besthit=91.2:bitscore=178.0:capture_class=c__Alphaproteobacteria:capture_domain=d__Bacteria:capture_family=f__Caulobacteraceae:capture_genus=g__Palsa-881:capture_order=o__Caulobacterales:capture_phylum=p__Proteobacteria:capture_species=s__Palsa-881 sp018241335:evalue=7.09e-58:gapopen=0.0:heptad=MCP-36H:length=113.0:mismatch=10.0:qcovhsp=95.8:qend=116.0:qstart=4.0:ref_name=GB_GCA_001899065.1_protein.faa_MKUZ01000031.1_270@PF00015_full_PFAM.600.781:scovhsp=62.4:send=118.0:sstart=6.0])0:6e-09[&&NHX:Sample_counter=rhiztom1--2:Type_counter=capture--2:besthit_avg=85.45:besthit_max=91.2:besthit_min=79.7:besthit_std=8.131727983645296:besthit_sum=170.9:bitscore_avg=190.5:bitscore_max=203.0:bitscore_min=178.0:bitscore_std=17.67766952966369:bitscore_sum=381.0:capture_class_counter=c__Alphaproteobacteria--1||c__Clostridia--1:capture_domain_counter=d__Bacteria--2:capture_family_counter=f__Caulobacteraceae--1||f__Oscillospiraceae--1:capture_genus_counter=g__ER4--1||g__Palsa-881--1:capture_order_counter=o__Caulobacterales--1||o__Oscillospirales--1:capture_phylum_counter=p__Firmicutes_A--1||p__Proteobacteria--1:capture_species_counter=s__ER4 sp015068395--1||s__Palsa-881 sp018241335--1:evalue_avg=3.54500000197e-58:evalue_max=7.09e-58:evalue_min=3.94e-67:evalue_std=5.0133870758266216e-58:evalue_sum=7.09000000394e-58:gapopen_avg=0.0:gapopen_max=0.0:gapopen_min=0.0:gapopen_std=0.0:gapopen_sum=0.0:gtdb_class_counter=:gtdb_domain_counter=:gtdb_family_counter=:gtdb_genus_counter=:gtdb_order_counter=:gtdb_phylum_counter=:gtdb_species_counter=:heptad_counter=MCP-36H--2:lbd_counter=:length_avg=133.0:length_max=153.0:length_min=113.0:length_std=28.284271247461902:length_sum=266.0:mismatch_avg=20.5:mismatch_max=31.0:mismatch_min=10.0:mismatch_std=14.849242404917497:mismatch_sum=41.0:name=N650867:qcovhsp_avg=96.94999999999999:qcovhsp_max=98.1:qcovhsp_min=95.8:qcovhsp_std=1.6263455967290572:qcovhsp_sum=193.89999999999998:qend_avg=136.0:qend_max=156.0:qend_min=116.0:qend_std=28.284271247461902:qend_sum=272.0:qstart_avg=4.0:qstart_max=4.0:qstart_min=4.0:qstart_std=0.0:qstart_sum=8.0:ref_name_counter=GB_GCA_001899065.1_protein.faa_MKUZ01000031.1_270@PF00015_full_PFAM.600.781--1||RS_GCF_014873135.1_protein.faa_NZ_JADBCR010000002.1_819@PF00015_full_PFAM.446.636--1:scovhsp_avg=71.45:scovhsp_max=80.5:scovhsp_min=62.4:scovhsp_std=12.79863273947651:scovhsp_sum=142.9:send_avg=139.0:send_max=160.0:send_min=118.0:send_std=29.698484809834994:send_sum=278.0:sstart_avg=7.0:sstart_max=8.0:sstart_min=6.0:sstart_std=1.4142135623730951:sstart_sum=14.0])0.305:5e-09[&&NHX:Sample_counter=rhizpot1--3||rhiztom1--19||rhiztom2--16||rhiztom3--2:Type_counter=capture--40:besthit_avg=83.5102564102564:besthit_max=91.8:besthit_min=79.5:besthit_std=3.6209765236956737:besthit_sum=3256.8999999999996:bitscore_avg=187.84615384615384:bitscore_max=211.0:bitscore_min=141.0:bitscore_std=20.54973230910098:bitscore_sum=7326.0:capture_class_counter=c__Alphaproteobacteria--32||c__Aquificae--1||c__Bacilli--1||c__Clostridia--2||c__Gammaproteobacteria--2||c__Gemmatimonadetes--1||c__Polyangia--1:capture_domain_counter=d__Bacteria--40:capture_family_counter=f__Beijerinckiaceae--4||f__Caulobacteraceae--17||f__Devosiaceae--3||f__Elsteraceae--5||f__GWC2-71-9--1||f__Hydrogenobaculaceae--1||f__Magnetospirillaceae--1||f__Oscillospiraceae--2||f__Paenibacillaceae--1||f__Polyangiaceae--1||f__Pseudomonadaceae--2||f__Rhizobiaceae--1||f__Rhodobacteraceae--1:capture_genus_counter=g__Bosea--4||g__Cohnella--1||g__Devosia_A--3||g__ER4--2||g__Elstera--5||g__Hydrogenobaculum--1||g__JABFSM01--1||g__JABSRN01--1||g__Palsa-881--17||g__Pararhizobium--1||g__Phaeospirillum--1||g__Pseudomonas_E--2||g__Roseobacter--1:capture_order_counter=o__Aquificales--1||o__Caulobacterales--17||o__Elsterales--5||o__Gemmatimonadales--1||o__Oscillospirales--2||o__Paenibacillales--1||o__Polyangiales--1||o__Pseudomonadales--2||o__Rhizobiales--8||o__Rhodobacterales--1||o__Rhodospirillales--1:capture_phylum_counter=p__Aquificota--1||p__Firmicutes--1||p__Firmicutes_A--2||p__Gemmatimonadota--1||p__Myxococcota--1||p__Proteobacteria--34:capture_species_counter=s__Bosea sp001556125--3||s__Bosea vaviloviae_B--1||s__Cohnella sp004801405--1||s__Devosia_A sp001899085--2||s__Devosia_A sp015657675--1||s__ER4 sp015068395--2||s__Elstera cyanobacteriorum--5||s__Hydrogenobaculum sp000020785--1||s__JABFSM01 sp902826755--1||s__JABSRN01 sp013214025--1||s__Palsa-881 sp018241335--17||s__Pararhizobium sp900111275--1||s__Phaeospirillum sp903853455--1||s__Pseudomonas_E putida_U--2||s__Roseobacter denitrificans--1:evalue_avg=2.949545516708403e-45:evalue_max=1.15e-43:evalue_min=5.09e-70:evalue_std=1.841460234239545e-44:evalue_sum=1.1503227515162772e-43:gapopen_avg=0.10256410256410256:gapopen_max=1.0:gapopen_min=0.0:gapopen_std=0.3073547406047282:gapopen_sum=4.0:gtdb_class_counter=:gtdb_domain_counter=:gtdb_family_counter=:gtdb_genus_counter=:gtdb_order_counter=:gtdb_phylum_counter=:gtdb_species_counter=:heptad_counter=MCP-36H--40:lbd_counter=:length_avg=135.89743589743588:length_max=157.0:length_min=98.0:length_std=19.728145632432533:length_sum=5300.0:mismatch_avg=22.897435897435898:mismatch_max=32.0:mismatch_min=8.0:mismatch_std=7.6632921048294005:mismatch_sum=893.0:name=N650868:qcovhsp_avg=99.04102564102564:qcovhsp_max=100.0:qcovhsp_min=95.1:qcovhsp_std=1.4418040506177905:qcovhsp_sum=3862.6:qend_avg=136.7948717948718:qend_max=157.0:qend_min=101.0:qend_std=19.26023922786812:qend_sum=5335.0:qstart_avg=1.8974358974358974:qstart_max=4.0:qstart_min=1.0:qstart_std=1.2730996528339342:qstart_sum=74.0:ref_name_counter=GB_GCA_001899065.1_protein.faa_MKUZ01000031.1_270@PF00015_full_PFAM.600.781--7||RS_GCF_001425235.1_protein.faa_NZ_LMEA01000013.1_351@PF00015_full_PFAM.455.638--16||RS_GCF_014873135.1_protein.faa_NZ_JADBCR010000002.1_819@PF00015_full_PFAM.446.636--16:scovhsp_avg=73.05384615384615:scovhsp_max=85.2:scovhsp_min=54.1:scovhsp_std=9.496338523037682:scovhsp_sum=2849.1:send_avg=153.35897435897436:send_max=160.0:send_min=103.0:send_std=14.858078042967202:send_sum=5981.0:sstart_avg=18.564102564102566:sstart_max=57.0:sstart_min=5.0:sstart_std=18.501486244417276:sstart_sum=724.0],a077b336-e0e8-4ee7-86db-47e480780287_4@MCPsignal.32.188:0.0193528[&&NHX:Sample=rhiztom1:Type=capture:besthit=78.8:bitscore=204.0:capture_class=c__Alphaproteobacteria:capture_domain=d__Bacteria:capture_family=f__Caulobacteraceae:capture_genus=g__Palsa-881:capture_order=o__Caulobacterales:capture_phylum=p__Proteobacteria:capture_species=s__Palsa-881 sp018241335:evalue=1.38e-67:gapopen=0.0:heptad=MCP-36H:length=156.0:mismatch=33.0:qcovhsp=100.0:qend=156.0:qstart=1.0:ref_name=RS_GCF_014873135.1_protein.faa_NZ_JADBCR010000002.1_819@PF00015_full_PFAM.446.636:scovhsp=82.1:send=160.0:sstart=5.0])0:5e-09[&&NHX:Sample_counter=rhizpot1--3||rhiztom1--20||rhiztom2--16||rhiztom3--2:Type_counter=capture--41:besthit_avg=83.39250000000001:besthit_max=91.8:besthit_min=78.8:besthit_std=3.651019351864944:besthit_sum=3335.7000000000003:bitscore_avg=188.25:bitscore_max=211.0:bitscore_min=141.0:bitscore_std=20.44473476196694:bitscore_sum=7530.0:capture_class_counter=c__Alphaproteobacteria--33||c__Aquificae--1||c__Bacilli--1||c__Clostridia--2||c__Gammaproteobacteria--2||c__Gemmatimonadetes--1||c__Polyangia--1:capture_domain_counter=d__Bacteria--41:capture_family_counter=f__Beijerinckiaceae--4||f__Caulobacteraceae--18||f__Devosiaceae--3||f__Elsteraceae--5||f__GWC2-71-9--1||f__Hydrogenobaculaceae--1||f__Magnetospirillaceae--1||f__Oscillospiraceae--2||f__Paenibacillaceae--1||f__Polyangiaceae--1||f__Pseudomonadaceae--2||f__Rhizobiaceae--1||f__Rhodobacteraceae--1:capture_genus_counter=g__Bosea--4||g__Cohnella--1||g__Devosia_A--3||g__ER4--2||g__Elstera--5||g__Hydrogenobaculum--1||g__JABFSM01--1||g__JABSRN01--1||g__Palsa-881--18||g__Pararhizobium--1||g__Phaeospirillum--1||g__Pseudomonas_E--2||g__Roseobacter--1:capture_order_counter=o__Aquificales--1||o__Caulobacterales--18||o__Elsterales--5||o__Gemmatimonadales--1||o__Oscillospirales--2||o__Paenibacillales--1||o__Polyangiales--1||o__Pseudomonadales--2||o__Rhizobiales--8||o__Rhodobacterales--1||o__Rhodospirillales--1:capture_phylum_counter=p__Aquificota--1||p__Firmicutes--1||p__Firmicutes_A--2||p__Gemmatimonadota--1||p__Myxococcota--1||p__Proteobacteria--35:capture_species_counter=s__Bosea sp001556125--3||s__Bosea vaviloviae_B--1||s__Cohnella sp004801405--1||s__Devosia_A sp001899085--2||s__Devosia_A sp015657675--1||s__ER4 sp015068395--2||s__Elstera cyanobacteriorum--5||s__Hydrogenobaculum sp000020785--1||s__JABFSM01 sp902826755--1||s__JABSRN01 sp013214025--1||s__Palsa-881 sp018241335--18||s__Pararhizobium sp900111275--1||s__Phaeospirillum sp903853455--1||s__Pseudomonas_E putida_U--2||s__Roseobacter denitrificans--1:evalue_avg=2.875806878790693e-45:evalue_max=1.15e-43:evalue_min=5.09e-70:evalue_std=1.8182966346789985e-44:evalue_sum=1.1503227515162772e-43:gapopen_avg=0.1:gapopen_max=1.0:gapopen_min=0.0:gapopen_std=0.3038218101251:gapopen_sum=4.0:gtdb_class_counter=:gtdb_domain_counter=:gtdb_family_counter=:gtdb_genus_counter=:gtdb_order_counter=:gtdb_phylum_counter=:gtdb_species_counter=:heptad_counter=MCP-36H--41:lbd_counter=:length_avg=136.4:length_max=157.0:length_min=98.0:length_std=19.73127154856161:length_sum=5456.0:mismatch_avg=23.15:mismatch_max=33.0:mismatch_min=8.0:mismatch_std=7.731222081391459:mismatch_sum=926.0:name=N650870:qcovhsp_avg=99.065:qcovhsp_max=100.0:qcovhsp_min=95.1:qcovhsp_std=1.4312537089863486:qcovhsp_sum=3962.6:qend_avg=137.275:qend_max=157.0:qend_min=101.0:qend_std=19.25268878990739:qend_sum=5491.0:qstart_avg=1.875:qstart_max=4.0:qstart_min=1.0:qstart_std=1.26465765104987:qstart_sum=75.0:ref_name_counter=GB_GCA_001899065.1_protein.faa_MKUZ01000031.1_270@PF00015_full_PFAM.600.781--7||RS_GCF_001425235.1_protein.faa_NZ_LMEA01000013.1_351@PF00015_full_PFAM.455.638--16||RS_GCF_014873135.1_protein.faa_NZ_JADBCR010000002.1_819@PF00015_full_PFAM.446.636--17:scovhsp_avg=73.28:scovhsp_max=85.2:scovhsp_min=54.1:scovhsp_std=9.482296595126558:scovhsp_sum=2931.2:send_avg=153.525:send_max=160.0:send_min=103.0:send_std=14.703893606099276:send_sum=6141.0:sstart_avg=18.225:sstart_max=57.0:sstart_min=5.0:sstart_std=18.388245269806582:sstart_sum=729.0],160a86f2-6b9a-44c1-aabb-19e08d468e97_6@MCPsignal.90.245:5e-09[&&NHX:Sample=rhiztom1:Type=capture:besthit=80.8:bitscore=204.0:capture_class=c__Gammaproteobacteria:capture_domain=d__Bacteria:capture_family=f__Pseudomonadaceae:capture_genus=g__Pseudomonas_E:capture_order=o__Pseudomonadales:capture_phylum=p__Proteobacteria:capture_species=s__Pseudomonas_E putida_U:evalue=1.06e-67:gapopen=1.0:heptad=MCP-36H:length=156.0:mismatch=29.0:qcovhsp=100.0:qend=155.0:qstart=1.0:ref_name=RS_GCF_001425235.1_protein.faa_NZ_LMEA01000013.1_351@PF00015_full_PFAM.455.638:scovhsp=85.2:send=160.0:sstart=5.0])0.449:5e-09[&&NHX:Sample_counter=rhizpot1--3||rhiztom1--21||rhiztom2--16||rhiztom3--2:Type_counter=capture--42:besthit_avg=83.32926829268293:besthit_max=91.8:besthit_min=78.8:besthit_std=3.6277571516323306:besthit_sum=3416.5:bitscore_avg=188.6341463414634:bitscore_max=211.0:bitscore_min=141.0:bitscore_std=20.336858284357707:bitscore_sum=7734.0:capture_class_counter=c__Alphaproteobacteria--33||c__Aquificae--1||c__Bacilli--1||c__Clostridia--2||c__Gammaproteobacteria--3||c__Gemmatimonadetes--1||c__Polyangia--1:capture_domain_counter=d__Bacteria--42:capture_family_counter=f__Beijerinckiaceae--4||f__Caulobacteraceae--18||f__Devosiaceae--3||f__Elsteraceae--5||f__GWC2-71-9--1||f__Hydrogenobaculaceae--1||f__Magnetospirillaceae--1||f__Oscillospiraceae--2||f__Paenibacillaceae--1||f__Polyangiaceae--1||f__Pseudomonadaceae--3||f__Rhizobiaceae--1||f__Rhodobacteraceae--1:capture_genus_counter=g__Bosea--4||g__Cohnella--1||g__Devosia_A--3||g__ER4--2||g__Elstera--5||g__Hydrogenobaculum--1||g__JABFSM01--1||g__JABSRN01--1||g__Palsa-881--18||g__Pararhizobium--1||g__Phaeospirillum--1||g__Pseudomonas_E--3||g__Roseobacter--1:capture_order_counter=o__Aquificales--1||o__Caulobacterales--18||o__Elsterales--5||o__Gemmatimonadales--1||o__Oscillospirales--2||o__Paenibacillales--1||o__Polyangiales--1||o__Pseudomonadales--3||o__Rhizobiales--8||o__Rhodobacterales--1||o__Rhodospirillales--1:capture_phylum_counter=p__Aquificota--1||p__Firmicutes--1||p__Firmicutes_A--2||p__Gemmatimonadota--1||p__Myxococcota--1||p__Proteobacteria--36:capture_species_counter=s__Bosea sp001556125--3||s__Bosea vaviloviae_B--1||s__Cohnella sp004801405--1||s__Devosia_A sp001899085--2||s__Devosia_A sp015657675--1||s__ER4 sp015068395--2||s__Elstera cyanobacteriorum--5||s__Hydrogenobaculum sp000020785--1||s__JABFSM01 sp902826755--1||s__JABSRN01 sp013214025--1||s__Palsa-881 sp018241335--18||s__Pararhizobium sp900111275--1||s__Phaeospirillum sp903853455--1||s__Pseudomonas_E putida_U--3||s__Roseobacter denitrificans--1:evalue_avg=2.8056652476006754e-45:evalue_max=1.15e-43:evalue_min=5.09e-70:evalue_std=1.795985724678096e-44:evalue_sum=1.150322751516277e-43:gapopen_avg=0.12195121951219512:gapopen_max=1.0:gapopen_min=0.0:gapopen_std=0.33129457822453967:gapopen_sum=5.0:gtdb_class_counter=:gtdb_domain_counter=:gtdb_family_counter=:gtdb_genus_counter=:gtdb_order_counter=:gtdb_phylum_counter=:gtdb_species_counter=:heptad_counter=MCP-36H--42:lbd_counter=:length_avg=136.8780487804878:length_max=157.0:length_min=98.0:length_std=19.72206267350251:length_sum=5612.0:mismatch_avg=23.29268292682927:mismatch_max=33.0:mismatch_min=8.0:mismatch_std=7.688445559536155:mismatch_sum=955.0:name=N650872:qcovhsp_avg=99.08780487804877:qcovhsp_max=100.0:qcovhsp_min=95.1:qcovhsp_std=1.4207735783634243:qcovhsp_sum=4062.6:qend_avg=137.70731707317074:qend_max=157.0:qend_min=101.0:qend_std=19.21099151844983:qend_sum=5646.0:qstart_avg=1.853658536585366:qstart_max=4.0:qstart_min=1.0:qstart_std=1.2562041157741066:qstart_sum=76.0:ref_name_counter=GB_GCA_001899065.1_protein.faa_MKUZ01000031.1_270@PF00015_full_PFAM.600.781--7||RS_GCF_001425235.1_protein.faa_NZ_LMEA01000013.1_351@PF00015_full_PFAM.455.638--17||RS_GCF_014873135.1_protein.faa_NZ_JADBCR010000002.1_819@PF00015_full_PFAM.446.636--17:scovhsp_avg=73.57073170731708:scovhsp_max=85.2:scovhsp_min=54.1:scovhsp_std=9.546288386133089:scovhsp_sum=3016.4:send_avg=153.6829268292683:send_max=160.0:send_min=103.0:send_std=14.554104274035975:send_sum=6301.0:sstart_avg=17.902439024390244:sstart_max=57.0:sstart_min=5.0:sstart_std=18.274031955275742:sstart_sum=734.0],(89b791b7-4753-58b3-b978-0f90d3bdfad8_1@MCPsignal.22.152:0.0133457[&&NHX:Sample=rhizpot1:Type=capture:besthit=81.1:bitscore=174.0:capture_class=c__Clostridia:capture_domain=d__Bacteria:capture_family=f__Lachnospiraceae:capture_genus=g__Kineothrix:capture_order=o__Lachnospirales:capture_phylum=p__Firmicutes_A:capture_species=s__Kineothrix alysoides:evalue=6.69e-56:gapopen=0.0:heptad=MCP-36H:length=127.0:mismatch=24.0:qcovhsp=97.7:qend=130.0:qstart=4.0:ref_name=GB_GCA_001899065.1_protein.faa_MKUZ01000031.1_268@PF00015_full_PFAM.430.618:scovhsp=67.6:send=161.0:sstart=35.0],851fa83e-9808-4bbc-b8ed-384323bd68fd_3@MCPsignal.774.929:5e-09[&&NHX:Sample=rhizpot3:Type=capture:besthit=76.8:bitscore=198.0:capture_class=c__Gammaproteobacteria:capture_domain=d__Bacteria:capture_family=f__Sedimenticolaceae:capture_genus=g__SLIM01:capture_order=o__Chromatiales:capture_phylum=p__Proteobacteria:capture_species=s__SLIM01 sp011390365:evalue=5.09e-65:gapopen=0.0:heptad=MCP-36H:length=155.0:mismatch=36.0:qcovhsp=100.0:qend=155.0:qstart=1.0:ref_name=RS_GCF_014873135.1_protein.faa_NZ_JADBCR010000002.1_819@PF00015_full_PFAM.446.636:scovhsp=81.6:send=159.0:sstart=5.0])0.998:0.0502976[&&NHX:Sample_counter=rhizpot1--1||rhizpot3--1:Type_counter=capture--2:besthit_avg=78.94999999999999:besthit_max=81.1:besthit_min=76.8:besthit_std=3.0405591591021524:besthit_sum=157.89999999999998:bitscore_avg=186.0:bitscore_max=198.0:bitscore_min=174.0:bitscore_std=16.97056274847714:bitscore_sum=372.0:capture_class_counter=c__Clostridia--1||c__Gammaproteobacteria--1:capture_domain_counter=d__Bacteria--2:capture_family_counter=f__Lachnospiraceae--1||f__Sedimenticolaceae--1:capture_genus_counter=g__Kineothrix--1||g__SLIM01--1:capture_order_counter=o__Chromatiales--1||o__Lachnospirales--1:capture_phylum_counter=p__Firmicutes_A--1||p__Proteobacteria--1:capture_species_counter=s__Kineothrix alysoides--1||s__SLIM01 sp011390365--1:evalue_avg=3.3450000025449997e-56:evalue_max=6.69e-56:evalue_min=5.09e-65:evalue_std=4.730544362538829e-56:evalue_sum=6.690000005089999e-56:gapopen_avg=0.0:gapopen_max=0.0:gapopen_min=0.0:gapopen_std=0.0:gapopen_sum=0.0:gtdb_class_counter=:gtdb_domain_counter=:gtdb_family_counter=:gtdb_genus_counter=:gtdb_order_counter=:gtdb_phylum_counter=:gtdb_species_counter=:heptad_counter=MCP-36H--2:lbd_counter=:length_avg=141.0:length_max=155.0:length_min=127.0:length_std=19.79898987322333:length_sum=282.0:mismatch_avg=30.0:mismatch_max=36.0:mismatch_min=24.0:mismatch_std=8.48528137423857:mismatch_sum=60.0:name=N650875:qcovhsp_avg=98.85:qcovhsp_max=100.0:qcovhsp_min=97.7:qcovhsp_std=1.6263455967290572:qcovhsp_sum=197.7:qend_avg=142.5:qend_max=155.0:qend_min=130.0:qend_std=17.67766952966369:qend_sum=285.0:qstart_avg=2.5:qstart_max=4.0:qstart_min=1.0:qstart_std=2.1213203435596424:qstart_sum=5.0:ref_name_counter=GB_GCA_001899065.1_protein.faa_MKUZ01000031.1_268@PF00015_full_PFAM.430.618--1||RS_GCF_014873135.1_protein.faa_NZ_JADBCR010000002.1_819@PF00015_full_PFAM.446.636--1:scovhsp_avg=74.6:scovhsp_max=81.6:scovhsp_min=67.6:scovhsp_std=9.899494936611665:scovhsp_sum=149.2:send_avg=160.0:send_max=161.0:send_min=159.0:send_std=1.4142135623730951:send_sum=320.0:sstart_avg=20.0:sstart_max=35.0:sstart_min=5.0:sstart_std=21.213203435596427:sstart_sum=40.0])0:5e-09[&&NHX:Sample_counter=rhizpot1--4||rhizpot3--1||rhiztom1--21||rhiztom2--16||rhiztom3--2:Type_counter=capture--44:besthit_avg=83.12558139534885:besthit_max=91.8:besthit_min=76.8:besthit_std=3.6911795135905265:besthit_sum=3574.4:bitscore_avg=188.51162790697674:bitscore_max=211.0:bitscore_min=141.0:bitscore_std=20.026615734142705:bitscore_sum=8106.0:capture_class_counter=c__Alphaproteobacteria--33||c__Aquificae--1||c__Bacilli--1||c__Clostridia--3||c__Gammaproteobacteria--4||c__Gemmatimonadetes--1||c__Polyangia--1:capture_domain_counter=d__Bacteria--44:capture_family_counter=f__Beijerinckiaceae--4||f__Caulobacteraceae--18||f__Devosiaceae--3||f__Elsteraceae--5||f__GWC2-71-9--1||f__Hydrogenobaculaceae--1||f__Lachnospiraceae--1||f__Magnetospirillaceae--1||f__Oscillospiraceae--2||f__Paenibacillaceae--1||f__Polyangiaceae--1||f__Pseudomonadaceae--3||f__Rhizobiaceae--1||f__Rhodobacteraceae--1||f__Sedimenticolaceae--1:capture_genus_counter=g__Bosea--4||g__Cohnella--1||g__Devosia_A--3||g__ER4--2||g__Elstera--5||g__Hydrogenobaculum--1||g__JABFSM01--1||g__JABSRN01--1||g__Kineothrix--1||g__Palsa-881--18||g__Pararhizobium--1||g__Phaeospirillum--1||g__Pseudomonas_E--3||g__Roseobacter--1||g__SLIM01--1:capture_order_counter=o__Aquificales--1||o__Caulobacterales--18||o__Chromatiales--1||o__Elsterales--5||o__Gemmatimonadales--1||o__Lachnospirales--1||o__Oscillospirales--2||o__Paenibacillales--1||o__Polyangiales--1||o__Pseudomonadales--3||o__Rhizobiales--8||o__Rhodobacterales--1||o__Rhodospirillales--1:capture_phylum_counter=p__Aquificota--1||p__Firmicutes--1||p__Firmicutes_A--3||p__Gemmatimonadota--1||p__Myxococcota--1||p__Proteobacteria--37:capture_species_counter=s__Bosea sp001556125--3||s__Bosea vaviloviae_B--1||s__Cohnella sp004801405--1||s__Devosia_A sp001899085--2||s__Devosia_A sp015657675--1||s__ER4 sp015068395--2||s__Elstera cyanobacteriorum--5||s__Hydrogenobaculum sp000020785--1||s__JABFSM01 sp902826755--1||s__JABSRN01 sp013214025--1||s__Kineothrix alysoides--1||s__Palsa-881 sp018241335--18||s__Pararhizobium sp900111275--1||s__Phaeospirillum sp903853455--1||s__Pseudomonas_E putida_U--3||s__Roseobacter denitrificans--1||s__SLIM01 sp011390365--1:evalue_avg=2.675169189574293e-45:evalue_max=1.15e-43:evalue_min=5.09e-70:evalue_std=1.7537219027680297e-44:evalue_sum=1.150322751516946e-43:gapopen_avg=0.11627906976744186:gapopen_max=1.0:gapopen_min=0.0:gapopen_std=0.32435300622428814:gapopen_sum=5.0:gtdb_class_counter=:gtdb_domain_counter=:gtdb_family_counter=:gtdb_genus_counter=:gtdb_order_counter=:gtdb_phylum_counter=:gtdb_species_counter=:heptad_counter=MCP-36H--44:lbd_counter=:length_avg=137.06976744186048:length_max=157.0:length_min=98.0:length_std=19.50750203534309:length_sum=5894.0:mismatch_avg=23.6046511627907:mismatch_max=36.0:mismatch_min=8.0:mismatch_std=7.749468598935767:mismatch_sum=1015.0:name=N650876:qcovhsp_avg=99.07674418604651:qcovhsp_max=100.0:qcovhsp_min=95.1:qcovhsp_std=1.4099708219376006:qcovhsp_sum=4260.3:qend_avg=137.93023255813952:qend_max=157.0:qend_min=101.0:qend_std=18.972907185971426:qend_sum=5931.0:qstart_avg=1.8837209302325582:qstart_max=4.0:qstart_min=1.0:qstart_std=1.276328482976172:qstart_sum=81.0:ref_name_counter=GB_GCA_001899065.1_protein.faa_MKUZ01000031.1_268@PF00015_full_PFAM.430.618--1||GB_GCA_001899065.1_protein.faa_MKUZ01000031.1_270@PF00015_full_PFAM.600.781--7||RS_GCF_001425235.1_protein.faa_NZ_LMEA01000013.1_351@PF00015_full_PFAM.455.638--17||RS_GCF_014873135.1_protein.faa_NZ_JADBCR010000002.1_819@PF00015_full_PFAM.446.636--18:scovhsp_avg=73.61860465116278:scovhsp_max=85.2:scovhsp_min=54.1:scovhsp_std=9.443169761764407:scovhsp_sum=3165.6:send_avg=153.97674418604652:send_max=161.0:send_min=103.0:send_std=14.268660917737938:send_sum=6621.0:sstart_avg=18.0:sstart_max=57.0:sstart_min=5.0:sstart_std=18.137044438176275:sstart_sum=774.0])0:5e-09[&&NHX:Sample_counter=rhizpot1--6||rhizpot3--2||rhiztom1--28||rhiztom2--24||rhiztom3--4:Type_counter=capture--64:besthit_avg=82.7468085106383:besthit_max=91.8:besthit_min=60.8:besthit_std=5.0589503578711135:besthit_sum=3889.1:bitscore_avg=185.82978723404256:bitscore_max=211.0:bitscore_min=135.0:bitscore_std=22.81906063392216:bitscore_sum=8734.0:capture_class_counter=c__Acidobacteriae--1||c__Alphaproteobacteria--42||c__Aquificae--1||c__Bacilli--2||c__Clostridia--3||c__Desulfobacteria--1||c__Gammaproteobacteria--11||c__Gemmatimonadetes--1||c__Magnetococcia--1||c__Polyangia--1:capture_domain_counter=d__Bacteria--64:capture_family_counter=f__Beijerinckiaceae--5||f__Brevibacillaceae--1||f__Bryobacteraceae--1||f__Caulobacteraceae--21||f__Desulfococcaceae--1||f__Devosiaceae--5||f__Elsteraceae--6||f__Enterobacteriaceae--1||f__GWC2-71-9--1||f__Halomonadaceae--2||f__Hydrogenobaculaceae--1||f__Lachnospiraceae--1||f__Magnetaquicoccaceae--1||f__Magnetospirillaceae--2||f__Oleiphilaceae--1||f__Oscillospiraceae--2||f__Paenibacillaceae--1||f__Polyangiaceae--1||f__Pseudomonadaceae--5||f__Rhizobiaceae--1||f__Rhodobacteraceae--2||f__Rhodocyclaceae--1||f__Sedimenticolaceae--1:capture_genus_counter=g__Bosea--5||g__CFH-S0501--1||g__Chromohalobacter--1||g__Cohnella--1||g__Devosia_A--3||g__ER4--2||g__Elstera--6||g__Ga0077553--1||g__Hydrogenobaculum--1||g__JAABTE01--1||g__JABFSM01--1||g__JABSRN01--1||g__Kineothrix--1||g__Kosakonia--1||g__Kushneria--1||g__Magnetaquicoccus--1||g__Marinobacter--1||g__Palsa-881--21||g__Paracoccus--1||g__Pararhizobium--1||g__Pelagibacterium--2||g__Phaeospirillum--2||g__Pseudomonas_E--5||g__Roseobacter--1||g__SLIM01--1||g__Thauera--1:capture_order_counter=o__Aquificales--1||o__Brevibacillales--1||o__Bryobacterales--1||o__Burkholderiales--1||o__Caulobacterales--21||o__Chromatiales--1||o__Desulfobacterales--1||o__Elsterales--6||o__Enterobacterales--1||o__Gemmatimonadales--1||o__Lachnospirales--1||o__Magnetococcales--1||o__Oscillospirales--2||o__Paenibacillales--1||o__Polyangiales--1||o__Pseudomonadales--8||o__Rhizobiales--11||o__Rhodobacterales--2||o__Rhodospirillales--2:capture_phylum_counter=p__Acidobacteriota--1||p__Aquificota--1||p__Desulfobacterota--1||p__Firmicutes--2||p__Firmicutes_A--3||p__Gemmatimonadota--1||p__Myxococcota--1||p__Proteobacteria--54:capture_species_counter=s__Bosea sp001556125--3||s__Bosea vaviloviae_B--2||s__CFH-S0501 sp004521915--1||s__Chromohalobacter canadensis--1||s__Cohnella sp004801405--1||s__Devosia_A sp001899085--2||s__Devosia_A sp015657675--1||s__ER4 sp015068395--2||s__Elstera cyanobacteriorum--6||s__Ga0077553 sp016871155--1||s__Hydrogenobaculum sp000020785--1||s__JAABTE01 sp011390035--1||s__JABFSM01 sp902826755--1||s__JABSRN01 sp013214025--1||s__Kineothrix alysoides--1||s__Kosakonia sp002886105--1||s__Kushneria sinocarnis--1||s__Magnetaquicoccus sp002753095--1||s__Marinobacter zhanjiangensis--1||s__Palsa-881 sp018241335--21||s__Paracoccus hibiscisoli--1||s__Pararhizobium sp900111275--1||s__Pelagibacterium sp003390885--2||s__Phaeospirillum sp903853455--2||s__Pseudomonas_E daroniae--1||s__Pseudomonas_E putida_U--4||s__Roseobacter denitrificans--1||s__SLIM01 sp011390365--1||s__Thauera sp018240585--1:evalue_avg=2.5386182484074828e-42:evalue_max=8.06e-41:evalue_min=5.09e-70:evalue_std=1.2924057313429818e-41:evalue_sum=1.1931505767515169e-40:gapopen_avg=0.23404255319148937:gapopen_max=2.0:gapopen_min=0.0:gapopen_std=0.5599986784707547:gapopen_sum=11.0:gtdb_class_counter=:gtdb_domain_counter=:gtdb_family_counter=:gtdb_genus_counter=:gtdb_order_counter=:gtdb_phylum_counter=:gtdb_species_counter=:heptad_counter=MCP-34H--1||MCP-36H--63:lbd_counter=:length_avg=136.4255319148936:length_max=173.0:length_min=93.0:length_std=21.063820910303782:length_sum=6412.0:mismatch_avg=23.78723404255319:mismatch_max=46.0:mismatch_min=8.0:mismatch_std=8.762410255603852:mismatch_sum=1118.0:name=N650877:qcovhsp_avg=99.01276595744682:qcovhsp_max=100.0:qcovhsp_min=95.1:qcovhsp_std=1.4022678869039247:qcovhsp_sum=4653.6:qend_avg=137.14893617021278:qend_max=174.0:qend_min=96.0:qend_std=20.528854267574587:qend_sum=6446.0:qstart_avg=1.9361702127659575:qstart_max=4.0:qstart_min=1.0:qstart_std=1.3089035457729155:qstart_sum=91.0:ref_name_counter=GB_GCA_001899065.1_protein.faa_MKUZ01000031.1_268@PF00015_full_PFAM.430.618--1||GB_GCA_001899065.1_protein.faa_MKUZ01000031.1_270@PF00015_full_PFAM.600.781--8||GB_GCA_001899075.1_protein.faa_MKVA01000002.1_140@PF00015_full_PFAM.599.799--1||GB_GCA_004144345.1_protein.faa_SEEL01000048.1_25@PF00015_full_PFAM.591.793--1||RS_GCF_001425235.1_protein.faa_NZ_LMEA01000013.1_351@PF00015_full_PFAM.455.638--17||RS_GCF_014873135.1_protein.faa_NZ_JADBCR010000002.1_819@PF00015_full_PFAM.446.636--19:scovhsp_avg=72.94042553191488:scovhsp_max=85.5:scovhsp_min=51.0:scovhsp_std=10.290638624169395:scovhsp_sum=3428.1999999999994:send_avg=153.63829787234042:send_max=177.0:send_min=98.0:send_std=16.388523996349043:send_sum=7221.0:sstart_avg=18.48936170212766:sstart_max=60.0:sstart_min=5.0:sstart_std=18.562318469820063:sstart_sum=869.0])0:7e-09[&&NHX:Sample_counter=rhizpot1--6||rhizpot3--2||rhiztom1--28||rhiztom2--25||rhiztom3--4:Type_counter=capture--65:besthit_avg=82.83541666666667:besthit_max=91.8:besthit_min=60.8:besthit_std=5.042352101580379:besthit_sum=3976.1000000000004:bitscore_avg=185.95833333333334:bitscore_max=211.0:bitscore_min=135.0:bitscore_std=22.592559812142763:bitscore_sum=8926.0:capture_class_counter=c__Acidobacteriae--1||c__Alphaproteobacteria--43||c__Aquificae--1||c__Bacilli--2||c__Clostridia--3||c__Desulfobacteria--1||c__Gammaproteobacteria--11||c__Gemmatimonadetes--1||c__Magnetococcia--1||c__Polyangia--1:capture_domain_counter=d__Bacteria--65:capture_family_counter=f__Beijerinckiaceae--5||f__Brevibacillaceae--1||f__Bryobacteraceae--1||f__Caulobacteraceae--22||f__Desulfococcaceae--1||f__Devosiaceae--5||f__Elsteraceae--6||f__Enterobacteriaceae--1||f__GWC2-71-9--1||f__Halomonadaceae--2||f__Hydrogenobaculaceae--1||f__Lachnospiraceae--1||f__Magnetaquicoccaceae--1||f__Magnetospirillaceae--2||f__Oleiphilaceae--1||f__Oscillospiraceae--2||f__Paenibacillaceae--1||f__Polyangiaceae--1||f__Pseudomonadaceae--5||f__Rhizobiaceae--1||f__Rhodobacteraceae--2||f__Rhodocyclaceae--1||f__Sedimenticolaceae--1:capture_genus_counter=g__Bosea--5||g__CFH-S0501--1||g__Chromohalobacter--1||g__Cohnella--1||g__Devosia_A--3||g__ER4--2||g__Elstera--6||g__Ga0077553--1||g__Hydrogenobaculum--1||g__JAABTE01--1||g__JABFSM01--1||g__JABSRN01--1||g__Kineothrix--1||g__Kosakonia--1||g__Kushneria--1||g__Magnetaquicoccus--1||g__Marinobacter--1||g__Palsa-881--22||g__Paracoccus--1||g__Pararhizobium--1||g__Pelagibacterium--2||g__Phaeospirillum--2||g__Pseudomonas_E--5||g__Roseobacter--1||g__SLIM01--1||g__Thauera--1:capture_order_counter=o__Aquificales--1||o__Brevibacillales--1||o__Bryobacterales--1||o__Burkholderiales--1||o__Caulobacterales--22||o__Chromatiales--1||o__Desulfobacterales--1||o__Elsterales--6||o__Enterobacterales--1||o__Gemmatimonadales--1||o__Lachnospirales--1||o__Magnetococcales--1||o__Oscillospirales--2||o__Paenibacillales--1||o__Polyangiales--1||o__Pseudomonadales--8||o__Rhizobiales--11||o__Rhodobacterales--2||o__Rhodospirillales--2:capture_phylum_counter=p__Acidobacteriota--1||p__Aquificota--1||p__Desulfobacterota--1||p__Firmicutes--2||p__Firmicutes_A--3||p__Gemmatimonadota--1||p__Myxococcota--1||p__Proteobacteria--55:capture_species_counter=s__Bosea sp001556125--3||s__Bosea vaviloviae_B--2||s__CFH-S0501 sp004521915--1||s__Chromohalobacter canadensis--1||s__Cohnella sp004801405--1||s__Devosia_A sp001899085--2||s__Devosia_A sp015657675--1||s__ER4 sp015068395--2||s__Elstera cyanobacteriorum--6||s__Ga0077553 sp016871155--1||s__Hydrogenobaculum sp000020785--1||s__JAABTE01 sp011390035--1||s__JABFSM01 sp902826755--1||s__JABSRN01 sp013214025--1||s__Kineothrix alysoides--1||s__Kosakonia sp002886105--1||s__Kushneria sinocarnis--1||s__Magnetaquicoccus sp002753095--1||s__Marinobacter zhanjiangensis--1||s__Palsa-881 sp018241335--22||s__Paracoccus hibiscisoli--1||s__Pararhizobium sp900111275--1||s__Pelagibacterium sp003390885--2||s__Phaeospirillum sp903853455--2||s__Pseudomonas_E daroniae--1||s__Pseudomonas_E putida_U--4||s__Roseobacter denitrificans--1||s__SLIM01 sp011390365--1||s__Thauera sp018240585--1:evalue_avg=2.485730368232327e-42:evalue_max=8.06e-41:evalue_min=5.09e-70:evalue_std=1.2791077477572288e-41:evalue_sum=1.1931505767515169e-40:gapopen_avg=0.22916666666666666:gapopen_max=2.0:gapopen_min=0.0:gapopen_std=0.5550381751614251:gapopen_sum=11.0:gtdb_class_counter=:gtdb_domain_counter=:gtdb_family_counter=:gtdb_genus_counter=:gtdb_order_counter=:gtdb_phylum_counter=:gtdb_species_counter=:heptad_counter=MCP-34H--1||MCP-36H--64:lbd_counter=:length_avg=136.3125:length_max=173.0:length_min=93.0:length_std=20.853242260280712:length_sum=6543.0:mismatch_avg=23.645833333333332:mismatch_max=46.0:mismatch_min=8.0:mismatch_std=8.72387183057569:mismatch_sum=1135.0:name=N650878:qcovhsp_avg=99.03333333333332:qcovhsp_max=100.0:qcovhsp_min=95.1:qcovhsp_std=1.3945689997398698:qcovhsp_sum=4753.599999999999:qend_avg=137.02083333333334:qend_max=174.0:qend_min=96.0:qend_std=20.328671276955728:qend_sum=6577.0:qstart_avg=1.9166666666666667:qstart_max=4.0:qstart_min=1.0:qstart_std=1.3019352752702062:qstart_sum=92.0:ref_name_counter=GB_GCA_001899065.1_protein.faa_MKUZ01000031.1_268@PF00015_full_PFAM.430.618--1||GB_GCA_001899065.1_protein.faa_MKUZ01000031.1_270@PF00015_full_PFAM.600.781--8||GB_GCA_001899075.1_protein.faa_MKVA01000002.1_140@PF00015_full_PFAM.599.799--1||GB_GCA_004144345.1_protein.faa_SEEL01000048.1_25@PF00015_full_PFAM.591.793--1||RS_GCF_001425235.1_protein.faa_NZ_LMEA01000013.1_351@PF00015_full_PFAM.455.638--18||RS_GCF_014873135.1_protein.faa_NZ_JADBCR010000002.1_819@PF00015_full_PFAM.446.636--19:scovhsp_avg=72.91250000000001:scovhsp_max=85.5:scovhsp_min=51.0:scovhsp_std=10.182413395319966:scovhsp_sum=3499.8:send_avg=153.77083333333334:send_max=177.0:send_min=98.0:send_std=16.239221739203987:send_sum=7381.0:sstart_avg=18.729166666666668:sstart_max=60.0:sstart_min=5.0:sstart_std=18.43878842114406:sstart_sum=899.0],6b554e38-cd86-445c-9893-f0ff1053e53a_6@MCPsignal.1043.1159:5e-09[&&NHX:Sample=rhiztom2:Type=capture:besthit=91.2:bitscore=177.0:capture_class=c__Alphaproteobacteria:capture_domain=d__Bacteria:capture_family=f__Caulobacteraceae:capture_genus=g__Palsa-881:capture_order=o__Caulobacterales:capture_phylum=p__Proteobacteria:capture_species=s__Palsa-881 sp018241335:evalue=9.29e-58:gapopen=0.0:heptad=MCP-36H:length=113.0:mismatch=10.0:qcovhsp=97.4:qend=116.0:qstart=4.0:ref_name=GB_GCA_001899065.1_protein.faa_MKUZ01000031.1_270@PF00015_full_PFAM.600.781:scovhsp=62.4:send=118.0:sstart=6.0])0.445:7e-09[&&NHX:Sample_counter=rhizpot1--6||rhizpot3--2||rhiztom1--28||rhiztom2--26||rhiztom3--4:Type_counter=capture--66:besthit_avg=83.00612244897958:besthit_max=91.8:besthit_min=60.8:besthit_std=5.130643566002276:besthit_sum=4067.2999999999997:bitscore_avg=185.77551020408163:bitscore_max=211.0:bitscore_min=135.0:bitscore_std=22.39258183167889:bitscore_sum=9103.0:capture_class_counter=c__Acidobacteriae--1||c__Alphaproteobacteria--44||c__Aquificae--1||c__Bacilli--2||c__Clostridia--3||c__Desulfobacteria--1||c__Gammaproteobacteria--11||c__Gemmatimonadetes--1||c__Magnetococcia--1||c__Polyangia--1:capture_domain_counter=d__Bacteria--66:capture_family_counter=f__Beijerinckiaceae--5||f__Brevibacillaceae--1||f__Bryobacteraceae--1||f__Caulobacteraceae--23||f__Desulfococcaceae--1||f__Devosiaceae--5||f__Elsteraceae--6||f__Enterobacteriaceae--1||f__GWC2-71-9--1||f__Halomonadaceae--2||f__Hydrogenobaculaceae--1||f__Lachnospiraceae--1||f__Magnetaquicoccaceae--1||f__Magnetospirillaceae--2||f__Oleiphilaceae--1||f__Oscillospiraceae--2||f__Paenibacillaceae--1||f__Polyangiaceae--1||f__Pseudomonadaceae--5||f__Rhizobiaceae--1||f__Rhodobacteraceae--2||f__Rhodocyclaceae--1||f__Sedimenticolaceae--1:capture_genus_counter=g__Bosea--5||g__CFH-S0501--1||g__Chromohalobacter--1||g__Cohnella--1||g__Devosia_A--3||g__ER4--2||g__Elstera--6||g__Ga0077553--1||g__Hydrogenobaculum--1||g__JAABTE01--1||g__JABFSM01--1||g__JABSRN01--1||g__Kineothrix--1||g__Kosakonia--1||g__Kushneria--1||g__Magnetaquicoccus--1||g__Marinobacter--1||g__Palsa-881--23||g__Paracoccus--1||g__Pararhizobium--1||g__Pelagibacterium--2||g__Phaeospirillum--2||g__Pseudomonas_E--5||g__Roseobacter--1||g__SLIM01--1||g__Thauera--1:capture_order_counter=o__Aquificales--1||o__Brevibacillales--1||o__Bryobacterales--1||o__Burkholderiales--1||o__Caulobacterales--23||o__Chromatiales--1||o__Desulfobacterales--1||o__Elsterales--6||o__Enterobacterales--1||o__Gemmatimonadales--1||o__Lachnospirales--1||o__Magnetococcales--1||o__Oscillospirales--2||o__Paenibacillales--1||o__Polyangiales--1||o__Pseudomonadales--8||o__Rhizobiales--11||o__Rhodobacterales--2||o__Rhodospirillales--2:capture_phylum_counter=p__Acidobacteriota--1||p__Aquificota--1||p__Desulfobacterota--1||p__Firmicutes--2||p__Firmicutes_A--3||p__Gemmatimonadota--1||p__Myxococcota--1||p__Proteobacteria--56:capture_species_counter=s__Bosea sp001556125--3||s__Bosea vaviloviae_B--2||s__CFH-S0501 sp004521915--1||s__Chromohalobacter canadensis--1||s__Cohnella sp004801405--1||s__Devosia_A sp001899085--2||s__Devosia_A sp015657675--1||s__ER4 sp015068395--2||s__Elstera cyanobacteriorum--6||s__Ga0077553 sp016871155--1||s__Hydrogenobaculum sp000020785--1||s__JAABTE01 sp011390035--1||s__JABFSM01 sp902826755--1||s__JABSRN01 sp013214025--1||s__Kineothrix alysoides--1||s__Kosakonia sp002886105--1||s__Kushneria sinocarnis--1||s__Magnetaquicoccus sp002753095--1||s__Marinobacter zhanjiangensis--1||s__Palsa-881 sp018241335--23||s__Paracoccus hibiscisoli--1||s__Pararhizobium sp900111275--1||s__Pelagibacterium sp003390885--2||s__Phaeospirillum sp903853455--2||s__Pseudomonas_E daroniae--1||s__Pseudomonas_E putida_U--4||s__Roseobacter denitrificans--1||s__SLIM01 sp011390365--1||s__Thauera sp018240585--1:evalue_avg=2.435001177043912e-42:evalue_max=8.06e-41:evalue_min=5.09e-70:evalue_std=1.2662116166544742e-41:evalue_sum=1.1931505767515169e-40:gapopen_avg=0.22448979591836735:gapopen_max=2.0:gapopen_min=0.0:gapopen_std=0.5502009527757782:gapopen_sum=11.0:gtdb_class_counter=:gtdb_domain_counter=:gtdb_family_counter=:gtdb_genus_counter=:gtdb_order_counter=:gtdb_phylum_counter=:gtdb_species_counter=:heptad_counter=MCP-34H--1||MCP-36H--65:lbd_counter=:length_avg=135.83673469387756:length_max=173.0:length_min=93.0:length_std=20.90190076960258:length_sum=6656.0:mismatch_avg=23.367346938775512:mismatch_max=46.0:mismatch_min=8.0:mismatch_std=8.849891424830732:mismatch_sum=1145.0:name=N650880:qcovhsp_avg=98.99999999999999:qcovhsp_max=100.0:qcovhsp_min=95.1:qcovhsp_std=1.3995535002278403:qcovhsp_sum=4850.999999999999:qend_avg=136.59183673469389:qend_max=174.0:qend_min=96.0:qend_std=20.338713462412574:qend_sum=6693.0:qstart_avg=1.9591836734693877:qstart_max=4.0:qstart_min=1.0:qstart_std=1.322232702563316:qstart_sum=96.0:ref_name_counter=GB_GCA_001899065.1_protein.faa_MKUZ01000031.1_268@PF00015_full_PFAM.430.618--1||GB_GCA_001899065.1_protein.faa_MKUZ01000031.1_270@PF00015_full_PFAM.600.781--9||GB_GCA_001899075.1_protein.faa_MKVA01000002.1_140@PF00015_full_PFAM.599.799--1||GB_GCA_004144345.1_protein.faa_SEEL01000048.1_25@PF00015_full_PFAM.591.793--1||RS_GCF_001425235.1_protein.faa_NZ_LMEA01000013.1_351@PF00015_full_PFAM.455.638--18||RS_GCF_014873135.1_protein.faa_NZ_JADBCR010000002.1_819@PF00015_full_PFAM.446.636--19:scovhsp_avg=72.69795918367346:scovhsp_max=85.5:scovhsp_min=51.0:scovhsp_std=10.187093341493407:scovhsp_sum=3562.2:send_avg=153.0408163265306:send_max=177.0:send_min=98.0:send_std=16.862136064362108:send_sum=7499.0:sstart_avg=18.46938775510204:sstart_max=60.0:sstart_min=5.0:sstart_std=18.336100595110555:sstart_sum=905.0],b3a465c4-f13f-4397-a61b-e15f99115380_6@MCPsignal.242.338:5e-09[&&NHX:Sample=rhiztom1:Type=capture:besthit=92.5:bitscore=151.0:capture_class=c__Gammaproteobacteria:capture_domain=d__Bacteria:capture_family=f__Pseudomonadaceae:capture_genus=g__Pseudomonas_E:capture_order=o__Pseudomonadales:capture_phylum=p__Proteobacteria:capture_species=s__Pseudomonas_E putida_U:evalue=8.88e-48:gapopen=0.0:heptad=MCP-36H:length=93.0:mismatch=7.0:qcovhsp=96.9:qend=96.0:qstart=4.0:ref_name=GB_GCA_001899065.1_protein.faa_MKUZ01000031.1_270@PF00015_full_PFAM.600.781:scovhsp=51.4:send=98.0:sstart=6.0])0:7e-09[&&NHX:Sample_counter=rhizpot1--6||rhizpot3--2||rhiztom1--29||rhiztom2--26||rhiztom3--4:Type_counter=capture--67:besthit_avg=83.196:besthit_max=92.5:besthit_min=60.8:besthit_std=5.252519706322493:besthit_sum=4159.8:bitscore_avg=185.08:bitscore_max=211.0:bitscore_min=135.0:bitscore_std=22.702009261071936:bitscore_sum=9254.0:capture_class_counter=c__Acidobacteriae--1||c__Alphaproteobacteria--44||c__Aquificae--1||c__Bacilli--2||c__Clostridia--3||c__Desulfobacteria--1||c__Gammaproteobacteria--12||c__Gemmatimonadetes--1||c__Magnetococcia--1||c__Polyangia--1:capture_domain_counter=d__Bacteria--67:capture_family_counter=f__Beijerinckiaceae--5||f__Brevibacillaceae--1||f__Bryobacteraceae--1||f__Caulobacteraceae--23||f__Desulfococcaceae--1||f__Devosiaceae--5||f__Elsteraceae--6||f__Enterobacteriaceae--1||f__GWC2-71-9--1||f__Halomonadaceae--2||f__Hydrogenobaculaceae--1||f__Lachnospiraceae--1||f__Magnetaquicoccaceae--1||f__Magnetospirillaceae--2||f__Oleiphilaceae--1||f__Oscillospiraceae--2||f__Paenibacillaceae--1||f__Polyangiaceae--1||f__Pseudomonadaceae--6||f__Rhizobiaceae--1||f__Rhodobacteraceae--2||f__Rhodocyclaceae--1||f__Sedimenticolaceae--1:capture_genus_counter=g__Bosea--5||g__CFH-S0501--1||g__Chromohalobacter--1||g__Cohnella--1||g__Devosia_A--3||g__ER4--2||g__Elstera--6||g__Ga0077553--1||g__Hydrogenobaculum--1||g__JAABTE01--1||g__JABFSM01--1||g__JABSRN01--1||g__Kineothrix--1||g__Kosakonia--1||g__Kushneria--1||g__Magnetaquicoccus--1||g__Marinobacter--1||g__Palsa-881--23||g__Paracoccus--1||g__Pararhizobium--1||g__Pelagibacterium--2||g__Phaeospirillum--2||g__Pseudomonas_E--6||g__Roseobacter--1||g__SLIM01--1||g__Thauera--1:capture_order_counter=o__Aquificales--1||o__Brevibacillales--1||o__Bryobacterales--1||o__Burkholderiales--1||o__Caulobacterales--23||o__Chromatiales--1||o__Desulfobacterales--1||o__Elsterales--6||o__Enterobacterales--1||o__Gemmatimonadales--1||o__Lachnospirales--1||o__Magnetococcales--1||o__Oscillospirales--2||o__Paenibacillales--1||o__Polyangiales--1||o__Pseudomonadales--9||o__Rhizobiales--11||o__Rhodobacterales--2||o__Rhodospirillales--2:capture_phylum_counter=p__Acidobacteriota--1||p__Aquificota--1||p__Desulfobacterota--1||p__Firmicutes--2||p__Firmicutes_A--3||p__Gemmatimonadota--1||p__Myxococcota--1||p__Proteobacteria--57:capture_species_counter=s__Bosea sp001556125--3||s__Bosea vaviloviae_B--2||s__CFH-S0501 sp004521915--1||s__Chromohalobacter canadensis--1||s__Cohnella sp004801405--1||s__Devosia_A sp001899085--2||s__Devosia_A sp015657675--1||s__ER4 sp015068395--2||s__Elstera cyanobacteriorum--6||s__Ga0077553 sp016871155--1||s__Hydrogenobaculum sp000020785--1||s__JAABTE01 sp011390035--1||s__JABFSM01 sp902826755--1||s__JABSRN01 sp013214025--1||s__Kineothrix alysoides--1||s__Kosakonia sp002886105--1||s__Kushneria sinocarnis--1||s__Magnetaquicoccus sp002753095--1||s__Marinobacter zhanjiangensis--1||s__Palsa-881 sp018241335--23||s__Paracoccus hibiscisoli--1||s__Pararhizobium sp900111275--1||s__Pelagibacterium sp003390885--2||s__Phaeospirillum sp903853455--2||s__Pseudomonas_E daroniae--1||s__Pseudomonas_E putida_U--5||s__Roseobacter denitrificans--1||s__SLIM01 sp011390365--1||s__Thauera sp018240585--1:evalue_avg=2.3863013311030338e-42:evalue_max=8.06e-41:evalue_min=5.09e-70:evalue_std=1.2536975128175828e-41:evalue_sum=1.193150665551517e-40:gapopen_avg=0.22:gapopen_max=2.0:gapopen_min=0.0:gapopen_std=0.5454823740581938:gapopen_sum=11.0:gtdb_class_counter=:gtdb_domain_counter=:gtdb_family_counter=:gtdb_genus_counter=:gtdb_order_counter=:gtdb_phylum_counter=:gtdb_species_counter=:heptad_counter=MCP-34H--1||MCP-36H--66:lbd_counter=:length_avg=134.98:length_max=173.0:length_min=93.0:length_std=21.556276608553944:length_sum=6749.0:mismatch_avg=23.04:mismatch_max=46.0:mismatch_min=7.0:mismatch_std=9.0598013223249:mismatch_sum=1152.0:name=N650882:qcovhsp_avg=98.958:qcovhsp_max=100.0:qcovhsp_min=95.1:qcovhsp_std=1.4166776310099911:qcovhsp_sum=4947.9:qend_avg=135.78:qend_max=174.0:qend_min=96.0:qend_std=20.932632468010713:qend_sum=6789.0:qstart_avg=2.0:qstart_max=4.0:qstart_min=1.0:qstart_std=1.3401187885209798:qstart_sum=100.0:ref_name_counter=GB_GCA_001899065.1_protein.faa_MKUZ01000031.1_268@PF00015_full_PFAM.430.618--1||GB_GCA_001899065.1_protein.faa_MKUZ01000031.1_270@PF00015_full_PFAM.600.781--10||GB_GCA_001899075.1_protein.faa_MKVA01000002.1_140@PF00015_full_PFAM.599.799--1||GB_GCA_004144345.1_protein.faa_SEEL01000048.1_25@PF00015_full_PFAM.591.793--1||RS_GCF_001425235.1_protein.faa_NZ_LMEA01000013.1_351@PF00015_full_PFAM.455.638--18||RS_GCF_014873135.1_protein.faa_NZ_JADBCR010000002.1_819@PF00015_full_PFAM.446.636--19:scovhsp_avg=72.27199999999999:scovhsp_max=85.5:scovhsp_min=51.0:scovhsp_std=10.522881579429365:scovhsp_sum=3613.6:send_avg=151.94:send_max=177.0:send_min=98.0:send_std=18.415177857142844:send_sum=7597.0:sstart_avg=18.22:sstart_max=60.0:sstart_min=5.0:sstart_std=18.23350806418037:sstart_sum=911.0],9a938560-339d-4d62-8a23-8176699c9af6_3@MCPsignal.355.447:5e-09[&&NHX:Sample=rhiztom1:Type=capture:capture_class=c__Alphaproteobacteria:capture_domain=d__Bacteria:capture_family=f__Caulobacteraceae:capture_genus=g__Palsa-881:capture_order=o__Caulobacterales:capture_phylum=p__Proteobacteria:capture_species=s__Palsa-881 sp018241335:heptad=MCP-36H])0.818:0.00432091[&&NHX:Sample_counter=rhizpot1--6||rhizpot3--2||rhiztom1--30||rhiztom2--26||rhiztom3--4:Type_counter=capture--68:besthit_avg=83.196:besthit_max=92.5:besthit_min=60.8:besthit_std=5.252519706322493:besthit_sum=4159.8:bitscore_avg=185.08:bitscore_max=211.0:bitscore_min=135.0:bitscore_std=22.702009261071936:bitscore_sum=9254.0:capture_class_counter=c__Acidobacteriae--1||c__Alphaproteobacteria--45||c__Aquificae--1||c__Bacilli--2||c__Clostridia--3||c__Desulfobacteria--1||c__Gammaproteobacteria--12||c__Gemmatimonadetes--1||c__Magnetococcia--1||c__Polyangia--1:capture_domain_counter=d__Bacteria--68:capture_family_counter=f__Beijerinckiaceae--5||f__Brevibacillaceae--1||f__Bryobacteraceae--1||f__Caulobacteraceae--24||f__Desulfococcaceae--1||f__Devosiaceae--5||f__Elsteraceae--6||f__Enterobacteriaceae--1||f__GWC2-71-9--1||f__Halomonadaceae--2||f__Hydrogenobaculaceae--1||f__Lachnospiraceae--1||f__Magnetaquicoccaceae--1||f__Magnetospirillaceae--2||f__Oleiphilaceae--1||f__Oscillospiraceae--2||f__Paenibacillaceae--1||f__Polyangiaceae--1||f__Pseudomonadaceae--6||f__Rhizobiaceae--1||f__Rhodobacteraceae--2||f__Rhodocyclaceae--1||f__Sedimenticolaceae--1:capture_genus_counter=g__Bosea--5||g__CFH-S0501--1||g__Chromohalobacter--1||g__Cohnella--1||g__Devosia_A--3||g__ER4--2||g__Elstera--6||g__Ga0077553--1||g__Hydrogenobaculum--1||g__JAABTE01--1||g__JABFSM01--1||g__JABSRN01--1||g__Kineothrix--1||g__Kosakonia--1||g__Kushneria--1||g__Magnetaquicoccus--1||g__Marinobacter--1||g__Palsa-881--24||g__Paracoccus--1||g__Pararhizobium--1||g__Pelagibacterium--2||g__Phaeospirillum--2||g__Pseudomonas_E--6||g__Roseobacter--1||g__SLIM01--1||g__Thauera--1:capture_order_counter=o__Aquificales--1||o__Brevibacillales--1||o__Bryobacterales--1||o__Burkholderiales--1||o__Caulobacterales--24||o__Chromatiales--1||o__Desulfobacterales--1||o__Elsterales--6||o__Enterobacterales--1||o__Gemmatimonadales--1||o__Lachnospirales--1||o__Magnetococcales--1||o__Oscillospirales--2||o__Paenibacillales--1||o__Polyangiales--1||o__Pseudomonadales--9||o__Rhizobiales--11||o__Rhodobacterales--2||o__Rhodospirillales--2:capture_phylum_counter=p__Acidobacteriota--1||p__Aquificota--1||p__Desulfobacterota--1||p__Firmicutes--2||p__Firmicutes_A--3||p__Gemmatimonadota--1||p__Myxococcota--1||p__Proteobacteria--58:capture_species_counter=s__Bosea sp001556125--3||s__Bosea vaviloviae_B--2||s__CFH-S0501 sp004521915--1||s__Chromohalobacter canadensis--1||s__Cohnella sp004801405--1||s__Devosia_A sp001899085--2||s__Devosia_A sp015657675--1||s__ER4 sp015068395--2||s__Elstera cyanobacteriorum--6||s__Ga0077553 sp016871155--1||s__Hydrogenobaculum sp000020785--1||s__JAABTE01 sp011390035--1||s__JABFSM01 sp902826755--1||s__JABSRN01 sp013214025--1||s__Kineothrix alysoides--1||s__Kosakonia sp002886105--1||s__Kushneria sinocarnis--1||s__Magnetaquicoccus sp002753095--1||s__Marinobacter zhanjiangensis--1||s__Palsa-881 sp018241335--24||s__Paracoccus hibiscisoli--1||s__Pararhizobium sp900111275--1||s__Pelagibacterium sp003390885--2||s__Phaeospirillum sp903853455--2||s__Pseudomonas_E daroniae--1||s__Pseudomonas_E putida_U--5||s__Roseobacter denitrificans--1||s__SLIM01 sp011390365--1||s__Thauera sp018240585--1:evalue_avg=2.3863013311030338e-42:evalue_max=8.06e-41:evalue_min=5.09e-70:evalue_std=1.2536975128175828e-41:evalue_sum=1.193150665551517e-40:gapopen_avg=0.22:gapopen_max=2.0:gapopen_min=0.0:gapopen_std=0.5454823740581938:gapopen_sum=11.0:gtdb_class_counter=:gtdb_domain_counter=:gtdb_family_counter=:gtdb_genus_counter=:gtdb_order_counter=:gtdb_phylum_counter=:gtdb_species_counter=:heptad_counter=MCP-34H--1||MCP-36H--67:lbd_counter=:length_avg=134.98:length_max=173.0:length_min=93.0:length_std=21.556276608553944:length_sum=6749.0:mismatch_avg=23.04:mismatch_max=46.0:mismatch_min=7.0:mismatch_std=9.0598013223249:mismatch_sum=1152.0:name=N650884:qcovhsp_avg=98.958:qcovhsp_max=100.0:qcovhsp_min=95.1:qcovhsp_std=1.4166776310099911:qcovhsp_sum=4947.9:qend_avg=135.78:qend_max=174.0:qend_min=96.0:qend_std=20.932632468010713:qend_sum=6789.0:qstart_avg=2.0:qstart_max=4.0:qstart_min=1.0:qstart_std=1.3401187885209798:qstart_sum=100.0:ref_name_counter=GB_GCA_001899065.1_protein.faa_MKUZ01000031.1_268@PF00015_full_PFAM.430.618--1||GB_GCA_001899065.1_protein.faa_MKUZ01000031.1_270@PF00015_full_PFAM.600.781--10||GB_GCA_001899075.1_protein.faa_MKVA01000002.1_140@PF00015_full_PFAM.599.799--1||GB_GCA_004144345.1_protein.faa_SEEL01000048.1_25@PF00015_full_PFAM.591.793--1||RS_GCF_001425235.1_protein.faa_NZ_LMEA01000013.1_351@PF00015_full_PFAM.455.638--18||RS_GCF_014873135.1_protein.faa_NZ_JADBCR010000002.1_819@PF00015_full_PFAM.446.636--19:scovhsp_avg=72.27199999999999:scovhsp_max=85.5:scovhsp_min=51.0:scovhsp_std=10.522881579429365:scovhsp_sum=3613.6:send_avg=151.94:send_max=177.0:send_min=98.0:send_std=18.415177857142844:send_sum=7597.0:sstart_avg=18.22:sstart_max=60.0:sstart_min=5.0:sstart_std=18.23350806418037:sstart_sum=911.0])0.088:0.00791834[&&NHX:Sample_counter=rhizpot1--6||rhizpot3--2||rhiztom1--31||rhiztom2--29||rhiztom3--4:Type_counter=capture--72:besthit_avg=83.29056603773586:besthit_max=92.6:besthit_min=60.8:besthit_std=5.748888325679329:besthit_sum=4414.400000000001:bitscore_avg=183.62264150943398:bitscore_max=211.0:bitscore_min=135.0:bitscore_std=22.942424939814295:bitscore_sum=9732.0:capture_class_counter=c__Acidobacteriae--1||c__Alphaproteobacteria--48||c__Aquificae--1||c__Bacilli--2||c__Clostridia--3||c__Desulfobacteria--1||c__Gammaproteobacteria--13||c__Gemmatimonadetes--1||c__Magnetococcia--1||c__Polyangia--1:capture_domain_counter=d__Bacteria--72:capture_family_counter=f__Beijerinckiaceae--5||f__Brevibacillaceae--1||f__Bryobacteraceae--1||f__Caulobacteraceae--27||f__Desulfococcaceae--1||f__Devosiaceae--5||f__Elsteraceae--6||f__Enterobacteriaceae--1||f__GWC2-71-9--1||f__Halomonadaceae--2||f__Hydrogenobaculaceae--1||f__Lachnospiraceae--1||f__Magnetaquicoccaceae--1||f__Magnetospirillaceae--2||f__Oleiphilaceae--1||f__Oscillospiraceae--2||f__Paenibacillaceae--1||f__Polyangiaceae--1||f__Pseudomonadaceae--7||f__Rhizobiaceae--1||f__Rhodobacteraceae--2||f__Rhodocyclaceae--1||f__Sedimenticolaceae--1:capture_genus_counter=g__Bosea--5||g__CFH-S0501--1||g__Chromohalobacter--1||g__Cohnella--1||g__Devosia_A--3||g__ER4--2||g__Elstera--6||g__Ga0077553--1||g__Hydrogenobaculum--1||g__JAABTE01--1||g__JABFSM01--1||g__JABSRN01--1||g__Kineothrix--1||g__Kosakonia--1||g__Kushneria--1||g__Magnetaquicoccus--1||g__Marinobacter--1||g__Palsa-881--27||g__Paracoccus--1||g__Pararhizobium--1||g__Pelagibacterium--2||g__Phaeospirillum--2||g__Pseudomonas_E--7||g__Roseobacter--1||g__SLIM01--1||g__Thauera--1:capture_order_counter=o__Aquificales--1||o__Brevibacillales--1||o__Bryobacterales--1||o__Burkholderiales--1||o__Caulobacterales--27||o__Chromatiales--1||o__Desulfobacterales--1||o__Elsterales--6||o__Enterobacterales--1||o__Gemmatimonadales--1||o__Lachnospirales--1||o__Magnetococcales--1||o__Oscillospirales--2||o__Paenibacillales--1||o__Polyangiales--1||o__Pseudomonadales--10||o__Rhizobiales--11||o__Rhodobacterales--2||o__Rhodospirillales--2:capture_phylum_counter=p__Acidobacteriota--1||p__Aquificota--1||p__Desulfobacterota--1||p__Firmicutes--2||p__Firmicutes_A--3||p__Gemmatimonadota--1||p__Myxococcota--1||p__Proteobacteria--62:capture_species_counter=s__Bosea sp001556125--3||s__Bosea vaviloviae_B--2||s__CFH-S0501 sp004521915--1||s__Chromohalobacter canadensis--1||s__Cohnella sp004801405--1||s__Devosia_A sp001899085--2||s__Devosia_A sp015657675--1||s__ER4 sp015068395--2||s__Elstera cyanobacteriorum--6||s__Ga0077553 sp016871155--1||s__Hydrogenobaculum sp000020785--1||s__JAABTE01 sp011390035--1||s__JABFSM01 sp902826755--1||s__JABSRN01 sp013214025--1||s__Kineothrix alysoides--1||s__Kosakonia sp002886105--1||s__Kushneria sinocarnis--1||s__Magnetaquicoccus sp002753095--1||s__Marinobacter zhanjiangensis--1||s__Palsa-881 sp018241335--27||s__Paracoccus hibiscisoli--1||s__Pararhizobium sp900111275--1||s__Pelagibacterium sp003390885--2||s__Phaeospirillum sp903853455--2||s__Pseudomonas_E daroniae--1||s__Pseudomonas_E putida_U--6||s__Roseobacter denitrificans--1||s__SLIM01 sp011390365--1||s__Thauera sp018240585--1:evalue_avg=2.251227757267034e-42:evalue_max=8.06e-41:evalue_min=5.09e-70:evalue_std=1.2182686189363115e-41:evalue_sum=1.193150711351528e-40:gapopen_avg=0.2641509433962264:gapopen_max=3.0:gapopen_min=0.0:gapopen_std=0.6548911652453411:gapopen_sum=14.0:gtdb_class_counter=:gtdb_domain_counter=:gtdb_family_counter=:gtdb_genus_counter=:gtdb_order_counter=:gtdb_phylum_counter=:gtdb_species_counter=:heptad_counter=MCP-34H--1||MCP-36H--71:lbd_counter=:length_avg=133.9056603773585:length_max=173.0:length_min=93.0:length_std=22.656518972678953:length_sum=7097.0:mismatch_avg=22.67924528301887:mismatch_max=46.0:mismatch_min=7.0:mismatch_std=9.504601284288292:mismatch_sum=1202.0:name=N650885:qcovhsp_avg=98.87547169811322:qcovhsp_max=100.0:qcovhsp_min=95.1:qcovhsp_std=1.4312320755179049:qcovhsp_sum=5240.400000000001:qend_avg=134.69811320754718:qend_max=174.0:qend_min=96.0:qend_std=21.849647863436342:qend_sum=7139.0:qstart_avg=2.0943396226415096:qstart_max=4.0:qstart_min=1.0:qstart_std=1.3624659620786612:qstart_sum=111.0:ref_name_counter=GB_GCA_001899065.1_protein.faa_MKUZ01000031.1_268@PF00015_full_PFAM.430.618--1||GB_GCA_001899065.1_protein.faa_MKUZ01000031.1_270@PF00015_full_PFAM.600.781--12||GB_GCA_001899075.1_protein.faa_MKVA01000002.1_140@PF00015_full_PFAM.599.799--1||GB_GCA_004144345.1_protein.faa_SEEL01000048.1_25@PF00015_full_PFAM.591.793--1||RS_GCF_001425235.1_protein.faa_NZ_LMEA01000013.1_351@PF00015_full_PFAM.455.638--18||RS_GCF_014873135.1_protein.faa_NZ_JADBCR010000002.1_819@PF00015_full_PFAM.446.636--20:scovhsp_avg=71.65849056603773:scovhsp_max=85.5:scovhsp_min=51.0:scovhsp_std=11.0101427707201:scovhsp_sum=3797.8999999999996:send_avg=150.0943396226415:send_max=177.0:send_min=98.0:send_std=20.61857279898523:send_sum=7955.0:sstart_avg=17.566037735849058:sstart_max=60.0:sstart_min=5.0:sstart_std=17.905209205447903:sstart_sum=931.0],a7c1eaa5-0d71-474e-b0ee-6bf5f7516e31_4@MCPsignal.30.186:0.0581963[&&NHX:Sample=rhiztom3:Type=capture:besthit=78.8:bitscore=209.0:capture_class=c__Actinomycetia:capture_domain=d__Bacteria:capture_family=f__Kineosporiaceae:capture_genus=g__R-H-3:capture_order=o__Actinomycetales:capture_phylum=p__Actinobacteriota:capture_species=s__R-H-3 sp002198655:evalue=2.93e-69:gapopen=0.0:heptad=MCP-36H:length=156.0:mismatch=33.0:qcovhsp=100.0:qend=156.0:qstart=1.0:ref_name=RS_GCF_014873135.1_protein.faa_NZ_JADBCR010000002.1_819@PF00015_full_PFAM.446.636:scovhsp=82.1:send=160.0:sstart=5.0])0.836:0.014726[&&NHX:Sample_counter=rhizpot1--6||rhizpot3--2||rhiztom1--31||rhiztom2--29||rhiztom3--5:Type_counter=capture--73:besthit_avg=83.20740740740742:besthit_max=92.6:besthit_min=60.8:besthit_std=5.727090599645502:besthit_sum=4493.200000000001:bitscore_avg=184.09259259259258:bitscore_max=211.0:bitscore_min=135.0:bitscore_std=22.98585990159588:bitscore_sum=9941.0:capture_class_counter=c__Acidobacteriae--1||c__Actinomycetia--1||c__Alphaproteobacteria--48||c__Aquificae--1||c__Bacilli--2||c__Clostridia--3||c__Desulfobacteria--1||c__Gammaproteobacteria--13||c__Gemmatimonadetes--1||c__Magnetococcia--1||c__Polyangia--1:capture_domain_counter=d__Bacteria--73:capture_family_counter=f__Beijerinckiaceae--5||f__Brevibacillaceae--1||f__Bryobacteraceae--1||f__Caulobacteraceae--27||f__Desulfococcaceae--1||f__Devosiaceae--5||f__Elsteraceae--6||f__Enterobacteriaceae--1||f__GWC2-71-9--1||f__Halomonadaceae--2||f__Hydrogenobaculaceae--1||f__Kineosporiaceae--1||f__Lachnospiraceae--1||f__Magnetaquicoccaceae--1||f__Magnetospirillaceae--2||f__Oleiphilaceae--1||f__Oscillospiraceae--2||f__Paenibacillaceae--1||f__Polyangiaceae--1||f__Pseudomonadaceae--7||f__Rhizobiaceae--1||f__Rhodobacteraceae--2||f__Rhodocyclaceae--1||f__Sedimenticolaceae--1:capture_genus_counter=g__Bosea--5||g__CFH-S0501--1||g__Chromohalobacter--1||g__Cohnella--1||g__Devosia_A--3||g__ER4--2||g__Elstera--6||g__Ga0077553--1||g__Hydrogenobaculum--1||g__JAABTE01--1||g__JABFSM01--1||g__JABSRN01--1||g__Kineothrix--1||g__Kosakonia--1||g__Kushneria--1||g__Magnetaquicoccus--1||g__Marinobacter--1||g__Palsa-881--27||g__Paracoccus--1||g__Pararhizobium--1||g__Pelagibacterium--2||g__Phaeospirillum--2||g__Pseudomonas_E--7||g__R-H-3--1||g__Roseobacter--1||g__SLIM01--1||g__Thauera--1:capture_order_counter=o__Actinomycetales--1||o__Aquificales--1||o__Brevibacillales--1||o__Bryobacterales--1||o__Burkholderiales--1||o__Caulobacterales--27||o__Chromatiales--1||o__Desulfobacterales--1||o__Elsterales--6||o__Enterobacterales--1||o__Gemmatimonadales--1||o__Lachnospirales--1||o__Magnetococcales--1||o__Oscillospirales--2||o__Paenibacillales--1||o__Polyangiales--1||o__Pseudomonadales--10||o__Rhizobiales--11||o__Rhodobacterales--2||o__Rhodospirillales--2:capture_phylum_counter=p__Acidobacteriota--1||p__Actinobacteriota--1||p__Aquificota--1||p__Desulfobacterota--1||p__Firmicutes--2||p__Firmicutes_A--3||p__Gemmatimonadota--1||p__Myxococcota--1||p__Proteobacteria--62:capture_species_counter=s__Bosea sp001556125--3||s__Bosea vaviloviae_B--2||s__CFH-S0501 sp004521915--1||s__Chromohalobacter canadensis--1||s__Cohnella sp004801405--1||s__Devosia_A sp001899085--2||s__Devosia_A sp015657675--1||s__ER4 sp015068395--2||s__Elstera cyanobacteriorum--6||s__Ga0077553 sp016871155--1||s__Hydrogenobaculum sp000020785--1||s__JAABTE01 sp011390035--1||s__JABFSM01 sp902826755--1||s__JABSRN01 sp013214025--1||s__Kineothrix alysoides--1||s__Kosakonia sp002886105--1||s__Kushneria sinocarnis--1||s__Magnetaquicoccus sp002753095--1||s__Marinobacter zhanjiangensis--1||s__Palsa-881 sp018241335--27||s__Paracoccus hibiscisoli--1||s__Pararhizobium sp900111275--1||s__Pelagibacterium sp003390885--2||s__Phaeospirillum sp903853455--2||s__Pseudomonas_E daroniae--1||s__Pseudomonas_E putida_U--6||s__R-H-3 sp002198655--1||s__Roseobacter denitrificans--1||s__SLIM01 sp011390365--1||s__Thauera sp018240585--1:collapse=83.20740740740742:evalue_avg=2.2095383543546815e-42:evalue_max=8.06e-41:evalue_min=5.09e-70:evalue_std=1.2071095993037757e-41:evalue_sum=1.193150711351528e-40:gapopen_avg=0.25925925925925924:gapopen_max=3.0:gapopen_min=0.0:gapopen_std=0.6496787358520433:gapopen_sum=14.0:gtdb_class_counter=:gtdb_domain_counter=:gtdb_family_counter=:gtdb_genus_counter=:gtdb_order_counter=:gtdb_phylum_counter=:gtdb_species_counter=:heptad_counter=MCP-34H--1||MCP-36H--72:lbd_counter=:lca_besthit=d__Bacteria:length_avg=134.3148148148148:length_max=173.0:length_min=93.0:length_std=22.642274765774598:length_sum=7253.0:mismatch_avg=22.87037037037037:mismatch_max=46.0:mismatch_min=7.0:mismatch_std=9.51869321992019:mismatch_sum=1235.0:name=N650887:nleaves_collapse=73:qcovhsp_avg=98.89629629629631:qcovhsp_max=100.0:qcovhsp_min=95.1:qcovhsp_std=1.4259009681353814:qcovhsp_sum=5340.400000000001:qend_avg=135.09259259259258:qend_max=174.0:qend_min=96.0:qend_std=21.835809708011112:qend_sum=7295.0:qstart_avg=2.074074074074074:qstart_max=4.0:qstart_min=1.0:qstart_std=1.3577430197268743:qstart_sum=112.0:ref_name_counter=GB_GCA_001899065.1_protein.faa_MKUZ01000031.1_268@PF00015_full_PFAM.430.618--1||GB_GCA_001899065.1_protein.faa_MKUZ01000031.1_270@PF00015_full_PFAM.600.781--12||GB_GCA_001899075.1_protein.faa_MKVA01000002.1_140@PF00015_full_PFAM.599.799--1||GB_GCA_004144345.1_protein.faa_SEEL01000048.1_25@PF00015_full_PFAM.591.793--1||RS_GCF_001425235.1_protein.faa_NZ_LMEA01000013.1_351@PF00015_full_PFAM.455.638--18||RS_GCF_014873135.1_protein.faa_NZ_JADBCR010000002.1_819@PF00015_full_PFAM.446.636--21:scovhsp_avg=71.85185185185185:scovhsp_max=85.5:scovhsp_min=51.0:scovhsp_std=10.997954196392158:scovhsp_sum=3880.0:send_avg=150.27777777777777:send_max=177.0:send_min=98.0:send_std=20.46756907030727:send_sum=8115.0:sstart_avg=17.333333333333332:sstart_max=60.0:sstart_min=5.0:sstart_std=17.817735493412385:sstart_sum=936.0])0:5e-09[&&NHX:Sample_counter=rhizpot1--15||rhizpot2--2||rhizpot3--7||rhiztom1--74||rhiztom2--86||rhiztom3--49:Type_counter=capture--233:besthit_avg=83.33399999999999:besthit_max=92.6:besthit_min=60.8:besthit_std=5.414432986357702:besthit_sum=12500.099999999999:bitscore_avg=183.53333333333333:bitscore_max=238.0:bitscore_min=113.0:bitscore_std=23.912498954814033:bitscore_sum=27530.0:capture_class_counter=c__Acidobacteriae--1||c__Actinomycetia--15||c__Alphaproteobacteria--77||c__Anaerolineae--9||c__Aquificae--1||c__Bacilli--2||c__Calditrichia--1||c__Clostridia--5||c__DRWO01--1||c__Desulfobacteria--3||c__Desulfovibrionia--4||c__Fimbriimonadia--1||c__Gammaproteobacteria--99||c__Gemmatimonadetes--2||c__Halobacteria--2||c__Krumholzibacteria--1||c__Magnetococcia--1||c__Methanomicrobia--1||c__Myxococcia--2||c__Phycisphaerae--1||c__Polyangia--1||c__UBA1135--3:capture_domain_counter=d__Archaea--3||d__Bacteria--230:capture_family_counter=f__Azospirillaceae--6||f__Beijerinckiaceae--10||f__Brevibacillaceae--1||f__Bryobacteraceae--1||f__Burkholderiaceae--63||f__Caulobacteraceae--27||f__DRWO01--1||f__Desulfobacteraceae--1||f__Desulfococcaceae--1||f__Desulfohalobiaceae--4||f__Desulfosarcinaceae--1||f__Devosiaceae--6||f__Dongiaceae--4||f__Elsteraceae--6||f__Enterobacteriaceae--1||f__Fimbriimonadaceae--1||f__GWC2-71-9--1||f__Gemmatimonadaceae--1||f__Halomonadaceae--10||f__Halorhodospiraceae--5||f__Hydrogenobaculaceae--1||f__J004--1||f__Kineosporiaceae--10||f__LZORAL124-64-63--1||f__Lachnospiraceae--2||f__Magnetaquicoccaceae--1||f__Magnetospirillaceae--3||f__Methanoculleaceae--1||f__Methylomonadaceae--3||f__Micromonosporaceae--1||f__Micropepsaceae--1||f__Myxococcaceae--2||f__Natrialbaceae--2||f__Nocardioidaceae--4||f__Oleiphilaceae--2||f__Oscillospiraceae--2||f__Paenibacillaceae--1||f__Polyangiaceae--1||f__Pseudomonadaceae--11||f__Rhizobiaceae--4||f__Rhodobacteraceae--6||f__Rhodocyclaceae--2||f__Ruminococcaceae--1||f__SG8-4--1||f__Sedimenticolaceae--1||f__Sphingomonadaceae--3||f__Thalassospiraceae--1||f__UBA2386--3||f__UBA6663--9||f__Xanthomonadaceae--1:capture_genus_counter=g__Achromobacter--1||g__Actinoplanes--1||g__Alicycliphilus--1||g__Azonexus--1||g__Azospirillum--5||g__Bosea--7||g__CAINDZ01--1||g__CFH-S0501--1||g__Chromohalobacter--7||g__Cohnella--1||g__DRWO01--1||g__Desulfatitalea--1||g__Desulfobacter--1||g__Desulfohalobium--4||g__Devosia_A--4||g__Dongia--4||g__ER4--2||g__Elstera--6||g__Erythrobacter--1||g__Eubacterium_F--1||g__Ga0077553--1||g__Gemmatimonas--1||g__Halomonas--2||g__Herbaspirillum--2||g__Hydrogenobaculum--1||g__Hydrogenophaga--1||g__J004--1||g__JAABTE01--1||g__JABFSM01--1||g__JABSRN01--1||g__JAFDWR01--1||g__Janthinobacterium--1||g__KZCA124--1||g__Kineothrix--1||g__Kosakonia--1||g__Kushneria--1||g__MT2928--1||g__Magnetaquicoccus--1||g__Magnetospirillum--1||g__Marinobacter--2||g__Marmoricola--4||g__Methanoculleus--1||g__Methyloglobulus--3||g__Microvirga--3||g__Myxococcus--2||g__Natrinema--1||g__Novosphingobium--2||g__PLanc-01--1||g__Palsa-881--27||g__Paraburkholderia--1||g__Paracoccus--1||g__Pararhizobium--3||g__Pelagibacterium--2||g__Phaeospirillum--2||g__Pseudomonas_E--11||g__Pseudorhizobium--1||g__Pseudoxanthomonas_A--1||g__R-H-3--10||g__Rhizomicrobium--1||g__Rhodobacter--1||g__Rhodoferax--56||g__Roseobacter--1||g__Ruminiclostridium_E--1||g__SKYL01--5||g__SLIM01--1||g__Skermanella--1||g__Thalassobius--2||g__Thalassospira--1||g__Thauera--1||g__UBA2386--3||g__UBA6663--9:capture_order_counter=o__Actinomycetales--10||o__Anaerolineales--9||o__Aquificales--1||o__Azospirillales--6||o__Brevibacillales--1||o__Bryobacterales--1||o__Burkholderiales--65||o__Calditrichales--1||o__Caulobacterales--27||o__Chromatiales--1||o__DRWO01--1||o__Desulfobacterales--3||o__Desulfovibrionales--4||o__Dongiales--4||o__Elsterales--6||o__Enterobacterales--1||o__Fimbriimonadales--1||o__Gemmatimonadales--2||o__Halobacteriales--2||o__LZORAL124-64-63--1||o__Lachnospirales--2||o__Magnetococcales--1||o__Methanomicrobiales--1||o__Methylococcales--3||o__Micropepsales--1||o__Mycobacteriales--1||o__Myxococcales--2||o__Nitrococcales--5||o__Oscillospirales--3||o__Paenibacillales--1||o__Polyangiales--1||o__Propionibacteriales--4||o__Pseudomonadales--23||o__Rhizobiales--20||o__Rhodobacterales--6||o__Rhodospirillales--4||o__Sedimentisphaerales--1||o__Sphingomonadales--3||o__UBA2386--3||o__Xanthomonadales--1:capture_phylum_counter=p__Acidobacteriota--1||p__Actinobacteriota--15||p__Aquificota--1||p__Armatimonadota--1||p__Calditrichota--1||p__Chloroflexota--9||p__Desulfobacterota--3||p__Desulfobacterota_I--4||p__Firmicutes--2||p__Firmicutes_A--5||p__Gemmatimonadota--2||p__Halobacteriota--3||p__Krumholzibacteriota--1||p__Myxococcota--3||p__Planctomycetota--4||p__Proteobacteria--177||p__Synergistota--1:capture_species_counter=s__Achromobacter sp014170335--1||s__Actinoplanes siamensis--1||s__Alicycliphilus sp018240995--1||s__Azonexus sp011391255--1||s__Azospirillum humicireducens--5||s__Bosea sp001556125--4||s__Bosea sp016428755--1||s__Bosea vaviloviae_B--2||s__CAINDZ01 sp903859215--1||s__CFH-S0501 sp004521915--1||s__Chromohalobacter canadensis--7||s__Cohnella sp004801405--1||s__DRWO01 sp011375965--1||s__Desulfatitalea tepidiphila--1||s__Desulfobacter sp003538835--1||s__Desulfohalobium retbaense--4||s__Devosia_A sp001899085--3||s__Devosia_A sp015657675--1||s__Dongia sp016794165--4||s__ER4 sp015068395--2||s__Elstera cyanobacteriorum--6||s__Erythrobacter sp002842735--1||s__Eubacterium_F sp910589665--1||s__Ga0077553 sp016871155--1||s__Gemmatimonas sp013004105--1||s__Halomonas kenyensis--1||s__Halomonas sulfidaeris--1||s__Herbaspirillum hiltneri--1||s__Herbaspirillum sp000577615--1||s__Hydrogenobaculum sp000020785--1||s__Hydrogenophaga sp013823505--1||s__J004 sp003696775--1||s__JAABTE01 sp011390035--1||s__JABFSM01 sp902826755--1||s__JABSRN01 sp013214025--1||s__JAFDWR01 sp018268355--1||s__Janthinobacterium sp014200675--1||s__KZCA124 sp017357405--1||s__Kineothrix alysoides--1||s__Kosakonia sp002886105--1||s__Kushneria sinocarnis--1||s__MT2928 sp015679265--1||s__Magnetaquicoccus sp002753095--1||s__Magnetospirillum sp014379805--1||s__Marinobacter sp000686085--1||s__Marinobacter zhanjiangensis--1||s__Marmoricola mangrovicus--4||s__Methanoculleus sp002506585--1||s__Methyloglobulus morosus--3||s__Microvirga sp018069605--3||s__Myxococcus macrosporus--2||s__Natrinema salaciae--1||s__Novosphingobium sp903911985--1||s__Novosphingobium subterraneum--1||s__PLanc-01 sp002327785--1||s__Palsa-881 sp018241335--27||s__Paraburkholderia bannensis_A--1||s__Paracoccus hibiscisoli--1||s__Pararhizobium herbae--2||s__Pararhizobium sp900111275--1||s__Pelagibacterium sp003390885--2||s__Phaeospirillum sp903853455--2||s__Pseudomonas_E daroniae--1||s__Pseudomonas_E palleroniana--1||s__Pseudomonas_E putida_U--6||s__Pseudomonas_E sp900187515--2||s__Pseudomonas_E syringae_M--1||s__Pseudorhizobium flavum--1||s__Pseudoxanthomonas_A sp014851805--1||s__R-H-3 sp002198655--10||s__Rhizomicrobium sp018241025--1||s__Rhodobacter capsulatus_C--1||s__Rhodoferax sp018619435--56||s__Roseobacter denitrificans--1||s__Ruminiclostridium_E sp017550775--1||s__SKYL01 sp007121755--5||s__SLIM01 sp011390365--1||s__Skermanella aerolata--1||s__Thalassobius autumnalis--2||s__Thalassospira sp001907695--1||s__Thauera sp018240585--1||s__UBA2386 sp005776475--3||s__UBA6663 sp002455335--9:evalue_avg=2.0800000887079557e-34:evalue_max=3.12e-32:evalue_min=2.37e-80:evalue_std=2.547469331765348e-33:evalue_sum=3.120000133061934e-32:gapopen_avg=0.25333333333333335:gapopen_max=3.0:gapopen_min=0.0:gapopen_std=0.6040874938481293:gapopen_sum=38.0:gtdb_class_counter=:gtdb_domain_counter=:gtdb_family_counter=:gtdb_genus_counter=:gtdb_order_counter=:gtdb_phylum_counter=:gtdb_species_counter=:heptad_counter=MCP-34H--1||MCP-36H--232:lbd_counter=:length_avg=134.50666666666666:length_max=186.0:length_min=93.0:length_std=22.97350287726932:length_sum=20176.0:mismatch_avg=22.726666666666667:mismatch_max=46.0:mismatch_min=7.0:mismatch_std=9.21619283060135:mismatch_sum=3409.0:name=N650888:qcovhsp_avg=99.12933333333335:qcovhsp_max=100.0:qcovhsp_min=95.1:qcovhsp_std=1.228877736868083:qcovhsp_sum=14869.400000000001:qend_avg=135.06666666666666:qend_max=179.0:qend_min=95.0:qend_std=22.547687471020787:qend_sum=20260.0:qstart_avg=1.8133333333333332:qstart_max=4.0:qstart_min=1.0:qstart_std=1.2172510931248517:qstart_sum=272.0:ref_name_counter=GB_GCA_001899065.1_protein.faa_MKUZ01000024.1_189@PF00015_full_PFAM.591.786--1||GB_GCA_001899065.1_protein.faa_MKUZ01000031.1_268@PF00015_full_PFAM.430.618--39||GB_GCA_001899065.1_protein.faa_MKUZ01000031.1_270@PF00015_full_PFAM.600.781--33||GB_GCA_001899075.1_protein.faa_MKVA01000002.1_140@PF00015_full_PFAM.599.799--6||GB_GCA_004144345.1_protein.faa_SEEL01000048.1_25@PF00015_full_PFAM.591.793--2||GB_GCA_004144345.1_protein.faa_SEEL01000053.1_13@PF00015_full_PFAM.443.626--2||GB_GCA_016213505.1_protein.faa_JACRAF010000042.1_5@PF00015_full_PFAM.596.790--5||GB_GCA_017794705.1_protein.faa_CP051235.1_3049@PF00015_full_PFAM.530.711--1||GB_GCA_903842455.1_protein.faa_CAIMLX010000267.1_26@PF00015_full_PFAM.600.787--1||RS_GCF_001402915.1_protein.faa_NZ_CP012945.1_1842@PF00015_full_PFAM.448.633--1||RS_GCF_001425235.1_protein.faa_NZ_LMEA01000013.1_351@PF00015_full_PFAM.455.638--30||RS_GCF_014873135.1_protein.faa_NZ_JADBCR010000002.1_819@PF00015_full_PFAM.446.636--24||RS_GCF_016411825.1_protein.faa_NZ_JAEKMH010000004.1_128@PF00015_full_PFAM.560.744--3||RS_GCF_016698645.1_protein.faa_NZ_CP068047.1_340@PF00015_full_PFAM.590.777--2:scovhsp_avg=71.89066666666668:scovhsp_max=92.6:scovhsp_min=50.0:scovhsp_std=11.451194050847125:scovhsp_sum=10783.6:send_avg=146.94666666666666:send_max=183.0:send_min=98.0:send_std=22.56379075518668:send_sum=22042.0:sstart_avg=13.72:sstart_max=62.0:sstart_min=2.0:sstart_std=15.266808318755126:sstart_sum=2058.0],(((ffe0c99d-cc49-4de2-ad6e-2fe610061751_3@MCPsignal.308.366:5e-09[&&NHX:Sample=rhiztom2:Type=capture:capture_class=c__Alphaproteobacteria:capture_domain=d__Bacteria:capture_family=f__Stappiaceae:capture_genus=g__Stappia:capture_order=o__Rhizobiales:capture_phylum=p__Proteobacteria:capture_species=s__Stappia sp002722295:heptad=MCP-36H],(5a7aaaa4-882a-4187-8b22-d899c61ae712_5@MCPsignal.41.103:0.074394[&&NHX:Sample=rhiztom1:Type=capture:capture_class=c__Halobacteria:capture_domain=d__Archaea:capture_family=f__Haloferacaceae:capture_genus=g__Haloferax:capture_order=o__Halobacteriales:capture_phylum=p__Halobacteriota:capture_species=s__Haloferax sp009674625:heptad=MCP-36H],8c5667f0-5f81-526d-a223-f06963303453_2@MCPsignal.25.84:0.0295695[&&NHX:Sample=rhiztom1:Type=capture:capture_class=c__UBA1135:capture_domain=d__Bacteria:capture_family=f__UBA2386:capture_genus=g__UBA2386:capture_order=o__UBA2386:capture_phylum=p__Planctomycetota:capture_species=s__UBA2386 sp005776475:heptad=MCP-36H])0:6e-09[&&NHX:Sample_counter=rhiztom1--2:Type_counter=capture--2:capture_class_counter=c__Halobacteria--1||c__UBA1135--1:capture_domain_counter=d__Archaea--1||d__Bacteria--1:capture_family_counter=f__Haloferacaceae--1||f__UBA2386--1:capture_genus_counter=g__Haloferax--1||g__UBA2386--1:capture_order_counter=o__Halobacteriales--1||o__UBA2386--1:capture_phylum_counter=p__Halobacteriota--1||p__Planctomycetota--1:capture_species_counter=s__Haloferax sp009674625--1||s__UBA2386 sp005776475--1:gtdb_class_counter=:gtdb_domain_counter=:gtdb_family_counter=:gtdb_genus_counter=:gtdb_order_counter=:gtdb_phylum_counter=:gtdb_species_counter=:heptad_counter=MCP-36H--2:lbd_counter=:name=N650892:ref_name_counter=])0.002:5e-09[&&NHX:Sample_counter=rhiztom1--2||rhiztom2--1:Type_counter=capture--3:capture_class_counter=c__Alphaproteobacteria--1||c__Halobacteria--1||c__UBA1135--1:capture_domain_counter=d__Archaea--1||d__Bacteria--2:capture_family_counter=f__Haloferacaceae--1||f__Stappiaceae--1||f__UBA2386--1:capture_genus_counter=g__Haloferax--1||g__Stappia--1||g__UBA2386--1:capture_order_counter=o__Halobacteriales--1||o__Rhizobiales--1||o__UBA2386--1:capture_phylum_counter=p__Halobacteriota--1||p__Planctomycetota--1||p__Proteobacteria--1:capture_species_counter=s__Haloferax sp009674625--1||s__Stappia sp002722295--1||s__UBA2386 sp005776475--1:gtdb_class_counter=:gtdb_domain_counter=:gtdb_family_counter=:gtdb_genus_counter=:gtdb_order_counter=:gtdb_phylum_counter=:gtdb_species_counter=:heptad_counter=MCP-36H--3:lbd_counter=:name=N650893:ref_name_counter=],(d47434e9-bde8-46b1-bbe4-75f1bbe806e2_2@MCPsignal.282.344:0.389173[&&NHX:Sample=rhiztom2:Type=capture:capture_class=c__Clostridia:capture_domain=d__Bacteria:capture_family=f__Lachnospiraceae:capture_genus=g__Kineothrix:capture_order=o__Lachnospirales:capture_phylum=p__Firmicutes_A:capture_species=s__Kineothrix sp910586275:heptad=MCP-36H],038ff559-ee0e-4b39-93d8-8d0a0e03701a_1@MCPsignal.31.106:5e-09[&&NHX:Sample=rhiztom3:Type=capture:capture_class=c__Anaerolineae:capture_domain=d__Bacteria:capture_family=f__UBA6663:capture_genus=g__UBA6663:capture_order=o__Anaerolineales:capture_phylum=p__Chloroflexota:capture_species=s__UBA6663 sp002455335:heptad=MCP-36H])0.955:0.0380145[&&NHX:Sample_counter=rhiztom2--1||rhiztom3--1:Type_counter=capture--2:capture_class_counter=c__Anaerolineae--1||c__Clostridia--1:capture_domain_counter=d__Bacteria--2:capture_family_counter=f__Lachnospiraceae--1||f__UBA6663--1:capture_genus_counter=g__Kineothrix--1||g__UBA6663--1:capture_order_counter=o__Anaerolineales--1||o__Lachnospirales--1:capture_phylum_counter=p__Chloroflexota--1||p__Firmicutes_A--1:capture_species_counter=s__Kineothrix sp910586275--1||s__UBA6663 sp002455335--1:gtdb_class_counter=:gtdb_domain_counter=:gtdb_family_counter=:gtdb_genus_counter=:gtdb_order_counter=:gtdb_phylum_counter=:gtdb_species_counter=:heptad_counter=MCP-36H--2:lbd_counter=:name=N650896:ref_name_counter=])0:5e-09[&&NHX:Sample_counter=rhiztom1--2||rhiztom2--2||rhiztom3--1:Type_counter=capture--5:capture_class_counter=c__Alphaproteobacteria--1||c__Anaerolineae--1||c__Clostridia--1||c__Halobacteria--1||c__UBA1135--1:capture_domain_counter=d__Archaea--1||d__Bacteria--4:capture_family_counter=f__Haloferacaceae--1||f__Lachnospiraceae--1||f__Stappiaceae--1||f__UBA2386--1||f__UBA6663--1:capture_genus_counter=g__Haloferax--1||g__Kineothrix--1||g__Stappia--1||g__UBA2386--1||g__UBA6663--1:capture_order_counter=o__Anaerolineales--1||o__Halobacteriales--1||o__Lachnospirales--1||o__Rhizobiales--1||o__UBA2386--1:capture_phylum_counter=p__Chloroflexota--1||p__Firmicutes_A--1||p__Halobacteriota--1||p__Planctomycetota--1||p__Proteobacteria--1:capture_species_counter=s__Haloferax sp009674625--1||s__Kineothrix sp910586275--1||s__Stappia sp002722295--1||s__UBA2386 sp005776475--1||s__UBA6663 sp002455335--1:gtdb_class_counter=:gtdb_domain_counter=:gtdb_family_counter=:gtdb_genus_counter=:gtdb_order_counter=:gtdb_phylum_counter=:gtdb_species_counter=:heptad_counter=MCP-36H--5:lbd_counter=:name=N650897:ref_name_counter=],0cc714dd-45cc-4a4c-bdff-40c910bb1618_3@MCPsignal.348.425:0.0230461[&&NHX:Sample=rhiztom1:Type=capture:capture_class=c__Alphaproteobacteria:capture_domain=d__Bacteria:capture_family=f__Sphingomonadaceae:capture_genus=g__Erythrobacter:capture_order=o__Sphingomonadales:capture_phylum=p__Proteobacteria:capture_species=s__Erythrobacter sp002842735:heptad=MCP-36H])0.852:0.0125886[&&NHX:Sample_counter=rhiztom1--3||rhiztom2--2||rhiztom3--1:Type_counter=capture--6:capture_class_counter=c__Alphaproteobacteria--2||c__Anaerolineae--1||c__Clostridia--1||c__Halobacteria--1||c__UBA1135--1:capture_domain_counter=d__Archaea--1||d__Bacteria--5:capture_family_counter=f__Haloferacaceae--1||f__Lachnospiraceae--1||f__Sphingomonadaceae--1||f__Stappiaceae--1||f__UBA2386--1||f__UBA6663--1:capture_genus_counter=g__Erythrobacter--1||g__Haloferax--1||g__Kineothrix--1||g__Stappia--1||g__UBA2386--1||g__UBA6663--1:capture_order_counter=o__Anaerolineales--1||o__Halobacteriales--1||o__Lachnospirales--1||o__Rhizobiales--1||o__Sphingomonadales--1||o__UBA2386--1:capture_phylum_counter=p__Chloroflexota--1||p__Firmicutes_A--1||p__Halobacteriota--1||p__Planctomycetota--1||p__Proteobacteria--2:capture_species_counter=s__Erythrobacter sp002842735--1||s__Haloferax sp009674625--1||s__Kineothrix sp910586275--1||s__Stappia sp002722295--1||s__UBA2386 sp005776475--1||s__UBA6663 sp002455335--1:gtdb_class_counter=:gtdb_domain_counter=:gtdb_family_counter=:gtdb_genus_counter=:gtdb_order_counter=:gtdb_phylum_counter=:gtdb_species_counter=:heptad_counter=MCP-36H--6:lbd_counter=:name=N650899:ref_name_counter=])0.896:0.0170887[&&NHX:Sample_counter=rhizpot1--15||rhizpot2--2||rhizpot3--7||rhiztom1--77||rhiztom2--88||rhiztom3--50:Type_counter=capture--239:besthit_avg=83.33399999999999:besthit_max=92.6:besthit_min=60.8:besthit_std=5.414432986357702:besthit_sum=12500.099999999999:bitscore_avg=183.53333333333333:bitscore_max=238.0:bitscore_min=113.0:bitscore_std=23.912498954814033:bitscore_sum=27530.0:capture_class_counter=c__Acidobacteriae--1||c__Actinomycetia--15||c__Alphaproteobacteria--79||c__Anaerolineae--10||c__Aquificae--1||c__Bacilli--2||c__Calditrichia--1||c__Clostridia--6||c__DRWO01--1||c__Desulfobacteria--3||c__Desulfovibrionia--4||c__Fimbriimonadia--1||c__Gammaproteobacteria--99||c__Gemmatimonadetes--2||c__Halobacteria--3||c__Krumholzibacteria--1||c__Magnetococcia--1||c__Methanomicrobia--1||c__Myxococcia--2||c__Phycisphaerae--1||c__Polyangia--1||c__UBA1135--4:capture_domain_counter=d__Archaea--4||d__Bacteria--235:capture_family_counter=f__Azospirillaceae--6||f__Beijerinckiaceae--10||f__Brevibacillaceae--1||f__Bryobacteraceae--1||f__Burkholderiaceae--63||f__Caulobacteraceae--27||f__DRWO01--1||f__Desulfobacteraceae--1||f__Desulfococcaceae--1||f__Desulfohalobiaceae--4||f__Desulfosarcinaceae--1||f__Devosiaceae--6||f__Dongiaceae--4||f__Elsteraceae--6||f__Enterobacteriaceae--1||f__Fimbriimonadaceae--1||f__GWC2-71-9--1||f__Gemmatimonadaceae--1||f__Haloferacaceae--1||f__Halomonadaceae--10||f__Halorhodospiraceae--5||f__Hydrogenobaculaceae--1||f__J004--1||f__Kineosporiaceae--10||f__LZORAL124-64-63--1||f__Lachnospiraceae--3||f__Magnetaquicoccaceae--1||f__Magnetospirillaceae--3||f__Methanoculleaceae--1||f__Methylomonadaceae--3||f__Micromonosporaceae--1||f__Micropepsaceae--1||f__Myxococcaceae--2||f__Natrialbaceae--2||f__Nocardioidaceae--4||f__Oleiphilaceae--2||f__Oscillospiraceae--2||f__Paenibacillaceae--1||f__Polyangiaceae--1||f__Pseudomonadaceae--11||f__Rhizobiaceae--4||f__Rhodobacteraceae--6||f__Rhodocyclaceae--2||f__Ruminococcaceae--1||f__SG8-4--1||f__Sedimenticolaceae--1||f__Sphingomonadaceae--4||f__Stappiaceae--1||f__Thalassospiraceae--1||f__UBA2386--4||f__UBA6663--10||f__Xanthomonadaceae--1:capture_genus_counter=g__Achromobacter--1||g__Actinoplanes--1||g__Alicycliphilus--1||g__Azonexus--1||g__Azospirillum--5||g__Bosea--7||g__CAINDZ01--1||g__CFH-S0501--1||g__Chromohalobacter--7||g__Cohnella--1||g__DRWO01--1||g__Desulfatitalea--1||g__Desulfobacter--1||g__Desulfohalobium--4||g__Devosia_A--4||g__Dongia--4||g__ER4--2||g__Elstera--6||g__Erythrobacter--2||g__Eubacterium_F--1||g__Ga0077553--1||g__Gemmatimonas--1||g__Haloferax--1||g__Halomonas--2||g__Herbaspirillum--2||g__Hydrogenobaculum--1||g__Hydrogenophaga--1||g__J004--1||g__JAABTE01--1||g__JABFSM01--1||g__JABSRN01--1||g__JAFDWR01--1||g__Janthinobacterium--1||g__KZCA124--1||g__Kineothrix--2||g__Kosakonia--1||g__Kushneria--1||g__MT2928--1||g__Magnetaquicoccus--1||g__Magnetospirillum--1||g__Marinobacter--2||g__Marmoricola--4||g__Methanoculleus--1||g__Methyloglobulus--3||g__Microvirga--3||g__Myxococcus--2||g__Natrinema--1||g__Novosphingobium--2||g__PLanc-01--1||g__Palsa-881--27||g__Paraburkholderia--1||g__Paracoccus--1||g__Pararhizobium--3||g__Pelagibacterium--2||g__Phaeospirillum--2||g__Pseudomonas_E--11||g__Pseudorhizobium--1||g__Pseudoxanthomonas_A--1||g__R-H-3--10||g__Rhizomicrobium--1||g__Rhodobacter--1||g__Rhodoferax--56||g__Roseobacter--1||g__Ruminiclostridium_E--1||g__SKYL01--5||g__SLIM01--1||g__Skermanella--1||g__Stappia--1||g__Thalassobius--2||g__Thalassospira--1||g__Thauera--1||g__UBA2386--4||g__UBA6663--10:capture_order_counter=o__Actinomycetales--10||o__Anaerolineales--10||o__Aquificales--1||o__Azospirillales--6||o__Brevibacillales--1||o__Bryobacterales--1||o__Burkholderiales--65||o__Calditrichales--1||o__Caulobacterales--27||o__Chromatiales--1||o__DRWO01--1||o__Desulfobacterales--3||o__Desulfovibrionales--4||o__Dongiales--4||o__Elsterales--6||o__Enterobacterales--1||o__Fimbriimonadales--1||o__Gemmatimonadales--2||o__Halobacteriales--3||o__LZORAL124-64-63--1||o__Lachnospirales--3||o__Magnetococcales--1||o__Methanomicrobiales--1||o__Methylococcales--3||o__Micropepsales--1||o__Mycobacteriales--1||o__Myxococcales--2||o__Nitrococcales--5||o__Oscillospirales--3||o__Paenibacillales--1||o__Polyangiales--1||o__Propionibacteriales--4||o__Pseudomonadales--23||o__Rhizobiales--21||o__Rhodobacterales--6||o__Rhodospirillales--4||o__Sedimentisphaerales--1||o__Sphingomonadales--4||o__UBA2386--4||o__Xanthomonadales--1:capture_phylum_counter=p__Acidobacteriota--1||p__Actinobacteriota--15||p__Aquificota--1||p__Armatimonadota--1||p__Calditrichota--1||p__Chloroflexota--10||p__Desulfobacterota--3||p__Desulfobacterota_I--4||p__Firmicutes--2||p__Firmicutes_A--6||p__Gemmatimonadota--2||p__Halobacteriota--4||p__Krumholzibacteriota--1||p__Myxococcota--3||p__Planctomycetota--5||p__Proteobacteria--179||p__Synergistota--1:capture_species_counter=s__Achromobacter sp014170335--1||s__Actinoplanes siamensis--1||s__Alicycliphilus sp018240995--1||s__Azonexus sp011391255--1||s__Azospirillum humicireducens--5||s__Bosea sp001556125--4||s__Bosea sp016428755--1||s__Bosea vaviloviae_B--2||s__CAINDZ01 sp903859215--1||s__CFH-S0501 sp004521915--1||s__Chromohalobacter canadensis--7||s__Cohnella sp004801405--1||s__DRWO01 sp011375965--1||s__Desulfatitalea tepidiphila--1||s__Desulfobacter sp003538835--1||s__Desulfohalobium retbaense--4||s__Devosia_A sp001899085--3||s__Devosia_A sp015657675--1||s__Dongia sp016794165--4||s__ER4 sp015068395--2||s__Elstera cyanobacteriorum--6||s__Erythrobacter sp002842735--2||s__Eubacterium_F sp910589665--1||s__Ga0077553 sp016871155--1||s__Gemmatimonas sp013004105--1||s__Haloferax sp009674625--1||s__Halomonas kenyensis--1||s__Halomonas sulfidaeris--1||s__Herbaspirillum hiltneri--1||s__Herbaspirillum sp000577615--1||s__Hydrogenobaculum sp000020785--1||s__Hydrogenophaga sp013823505--1||s__J004 sp003696775--1||s__JAABTE01 sp011390035--1||s__JABFSM01 sp902826755--1||s__JABSRN01 sp013214025--1||s__JAFDWR01 sp018268355--1||s__Janthinobacterium sp014200675--1||s__KZCA124 sp017357405--1||s__Kineothrix alysoides--1||s__Kineothrix sp910586275--1||s__Kosakonia sp002886105--1||s__Kushneria sinocarnis--1||s__MT2928 sp015679265--1||s__Magnetaquicoccus sp002753095--1||s__Magnetospirillum sp014379805--1||s__Marinobacter sp000686085--1||s__Marinobacter zhanjiangensis--1||s__Marmoricola mangrovicus--4||s__Methanoculleus sp002506585--1||s__Methyloglobulus morosus--3||s__Microvirga sp018069605--3||s__Myxococcus macrosporus--2||s__Natrinema salaciae--1||s__Novosphingobium sp903911985--1||s__Novosphingobium subterraneum--1||s__PLanc-01 sp002327785--1||s__Palsa-881 sp018241335--27||s__Paraburkholderia bannensis_A--1||s__Paracoccus hibiscisoli--1||s__Pararhizobium herbae--2||s__Pararhizobium sp900111275--1||s__Pelagibacterium sp003390885--2||s__Phaeospirillum sp903853455--2||s__Pseudomonas_E daroniae--1||s__Pseudomonas_E palleroniana--1||s__Pseudomonas_E putida_U--6||s__Pseudomonas_E sp900187515--2||s__Pseudomonas_E syringae_M--1||s__Pseudorhizobium flavum--1||s__Pseudoxanthomonas_A sp014851805--1||s__R-H-3 sp002198655--10||s__Rhizomicrobium sp018241025--1||s__Rhodobacter capsulatus_C--1||s__Rhodoferax sp018619435--56||s__Roseobacter denitrificans--1||s__Ruminiclostridium_E sp017550775--1||s__SKYL01 sp007121755--5||s__SLIM01 sp011390365--1||s__Skermanella aerolata--1||s__Stappia sp002722295--1||s__Thalassobius autumnalis--2||s__Thalassospira sp001907695--1||s__Thauera sp018240585--1||s__UBA2386 sp005776475--4||s__UBA6663 sp002455335--10:evalue_avg=2.0800000887079557e-34:evalue_max=3.12e-32:evalue_min=2.37e-80:evalue_std=2.547469331765348e-33:evalue_sum=3.120000133061934e-32:gapopen_avg=0.25333333333333335:gapopen_max=3.0:gapopen_min=0.0:gapopen_std=0.6040874938481293:gapopen_sum=38.0:gtdb_class_counter=:gtdb_domain_counter=:gtdb_family_counter=:gtdb_genus_counter=:gtdb_order_counter=:gtdb_phylum_counter=:gtdb_species_counter=:heptad_counter=MCP-34H--1||MCP-36H--238:lbd_counter=:length_avg=134.50666666666666:length_max=186.0:length_min=93.0:length_std=22.97350287726932:length_sum=20176.0:mismatch_avg=22.726666666666667:mismatch_max=46.0:mismatch_min=7.0:mismatch_std=9.21619283060135:mismatch_sum=3409.0:name=N650900:qcovhsp_avg=99.12933333333335:qcovhsp_max=100.0:qcovhsp_min=95.1:qcovhsp_std=1.228877736868083:qcovhsp_sum=14869.400000000001:qend_avg=135.06666666666666:qend_max=179.0:qend_min=95.0:qend_std=22.547687471020787:qend_sum=20260.0:qstart_avg=1.8133333333333332:qstart_max=4.0:qstart_min=1.0:qstart_std=1.2172510931248517:qstart_sum=272.0:ref_name_counter=GB_GCA_001899065.1_protein.faa_MKUZ01000024.1_189@PF00015_full_PFAM.591.786--1||GB_GCA_001899065.1_protein.faa_MKUZ01000031.1_268@PF00015_full_PFAM.430.618--39||GB_GCA_001899065.1_protein.faa_MKUZ01000031.1_270@PF00015_full_PFAM.600.781--33||GB_GCA_001899075.1_protein.faa_MKVA01000002.1_140@PF00015_full_PFAM.599.799--6||GB_GCA_004144345.1_protein.faa_SEEL01000048.1_25@PF00015_full_PFAM.591.793--2||GB_GCA_004144345.1_protein.faa_SEEL01000053.1_13@PF00015_full_PFAM.443.626--2||GB_GCA_016213505.1_protein.faa_JACRAF010000042.1_5@PF00015_full_PFAM.596.790--5||GB_GCA_017794705.1_protein.faa_CP051235.1_3049@PF00015_full_PFAM.530.711--1||GB_GCA_903842455.1_protein.faa_CAIMLX010000267.1_26@PF00015_full_PFAM.600.787--1||RS_GCF_001402915.1_protein.faa_NZ_CP012945.1_1842@PF00015_full_PFAM.448.633--1||RS_GCF_001425235.1_protein.faa_NZ_LMEA01000013.1_351@PF00015_full_PFAM.455.638--30||RS_GCF_014873135.1_protein.faa_NZ_JADBCR010000002.1_819@PF00015_full_PFAM.446.636--24||RS_GCF_016411825.1_protein.faa_NZ_JAEKMH010000004.1_128@PF00015_full_PFAM.560.744--3||RS_GCF_016698645.1_protein.faa_NZ_CP068047.1_340@PF00015_full_PFAM.590.777--2:scovhsp_avg=71.89066666666668:scovhsp_max=92.6:scovhsp_min=50.0:scovhsp_std=11.451194050847125:scovhsp_sum=10783.6:send_avg=146.94666666666666:send_max=183.0:send_min=98.0:send_std=22.56379075518668:send_sum=22042.0:sstart_avg=13.72:sstart_max=62.0:sstart_min=2.0:sstart_std=15.266808318755126:sstart_sum=2058.0])0.831:0.0231841[&&NHX:Sample_counter=rhizpot1--15||rhizpot2--2||rhizpot3--7||rhiztom1--83||rhiztom2--91||rhiztom3--53:Type_counter=capture--251:besthit_avg=83.38726114649681:besthit_max=93.8:besthit_min=60.8:besthit_std=5.433558192389522:besthit_sum=13091.8:bitscore_avg=182.29936305732485:bitscore_max=238.0:bitscore_min=113.0:bitscore_std=24.851214944285683:bitscore_sum=28621.0:capture_class_counter=c__Acidobacteriae--1||c__Actinomycetia--15||c__Alphaproteobacteria--88||c__Anaerolineae--10||c__Aquificae--1||c__Bacilli--2||c__Calditrichia--1||c__Clostridia--6||c__DRWO01--1||c__Desulfobacteria--5||c__Desulfovibrionia--4||c__Fimbriimonadia--1||c__Gammaproteobacteria--99||c__Gemmatimonadetes--2||c__Halobacteria--3||c__Krumholzibacteria--1||c__Magnetococcia--1||c__Methanomicrobia--1||c__Myxococcia--2||c__Negativicutes--1||c__Phycisphaerae--1||c__Polyangia--1||c__UBA1135--4:capture_domain_counter=d__Archaea--4||d__Bacteria--247:capture_family_counter=f__Acetobacteraceae--1||f__Azospirillaceae--6||f__Beijerinckiaceae--10||f__Brevibacillaceae--1||f__Bryobacteraceae--1||f__Burkholderiaceae--63||f__Caulobacteraceae--30||f__DRWO01--1||f__Desulfobacteraceae--1||f__Desulfococcaceae--1||f__Desulfohalobiaceae--4||f__Desulfosarcinaceae--3||f__Devosiaceae--7||f__Dongiaceae--4||f__Elsteraceae--6||f__Enterobacteriaceae--1||f__Fimbriimonadaceae--1||f__GWC2-71-9--1||f__Gemmatimonadaceae--1||f__Haloferacaceae--1||f__Halomonadaceae--10||f__Halorhodospiraceae--5||f__Hydrogenobaculaceae--1||f__J004--1||f__Kineosporiaceae--10||f__LZORAL124-64-63--1||f__Lachnospiraceae--3||f__Magnetaquicoccaceae--1||f__Magnetospirillaceae--3||f__Methanoculleaceae--1||f__Methylomonadaceae--3||f__Micromonosporaceae--1||f__Micropepsaceae--1||f__Myxococcaceae--2||f__Natrialbaceae--2||f__Nocardioidaceae--4||f__Oleiphilaceae--2||f__Oscillospiraceae--2||f__Paenibacillaceae--1||f__Polyangiaceae--1||f__Pseudomonadaceae--11||f__Rhizobiaceae--7||f__Rhodobacteraceae--6||f__Rhodocyclaceae--2||f__Ruminococcaceae--1||f__SG8-4--1||f__Sedimenticolaceae--1||f__Selenomonadaceae--1||f__Sphingomonadaceae--4||f__Stappiaceae--1||f__Thalassospiraceae--1||f__UBA2386--4||f__UBA6663--10||f__Xanthobacteraceae--1||f__Xanthomonadaceae--1:capture_genus_counter=g__Achromobacter--1||g__Actinoplanes--1||g__Alicycliphilus--1||g__Aureimonas--3||g__Azonexus--1||g__Azospirillum--5||g__Bosea--7||g__Bradyrhizobium--1||g__CAINDZ01--1||g__CFH-S0501--1||g__Chromohalobacter--7||g__Cohnella--1||g__DRWO01--1||g__Desulfatitalea--3||g__Desulfobacter--1||g__Desulfohalobium--4||g__Devosia_A--5||g__Dongia--4||g__ER4--2||g__Elstera--6||g__Erythrobacter--2||g__Eubacterium_F--1||g__Ga0077553--1||g__Gemmatimonas--1||g__Haloferax--1||g__Halomonas--2||g__Herbaspirillum--2||g__Hydrogenobaculum--1||g__Hydrogenophaga--1||g__J004--1||g__JAABTE01--1||g__JABFSM01--1||g__JABSRN01--1||g__JAFDWR01--1||g__Janthinobacterium--1||g__KZCA124--1||g__Kineothrix--2||g__Kosakonia--1||g__Kushneria--1||g__MT2928--1||g__Magnetaquicoccus--1||g__Magnetospirillum--1||g__Marinobacter--2||g__Marmoricola--4||g__Methanoculleus--1||g__Methyloglobulus--3||g__Microvirga--3||g__Myxococcus--2||g__Natrinema--1||g__Novosphingobium--2||g__PLanc-01--1||g__Palsa-881--30||g__Paraburkholderia--1||g__Paracoccus--1||g__Pararhizobium--3||g__Pelagibacterium--2||g__Phaeospirillum--2||g__Pseudomonas_E--11||g__Pseudorhizobium--1||g__Pseudoxanthomonas_A--1||g__Quinella--1||g__R-H-3--10||g__Rhizomicrobium--1||g__Rhodobacter--1||g__Rhodoferax--56||g__Rhodovarius--1||g__Roseobacter--1||g__Ruminiclostridium_E--1||g__SKYL01--5||g__SLIM01--1||g__Skermanella--1||g__Stappia--1||g__Thalassobius--2||g__Thalassospira--1||g__Thauera--1||g__UBA2386--4||g__UBA6663--10:capture_order_counter=o__Acetobacterales--1||o__Actinomycetales--10||o__Anaerolineales--10||o__Aquificales--1||o__Azospirillales--6||o__Brevibacillales--1||o__Bryobacterales--1||o__Burkholderiales--65||o__Calditrichales--1||o__Caulobacterales--30||o__Chromatiales--1||o__DRWO01--1||o__Desulfobacterales--5||o__Desulfovibrionales--4||o__Dongiales--4||o__Elsterales--6||o__Enterobacterales--1||o__Fimbriimonadales--1||o__Gemmatimonadales--2||o__Halobacteriales--3||o__LZORAL124-64-63--1||o__Lachnospirales--3||o__Magnetococcales--1||o__Methanomicrobiales--1||o__Methylococcales--3||o__Micropepsales--1||o__Mycobacteriales--1||o__Myxococcales--2||o__Nitrococcales--5||o__Oscillospirales--3||o__Paenibacillales--1||o__Polyangiales--1||o__Propionibacteriales--4||o__Pseudomonadales--23||o__Rhizobiales--26||o__Rhodobacterales--6||o__Rhodospirillales--4||o__Sedimentisphaerales--1||o__Selenomonadales--1||o__Sphingomonadales--4||o__UBA2386--4||o__Xanthomonadales--1:capture_phylum_counter=p__Acidobacteriota--1||p__Actinobacteriota--15||p__Aquificota--1||p__Armatimonadota--1||p__Calditrichota--1||p__Chloroflexota--10||p__Desulfobacterota--5||p__Desulfobacterota_I--4||p__Firmicutes--2||p__Firmicutes_A--6||p__Firmicutes_C--1||p__Gemmatimonadota--2||p__Halobacteriota--4||p__Krumholzibacteriota--1||p__Myxococcota--3||p__Planctomycetota--5||p__Proteobacteria--188||p__Synergistota--1:capture_species_counter=s__Achromobacter sp014170335--1||s__Actinoplanes siamensis--1||s__Alicycliphilus sp018240995--1||s__Aureimonas sp001423245--3||s__Azonexus sp011391255--1||s__Azospirillum humicireducens--5||s__Bosea sp001556125--4||s__Bosea sp016428755--1||s__Bosea vaviloviae_B--2||s__Bradyrhizobium sp001908185--1||s__CAINDZ01 sp903859215--1||s__CFH-S0501 sp004521915--1||s__Chromohalobacter canadensis--7||s__Cohnella sp004801405--1||s__DRWO01 sp011375965--1||s__Desulfatitalea sp002402905--2||s__Desulfatitalea tepidiphila--1||s__Desulfobacter sp003538835--1||s__Desulfohalobium retbaense--4||s__Devosia_A sp001899085--4||s__Devosia_A sp015657675--1||s__Dongia sp016794165--4||s__ER4 sp015068395--2||s__Elstera cyanobacteriorum--6||s__Erythrobacter sp002842735--2||s__Eubacterium_F sp910589665--1||s__Ga0077553 sp016871155--1||s__Gemmatimonas sp013004105--1||s__Haloferax sp009674625--1||s__Halomonas kenyensis--1||s__Halomonas sulfidaeris--1||s__Herbaspirillum hiltneri--1||s__Herbaspirillum sp000577615--1||s__Hydrogenobaculum sp000020785--1||s__Hydrogenophaga sp013823505--1||s__J004 sp003696775--1||s__JAABTE01 sp011390035--1||s__JABFSM01 sp902826755--1||s__JABSRN01 sp013214025--1||s__JAFDWR01 sp018268355--1||s__Janthinobacterium sp014200675--1||s__KZCA124 sp017357405--1||s__Kineothrix alysoides--1||s__Kineothrix sp910586275--1||s__Kosakonia sp002886105--1||s__Kushneria sinocarnis--1||s__MT2928 sp015679265--1||s__Magnetaquicoccus sp002753095--1||s__Magnetospirillum sp014379805--1||s__Marinobacter sp000686085--1||s__Marinobacter zhanjiangensis--1||s__Marmoricola mangrovicus--4||s__Methanoculleus sp002506585--1||s__Methyloglobulus morosus--3||s__Microvirga sp018069605--3||s__Myxococcus macrosporus--2||s__Natrinema salaciae--1||s__Novosphingobium sp903911985--1||s__Novosphingobium subterraneum--1||s__PLanc-01 sp002327785--1||s__Palsa-881 sp018241335--30||s__Paraburkholderia bannensis_A--1||s__Paracoccus hibiscisoli--1||s__Pararhizobium herbae--2||s__Pararhizobium sp900111275--1||s__Pelagibacterium sp003390885--2||s__Phaeospirillum sp903853455--2||s__Pseudomonas_E daroniae--1||s__Pseudomonas_E palleroniana--1||s__Pseudomonas_E putida_U--6||s__Pseudomonas_E sp900187515--2||s__Pseudomonas_E syringae_M--1||s__Pseudorhizobium flavum--1||s__Pseudoxanthomonas_A sp014851805--1||s__Quinella sp905233325--1||s__R-H-3 sp002198655--10||s__Rhizomicrobium sp018241025--1||s__Rhodobacter capsulatus_C--1||s__Rhodoferax sp018619435--56||s__Rhodovarius sp014376425--1||s__Roseobacter denitrificans--1||s__Ruminiclostridium_E sp017550775--1||s__SKYL01 sp007121755--5||s__SLIM01 sp011390365--1||s__Skermanella aerolata--1||s__Stappia sp002722295--1||s__Thalassobius autumnalis--2||s__Thalassospira sp001907695--1||s__Thauera sp018240585--1||s__UBA2386 sp005776475--4||s__UBA6663 sp002455335--10:evalue_avg=1.9920701484470917e-34:evalue_max=3.12e-32:evalue_min=2.37e-80:evalue_std=2.4899968680756704e-33:evalue_sum=3.127550133061934e-32:gapopen_avg=0.24203821656050956:gapopen_max=3.0:gapopen_min=0.0:gapopen_std=0.5927042965472048:gapopen_sum=38.0:gtdb_class_counter=:gtdb_domain_counter=:gtdb_family_counter=:gtdb_genus_counter=:gtdb_order_counter=:gtdb_phylum_counter=:gtdb_species_counter=:heptad_counter=MCP-34H--1||MCP-36H--250:lbd_counter=:length_avg=133.48407643312103:length_max=186.0:length_min=92.0:length_std=23.44212871436353:length_sum=20957.0:mismatch_avg=22.496815286624205:mismatch_max=46.0:mismatch_min=6.0:mismatch_std=9.216501508110092:mismatch_sum=3532.0:name=N650901:qcovhsp_avg=99.128025477707:qcovhsp_max=100.0:qcovhsp_min=95.1:qcovhsp_std=1.2149092186674424:qcovhsp_sum=15563.099999999999:qend_avg=134.05732484076432:qend_max=179.0:qend_min=92.0:qend_std=23.06241309849976:qend_sum=21047.0:qstart_avg=1.8152866242038217:qstart_max=4.0:qstart_min=1.0:qstart_std=1.207995033372768:qstart_sum=285.0:ref_name_counter=GB_GCA_001899065.1_protein.faa_MKUZ01000024.1_189@PF00015_full_PFAM.591.786--1||GB_GCA_001899065.1_protein.faa_MKUZ01000031.1_268@PF00015_full_PFAM.430.618--39||GB_GCA_001899065.1_protein.faa_MKUZ01000031.1_270@PF00015_full_PFAM.600.781--36||GB_GCA_001899075.1_protein.faa_MKVA01000002.1_140@PF00015_full_PFAM.599.799--7||GB_GCA_004144345.1_protein.faa_SEEL01000048.1_25@PF00015_full_PFAM.591.793--2||GB_GCA_004144345.1_protein.faa_SEEL01000053.1_13@PF00015_full_PFAM.443.626--2||GB_GCA_015657675.1_protein.faa_JACDQI010000007.1_2@PF00015_full_PFAM.1.143--2||GB_GCA_015657675.1_protein.faa_JACDQI010000222.1_1@PF00015_full_PFAM.74.295--1||GB_GCA_016213505.1_protein.faa_JACRAF010000042.1_5@PF00015_full_PFAM.596.790--5||GB_GCA_017794705.1_protein.faa_CP051235.1_3049@PF00015_full_PFAM.530.711--1||GB_GCA_903842455.1_protein.faa_CAIMLX010000267.1_26@PF00015_full_PFAM.600.787--1||RS_GCF_001402915.1_protein.faa_NZ_CP012945.1_1842@PF00015_full_PFAM.448.633--1||RS_GCF_001425235.1_protein.faa_NZ_LMEA01000013.1_351@PF00015_full_PFAM.455.638--30||RS_GCF_014873135.1_protein.faa_NZ_JADBCR010000002.1_819@PF00015_full_PFAM.446.636--24||RS_GCF_016411825.1_protein.faa_NZ_JAEKMH010000004.1_128@PF00015_full_PFAM.560.744--3||RS_GCF_016698645.1_protein.faa_NZ_CP068047.1_340@PF00015_full_PFAM.590.777--2:scovhsp_avg=71.48980891719746:scovhsp_max=92.6:scovhsp_min=50.0:scovhsp_std=11.543647296758994:scovhsp_sum=11223.900000000001:send_avg=145.98726114649682:send_max=183.0:send_min=98.0:send_std=22.95815235941883:send_sum=22920.0:sstart_avg=13.770700636942674:sstart_max=62.0:sstart_min=2.0:sstart_std=15.076247497587893:sstart_sum=2162.0])0.838:0.0313166[&&NHX:Sample_counter=rhizpot1--16||rhizpot2--2||rhizpot3--7||rhiztom1--84||rhiztom2--92||rhiztom3--53:Type_counter=GTDB--1||capture--254:besthit_avg=83.38726114649681:besthit_max=93.8:besthit_min=60.8:besthit_std=5.433558192389522:besthit_sum=13091.8:bitscore_avg=182.29936305732485:bitscore_max=238.0:bitscore_min=113.0:bitscore_std=24.851214944285683:bitscore_sum=28621.0:capture_class_counter=c__Acidobacteriae--1||c__Actinomycetia--15||c__Alphaproteobacteria--91||c__Anaerolineae--10||c__Aquificae--1||c__Bacilli--2||c__Calditrichia--1||c__Clostridia--6||c__DRWO01--1||c__Desulfobacteria--5||c__Desulfovibrionia--4||c__Fimbriimonadia--1||c__Gammaproteobacteria--99||c__Gemmatimonadetes--2||c__Halobacteria--3||c__Krumholzibacteria--1||c__Magnetococcia--1||c__Methanomicrobia--1||c__Myxococcia--2||c__Negativicutes--1||c__Phycisphaerae--1||c__Polyangia--1||c__UBA1135--4:capture_domain_counter=d__Archaea--4||d__Bacteria--250:capture_family_counter=f__Acetobacteraceae--1||f__Azospirillaceae--6||f__Beijerinckiaceae--10||f__Brevibacillaceae--1||f__Bryobacteraceae--1||f__Burkholderiaceae--63||f__Caulobacteraceae--30||f__DRWO01--1||f__Desulfobacteraceae--1||f__Desulfococcaceae--1||f__Desulfohalobiaceae--4||f__Desulfosarcinaceae--3||f__Devosiaceae--7||f__Dongiaceae--4||f__Elsteraceae--6||f__Enterobacteriaceae--1||f__Fimbriimonadaceae--1||f__GWC2-71-9--1||f__Gemmatimonadaceae--1||f__Haloferacaceae--1||f__Halomonadaceae--10||f__Halorhodospiraceae--5||f__Hydrogenobaculaceae--1||f__J004--1||f__Kineosporiaceae--10||f__LZORAL124-64-63--1||f__Lachnospiraceae--3||f__Magnetaquicoccaceae--1||f__Magnetospirillaceae--4||f__Methanoculleaceae--1||f__Methylomonadaceae--3||f__Micromonosporaceae--1||f__Micropepsaceae--1||f__Myxococcaceae--2||f__Natrialbaceae--2||f__Nocardioidaceae--4||f__Oleiphilaceae--2||f__Oscillospiraceae--2||f__Paenibacillaceae--1||f__Polyangiaceae--1||f__Pseudomonadaceae--11||f__Rhizobiaceae--7||f__Rhodobacteraceae--7||f__Rhodocyclaceae--2||f__Ruminococcaceae--1||f__SG8-4--1||f__Sedimenticolaceae--1||f__Selenomonadaceae--1||f__Sphingomonadaceae--5||f__Stappiaceae--1||f__Thalassospiraceae--1||f__UBA2386--4||f__UBA6663--10||f__Xanthobacteraceae--1||f__Xanthomonadaceae--1:capture_genus_counter=g__Achromobacter--1||g__Actinoplanes--1||g__Alicycliphilus--1||g__Aureimonas--3||g__Azonexus--1||g__Azospirillum--5||g__Bosea--7||g__Bradyrhizobium--1||g__CAINDZ01--1||g__CFH-S0501--1||g__Chromohalobacter--7||g__Cohnella--1||g__DRWO01--1||g__Desulfatitalea--3||g__Desulfobacter--1||g__Desulfohalobium--4||g__Devosia_A--5||g__Dongia--4||g__ER4--2||g__Elstera--6||g__Erythrobacter--3||g__Eubacterium_F--1||g__Ga0077553--1||g__Gemmatimonas--1||g__Haloferax--1||g__Halomonas--2||g__Herbaspirillum--2||g__Hydrogenobaculum--1||g__Hydrogenophaga--1||g__J004--1||g__JAABTE01--1||g__JABFSM01--1||g__JABSRN01--1||g__JAFDWR01--1||g__Janthinobacterium--1||g__KZCA124--1||g__Kineothrix--2||g__Kosakonia--1||g__Kushneria--1||g__MT2928--1||g__Magnetaquicoccus--1||g__Magnetospirillum--1||g__Marinobacter--2||g__Marmoricola--4||g__Methanoculleus--1||g__Methyloglobulus--3||g__Microvirga--3||g__Myxococcus--2||g__Natrinema--1||g__Novosphingobium--2||g__PLanc-01--1||g__Palsa-881--30||g__Paraburkholderia--1||g__Paracoccus--1||g__Pararhizobium--3||g__Pelagibacterium--2||g__Phaeospirillum--3||g__Pseudomonas_E--11||g__Pseudorhizobium--1||g__Pseudoxanthomonas_A--1||g__Quinella--1||g__R-H-3--10||g__Rhizomicrobium--1||g__Rhodobacter--1||g__Rhodoferax--56||g__Rhodovarius--1||g__Rhodovulum--1||g__Roseobacter--1||g__Ruminiclostridium_E--1||g__SKYL01--5||g__SLIM01--1||g__Skermanella--1||g__Stappia--1||g__Thalassobius--2||g__Thalassospira--1||g__Thauera--1||g__UBA2386--4||g__UBA6663--10:capture_order_counter=o__Acetobacterales--1||o__Actinomycetales--10||o__Anaerolineales--10||o__Aquificales--1||o__Azospirillales--6||o__Brevibacillales--1||o__Bryobacterales--1||o__Burkholderiales--65||o__Calditrichales--1||o__Caulobacterales--30||o__Chromatiales--1||o__DRWO01--1||o__Desulfobacterales--5||o__Desulfovibrionales--4||o__Dongiales--4||o__Elsterales--6||o__Enterobacterales--1||o__Fimbriimonadales--1||o__Gemmatimonadales--2||o__Halobacteriales--3||o__LZORAL124-64-63--1||o__Lachnospirales--3||o__Magnetococcales--1||o__Methanomicrobiales--1||o__Methylococcales--3||o__Micropepsales--1||o__Mycobacteriales--1||o__Myxococcales--2||o__Nitrococcales--5||o__Oscillospirales--3||o__Paenibacillales--1||o__Polyangiales--1||o__Propionibacteriales--4||o__Pseudomonadales--23||o__Rhizobiales--26||o__Rhodobacterales--7||o__Rhodospirillales--5||o__Sedimentisphaerales--1||o__Selenomonadales--1||o__Sphingomonadales--5||o__UBA2386--4||o__Xanthomonadales--1:capture_phylum_counter=p__Acidobacteriota--1||p__Actinobacteriota--15||p__Aquificota--1||p__Armatimonadota--1||p__Calditrichota--1||p__Chloroflexota--10||p__Desulfobacterota--5||p__Desulfobacterota_I--4||p__Firmicutes--2||p__Firmicutes_A--6||p__Firmicutes_C--1||p__Gemmatimonadota--2||p__Halobacteriota--4||p__Krumholzibacteriota--1||p__Myxococcota--3||p__Planctomycetota--5||p__Proteobacteria--191||p__Synergistota--1:capture_species_counter=s__Achromobacter sp014170335--1||s__Actinoplanes siamensis--1||s__Alicycliphilus sp018240995--1||s__Aureimonas sp001423245--3||s__Azonexus sp011391255--1||s__Azospirillum humicireducens--5||s__Bosea sp001556125--4||s__Bosea sp016428755--1||s__Bosea vaviloviae_B--2||s__Bradyrhizobium sp001908185--1||s__CAINDZ01 sp903859215--1||s__CFH-S0501 sp004521915--1||s__Chromohalobacter canadensis--7||s__Cohnella sp004801405--1||s__DRWO01 sp011375965--1||s__Desulfatitalea sp002402905--2||s__Desulfatitalea tepidiphila--1||s__Desulfobacter sp003538835--1||s__Desulfohalobium retbaense--4||s__Devosia_A sp001899085--4||s__Devosia_A sp015657675--1||s__Dongia sp016794165--4||s__ER4 sp015068395--2||s__Elstera cyanobacteriorum--6||s__Erythrobacter sp002842735--3||s__Eubacterium_F sp910589665--1||s__Ga0077553 sp016871155--1||s__Gemmatimonas sp013004105--1||s__Haloferax sp009674625--1||s__Halomonas kenyensis--1||s__Halomonas sulfidaeris--1||s__Herbaspirillum hiltneri--1||s__Herbaspirillum sp000577615--1||s__Hydrogenobaculum sp000020785--1||s__Hydrogenophaga sp013823505--1||s__J004 sp003696775--1||s__JAABTE01 sp011390035--1||s__JABFSM01 sp902826755--1||s__JABSRN01 sp013214025--1||s__JAFDWR01 sp018268355--1||s__Janthinobacterium sp014200675--1||s__KZCA124 sp017357405--1||s__Kineothrix alysoides--1||s__Kineothrix sp910586275--1||s__Kosakonia sp002886105--1||s__Kushneria sinocarnis--1||s__MT2928 sp015679265--1||s__Magnetaquicoccus sp002753095--1||s__Magnetospirillum sp014379805--1||s__Marinobacter sp000686085--1||s__Marinobacter zhanjiangensis--1||s__Marmoricola mangrovicus--4||s__Methanoculleus sp002506585--1||s__Methyloglobulus morosus--3||s__Microvirga sp018069605--3||s__Myxococcus macrosporus--2||s__Natrinema salaciae--1||s__Novosphingobium sp903911985--1||s__Novosphingobium subterraneum--1||s__PLanc-01 sp002327785--1||s__Palsa-881 sp018241335--30||s__Paraburkholderia bannensis_A--1||s__Paracoccus hibiscisoli--1||s__Pararhizobium herbae--2||s__Pararhizobium sp900111275--1||s__Pelagibacterium sp003390885--2||s__Phaeospirillum sp903853455--3||s__Pseudomonas_E daroniae--1||s__Pseudomonas_E palleroniana--1||s__Pseudomonas_E putida_U--6||s__Pseudomonas_E sp900187515--2||s__Pseudomonas_E syringae_M--1||s__Pseudorhizobium flavum--1||s__Pseudoxanthomonas_A sp014851805--1||s__Quinella sp905233325--1||s__R-H-3 sp002198655--10||s__Rhizomicrobium sp018241025--1||s__Rhodobacter capsulatus_C--1||s__Rhodoferax sp018619435--56||s__Rhodovarius sp014376425--1||s__Rhodovulum strictum--1||s__Roseobacter denitrificans--1||s__Ruminiclostridium_E sp017550775--1||s__SKYL01 sp007121755--5||s__SLIM01 sp011390365--1||s__Skermanella aerolata--1||s__Stappia sp002722295--1||s__Thalassobius autumnalis--2||s__Thalassospira sp001907695--1||s__Thauera sp018240585--1||s__UBA2386 sp005776475--4||s__UBA6663 sp002455335--10:evalue_avg=1.9920701484470913e-34:evalue_max=3.12e-32:evalue_min=2.37e-80:evalue_std=2.48999686807567e-33:evalue_sum=3.1275501330619336e-32:gapopen_avg=0.24203821656050956:gapopen_max=3.0:gapopen_min=0.0:gapopen_std=0.5927042965472048:gapopen_sum=38.0:gtdb_class_counter=c__Alphaproteobacteria--1:gtdb_domain_counter=d__Bacteria--1:gtdb_family_counter=f__Devosiaceae--1:gtdb_genus_counter=g__Devosia_A--1:gtdb_order_counter=o__Rhizobiales--1:gtdb_phylum_counter=p__Proteobacteria--1:gtdb_species_counter=s__Devosia_A sp004144345--1:heptad_counter=MCP-34H--1||MCP-36H--254:lbd_counter=:lca_tree=s__Devosia_A sp004144345:length_avg=133.48407643312103:length_max=186.0:length_min=92.0:length_std=23.44212871436353:length_sum=20957.0:mismatch_avg=22.496815286624205:mismatch_max=46.0:mismatch_min=6.0:mismatch_std=9.216501508110092:mismatch_sum=3532.0:name=N650902:qcovhsp_avg=99.12802547770701:qcovhsp_max=100.0:qcovhsp_min=95.1:qcovhsp_std=1.2149092186674424:qcovhsp_sum=15563.1:qend_avg=134.05732484076432:qend_max=179.0:qend_min=92.0:qend_std=23.062413098499764:qend_sum=21047.0:qstart_avg=1.8152866242038217:qstart_max=4.0:qstart_min=1.0:qstart_std=1.207995033372768:qstart_sum=285.0:ref_name_counter=GB_GCA_001899065.1_protein.faa_MKUZ01000024.1_189@PF00015_full_PFAM.591.786--1||GB_GCA_001899065.1_protein.faa_MKUZ01000031.1_268@PF00015_full_PFAM.430.618--39||GB_GCA_001899065.1_protein.faa_MKUZ01000031.1_270@PF00015_full_PFAM.600.781--36||GB_GCA_001899075.1_protein.faa_MKVA01000002.1_140@PF00015_full_PFAM.599.799--7||GB_GCA_004144345.1_protein.faa_SEEL01000048.1_25@PF00015_full_PFAM.591.793--2||GB_GCA_004144345.1_protein.faa_SEEL01000053.1_13@PF00015_full_PFAM.443.626--2||GB_GCA_015657675.1_protein.faa_JACDQI010000007.1_2@PF00015_full_PFAM.1.143--2||GB_GCA_015657675.1_protein.faa_JACDQI010000222.1_1@PF00015_full_PFAM.74.295--1||GB_GCA_016213505.1_protein.faa_JACRAF010000042.1_5@PF00015_full_PFAM.596.790--5||GB_GCA_017794705.1_protein.faa_CP051235.1_3049@PF00015_full_PFAM.530.711--1||GB_GCA_903842455.1_protein.faa_CAIMLX010000267.1_26@PF00015_full_PFAM.600.787--1||RS_GCF_001402915.1_protein.faa_NZ_CP012945.1_1842@PF00015_full_PFAM.448.633--1||RS_GCF_001425235.1_protein.faa_NZ_LMEA01000013.1_351@PF00015_full_PFAM.455.638--30||RS_GCF_014873135.1_protein.faa_NZ_JADBCR010000002.1_819@PF00015_full_PFAM.446.636--24||RS_GCF_016411825.1_protein.faa_NZ_JAEKMH010000004.1_128@PF00015_full_PFAM.560.744--3||RS_GCF_016698645.1_protein.faa_NZ_CP068047.1_340@PF00015_full_PFAM.590.777--2:scovhsp_avg=71.48980891719746:scovhsp_max=92.6:scovhsp_min=50.0:scovhsp_std=11.543647296758994:scovhsp_sum=11223.900000000001:send_avg=145.98726114649682:send_max=183.0:send_min=98.0:send_std=22.95815235941883:send_sum=22920.0:sstart_avg=13.770700636942674:sstart_max=62.0:sstart_min=2.0:sstart_std=15.076247497587893:sstart_sum=2162.0],(8d55933a-88ee-43cd-8886-1bbdd9af814a_5@MCPsignal.55.136:0.0966659[&&NHX:Sample=rhiztom1:Type=capture:capture_class=c__Anaerolineae:capture_domain=d__Bacteria:capture_family=f__UBA6663:capture_genus=g__UBA6663:capture_order=o__Anaerolineales:capture_phylum=p__Chloroflexota:capture_species=s__UBA6663 sp002455335:heptad=MCP-36H],(((12134366-5bf4-42be-a5c8-be5a18009fb5_3@MCPsignal.27.99:5e-09[&&NHX:Sample=rhiztom2:Type=capture:capture_class=c__Anaerolineae:capture_domain=d__Bacteria:capture_family=f__UBA6663:capture_genus=g__UBA6663:capture_order=o__Anaerolineales:capture_phylum=p__Chloroflexota:capture_species=s__UBA6663 sp002455335:heptad=MCP-36H],3d213fab-a6f0-412c-ac88-a15465ed8351_5@MCPsignal.100.159:0.0273576[&&NHX:Sample=rhiztom1:Type=capture:capture_class=c__Alphaproteobacteria:capture_domain=d__Bacteria:capture_family=f__Beijerinckiaceae:capture_genus=g__Bosea:capture_order=o__Rhizobiales:capture_phylum=p__Proteobacteria:capture_species=s__Bosea vaviloviae_B:heptad=MCP-36H])0.84:0.020964[&&NHX:Sample_counter=rhiztom1--1||rhiztom2--1:Type_counter=capture--2:capture_class_counter=c__Alphaproteobacteria--1||c__Anaerolineae--1:capture_domain_counter=d__Bacteria--2:capture_family_counter=f__Beijerinckiaceae--1||f__UBA6663--1:capture_genus_counter=g__Bosea--1||g__UBA6663--1:capture_order_counter=o__Anaerolineales--1||o__Rhizobiales--1:capture_phylum_counter=p__Chloroflexota--1||p__Proteobacteria--1:capture_species_counter=s__Bosea vaviloviae_B--1||s__UBA6663 sp002455335--1:gtdb_class_counter=:gtdb_domain_counter=:gtdb_family_counter=:gtdb_genus_counter=:gtdb_order_counter=:gtdb_phylum_counter=:gtdb_species_counter=:heptad_counter=MCP-36H--2:lbd_counter=:name=N650906:ref_name_counter=],a76acdac-a99d-4f01-a2cc-36fae91d1eb7_1@MCPsignal.106.178:0.0120578[&&NHX:Sample=rhiztom1:Type=capture:capture_class=c__Anaerolineae:capture_domain=d__Bacteria:capture_family=f__UBA6663:capture_genus=g__UBA6663:capture_order=o__Anaerolineales:capture_phylum=p__Chloroflexota:capture_species=s__UBA6663 sp002455335:heptad=MCP-36H])0:5e-09[&&NHX:Sample_counter=rhiztom1--2||rhiztom2--1:Type_counter=capture--3:capture_class_counter=c__Alphaproteobacteria--1||c__Anaerolineae--2:capture_domain_counter=d__Bacteria--3:capture_family_counter=f__Beijerinckiaceae--1||f__UBA6663--2:capture_genus_counter=g__Bosea--1||g__UBA6663--2:capture_order_counter=o__Anaerolineales--2||o__Rhizobiales--1:capture_phylum_counter=p__Chloroflexota--2||p__Proteobacteria--1:capture_species_counter=s__Bosea vaviloviae_B--1||s__UBA6663 sp002455335--2:gtdb_class_counter=:gtdb_domain_counter=:gtdb_family_counter=:gtdb_genus_counter=:gtdb_order_counter=:gtdb_phylum_counter=:gtdb_species_counter=:heptad_counter=MCP-36H--3:lbd_counter=:name=N650908:ref_name_counter=],((((((((((7b6017ba-5f58-4644-83a5-b8e0cd872aac_1@MCPsignal.506.578:0[&&NHX:Sample=rhizpot1:Type=capture:capture_class=c__Alphaproteobacteria:capture_domain=d__Bacteria:capture_family=f__Rhizobiaceae:capture_genus=g__Aurantimonas:capture_order=o__Rhizobiales:capture_phylum=p__Proteobacteria:capture_species=s__Aurantimonas coralicida_A:heptad=MCP-36H],473b4d7d-4b5b-44dc-97b2-f4bac8eae753_2@MCPsignal.198.270:0[&&NHX:Sample=rhiztom1:Type=capture:capture_class=c__Anaerolineae:capture_domain=d__Bacteria:capture_family=f__UBA6663:capture_genus=g__UBA6663:capture_order=o__Anaerolineales:capture_phylum=p__Chloroflexota:capture_species=s__UBA6663 sp002455335:heptad=MCP-36H])0:0[&&NHX:Sample_counter=rhizpot1--1||rhiztom1--1:Type_counter=capture--2:capture_class_counter=c__Alphaproteobacteria--1||c__Anaerolineae--1:capture_domain_counter=d__Bacteria--2:capture_family_counter=f__Rhizobiaceae--1||f__UBA6663--1:capture_genus_counter=g__Aurantimonas--1||g__UBA6663--1:capture_order_counter=o__Anaerolineales--1||o__Rhizobiales--1:capture_phylum_counter=p__Chloroflexota--1||p__Proteobacteria--1:capture_species_counter=s__Aurantimonas coralicida_A--1||s__UBA6663 sp002455335--1:gtdb_class_counter=:gtdb_domain_counter=:gtdb_family_counter=:gtdb_genus_counter=:gtdb_order_counter=:gtdb_phylum_counter=:gtdb_species_counter=:heptad_counter=MCP-36H--2:lbd_counter=:name=N650911:ref_name_counter=],dac0d5fd-2798-58b9-bcf2-723762e4511d_2@MCPsignal.200.272:0[&&NHX:Sample=rhiztom1:Type=capture:capture_class=c__Anaerolineae:capture_domain=d__Bacteria:capture_family=f__UBA6663:capture_genus=g__UBA6663:capture_order=o__Anaerolineales:capture_phylum=p__Chloroflexota:capture_species=s__UBA6663 sp002455335:heptad=MCP-36H])0:0[&&NHX:Sample_counter=rhizpot1--1||rhiztom1--2:Type_counter=capture--3:capture_class_counter=c__Alphaproteobacteria--1||c__Anaerolineae--2:capture_domain_counter=d__Bacteria--3:capture_family_counter=f__Rhizobiaceae--1||f__UBA6663--2:capture_genus_counter=g__Aurantimonas--1||g__UBA6663--2:capture_order_counter=o__Anaerolineales--2||o__Rhizobiales--1:capture_phylum_counter=p__Chloroflexota--2||p__Proteobacteria--1:capture_species_counter=s__Aurantimonas coralicida_A--1||s__UBA6663 sp002455335--2:gtdb_class_counter=:gtdb_domain_counter=:gtdb_family_counter=:gtdb_genus_counter=:gtdb_order_counter=:gtdb_phylum_counter=:gtdb_species_counter=:heptad_counter=MCP-36H--3:lbd_counter=:name=N650913:ref_name_counter=],adf25a61-1c67-466c-90d3-ecf4ae5ff63d_4@MCPsignal.39.111:0[&&NHX:Sample=rhiztom1:Type=capture:capture_class=c__Anaerolineae:capture_domain=d__Bacteria:capture_family=f__UBA6663:capture_genus=g__UBA6663:capture_order=o__Anaerolineales:capture_phylum=p__Chloroflexota:capture_species=s__UBA6663 sp002455335:heptad=MCP-36H])0:0[&&NHX:Sample_counter=rhizpot1--1||rhiztom1--3:Type_counter=capture--4:capture_class_counter=c__Alphaproteobacteria--1||c__Anaerolineae--3:capture_domain_counter=d__Bacteria--4:capture_family_counter=f__Rhizobiaceae--1||f__UBA6663--3:capture_genus_counter=g__Aurantimonas--1||g__UBA6663--3:capture_order_counter=o__Anaerolineales--3||o__Rhizobiales--1:capture_phylum_counter=p__Chloroflexota--3||p__Proteobacteria--1:capture_species_counter=s__Aurantimonas coralicida_A--1||s__UBA6663 sp002455335--3:gtdb_class_counter=:gtdb_domain_counter=:gtdb_family_counter=:gtdb_genus_counter=:gtdb_order_counter=:gtdb_phylum_counter=:gtdb_species_counter=:heptad_counter=MCP-36H--4:lbd_counter=:name=N650915:ref_name_counter=],e573df28-04f8-4446-8719-08cc00285541_4@MCPsignal.78.150:0[&&NHX:Sample=rhiztom1:Type=capture:capture_class=c__Anaerolineae:capture_domain=d__Bacteria:capture_family=f__UBA6663:capture_genus=g__UBA6663:capture_order=o__Anaerolineales:capture_phylum=p__Chloroflexota:capture_species=s__UBA6663 sp002455335:heptad=MCP-36H])0:0[&&NHX:Sample_counter=rhizpot1--1||rhiztom1--4:Type_counter=capture--5:capture_class_counter=c__Alphaproteobacteria--1||c__Anaerolineae--4:capture_domain_counter=d__Bacteria--5:capture_family_counter=f__Rhizobiaceae--1||f__UBA6663--4:capture_genus_counter=g__Aurantimonas--1||g__UBA6663--4:capture_order_counter=o__Anaerolineales--4||o__Rhizobiales--1:capture_phylum_counter=p__Chloroflexota--4||p__Proteobacteria--1:capture_species_counter=s__Aurantimonas coralicida_A--1||s__UBA6663 sp002455335--4:gtdb_class_counter=:gtdb_domain_counter=:gtdb_family_counter=:gtdb_genus_counter=:gtdb_order_counter=:gtdb_phylum_counter=:gtdb_species_counter=:heptad_counter=MCP-36H--5:lbd_counter=:name=N650917:ref_name_counter=],64656361-4a65-42d2-9205-a1e44b9b1f30_4@MCPsignal.43.115:0[&&NHX:Sample=rhiztom2:Type=capture:capture_class=c__Anaerolineae:capture_domain=d__Bacteria:capture_family=f__UBA6663:capture_genus=g__UBA6663:capture_order=o__Anaerolineales:capture_phylum=p__Chloroflexota:capture_species=s__UBA6663 sp002455335:heptad=MCP-36H])0:0[&&NHX:Sample_counter=rhizpot1--1||rhiztom1--4||rhiztom2--1:Type_counter=capture--6:capture_class_counter=c__Alphaproteobacteria--1||c__Anaerolineae--5:capture_domain_counter=d__Bacteria--6:capture_family_counter=f__Rhizobiaceae--1||f__UBA6663--5:capture_genus_counter=g__Aurantimonas--1||g__UBA6663--5:capture_order_counter=o__Anaerolineales--5||o__Rhizobiales--1:capture_phylum_counter=p__Chloroflexota--5||p__Proteobacteria--1:capture_species_counter=s__Aurantimonas coralicida_A--1||s__UBA6663 sp002455335--5:gtdb_class_counter=:gtdb_domain_counter=:gtdb_family_counter=:gtdb_genus_counter=:gtdb_order_counter=:gtdb_phylum_counter=:gtdb_species_counter=:heptad_counter=MCP-36H--6:lbd_counter=:name=N650919:ref_name_counter=],a585cef7-c297-4c7e-8510-26868d8d9b59_4@MCPsignal.152.224:0[&&NHX:Sample=rhiztom2:Type=capture:capture_class=c__Anaerolineae:capture_domain=d__Bacteria:capture_family=f__UBA6663:capture_genus=g__UBA6663:capture_order=o__Anaerolineales:capture_phylum=p__Chloroflexota:capture_species=s__UBA6663 sp002455335:heptad=MCP-36H])0:0[&&NHX:Sample_counter=rhizpot1--1||rhiztom1--4||rhiztom2--2:Type_counter=capture--7:capture_class_counter=c__Alphaproteobacteria--1||c__Anaerolineae--6:capture_domain_counter=d__Bacteria--7:capture_family_counter=f__Rhizobiaceae--1||f__UBA6663--6:capture_genus_counter=g__Aurantimonas--1||g__UBA6663--6:capture_order_counter=o__Anaerolineales--6||o__Rhizobiales--1:capture_phylum_counter=p__Chloroflexota--6||p__Proteobacteria--1:capture_species_counter=s__Aurantimonas coralicida_A--1||s__UBA6663 sp002455335--6:gtdb_class_counter=:gtdb_domain_counter=:gtdb_family_counter=:gtdb_genus_counter=:gtdb_order_counter=:gtdb_phylum_counter=:gtdb_species_counter=:heptad_counter=MCP-36H--7:lbd_counter=:name=N650921:ref_name_counter=],8f1b585f-3824-4a30-a074-bcb49fcca1e1_4@MCPsignal.80.152:0[&&NHX:Sample=rhiztom2:Type=capture:capture_class=c__Anaerolineae:capture_domain=d__Bacteria:capture_family=f__UBA6663:capture_genus=g__UBA6663:capture_order=o__Anaerolineales:capture_phylum=p__Chloroflexota:capture_species=s__UBA6663 sp002455335:heptad=MCP-36H])0:0[&&NHX:Sample_counter=rhizpot1--1||rhiztom1--4||rhiztom2--3:Type_counter=capture--8:capture_class_counter=c__Alphaproteobacteria--1||c__Anaerolineae--7:capture_domain_counter=d__Bacteria--8:capture_family_counter=f__Rhizobiaceae--1||f__UBA6663--7:capture_genus_counter=g__Aurantimonas--1||g__UBA6663--7:capture_order_counter=o__Anaerolineales--7||o__Rhizobiales--1:capture_phylum_counter=p__Chloroflexota--7||p__Proteobacteria--1:capture_species_counter=s__Aurantimonas coralicida_A--1||s__UBA6663 sp002455335--7:gtdb_class_counter=:gtdb_domain_counter=:gtdb_family_counter=:gtdb_genus_counter=:gtdb_order_counter=:gtdb_phylum_counter=:gtdb_species_counter=:heptad_counter=MCP-36H--8:lbd_counter=:name=N650923:ref_name_counter=],21dda0c4-7631-4a76-a8b8-39da515614f5_1@MCPsignal.69.141:0[&&NHX:Sample=rhiztom2:Type=capture:capture_class=c__Anaerolineae:capture_domain=d__Bacteria:capture_family=f__UBA6663:capture_genus=g__UBA6663:capture_order=o__Anaerolineales:capture_phylum=p__Chloroflexota:capture_species=s__UBA6663 sp002455335:heptad=MCP-36H]):5e-09[&&NHX:Sample_counter=rhizpot1--1||rhiztom1--4||rhiztom2--4:Type_counter=capture--9:capture_class_counter=c__Alphaproteobacteria--1||c__Anaerolineae--8:capture_domain_counter=d__Bacteria--9:capture_family_counter=f__Rhizobiaceae--1||f__UBA6663--8:capture_genus_counter=g__Aurantimonas--1||g__UBA6663--8:capture_order_counter=o__Anaerolineales--8||o__Rhizobiales--1:capture_phylum_counter=p__Chloroflexota--8||p__Proteobacteria--1:capture_species_counter=s__Aurantimonas coralicida_A--1||s__UBA6663 sp002455335--8:gtdb_class_counter=:gtdb_domain_counter=:gtdb_family_counter=:gtdb_genus_counter=:gtdb_order_counter=:gtdb_phylum_counter=:gtdb_species_counter=:heptad_counter=MCP-36H--9:lbd_counter=:name=N650925:ref_name_counter=],((((0db4f8c4-d787-4b2c-90c4-ddb990b5fe75_4@MCPsignal.89.160:0.0502606[&&NHX:Sample=rhiztom3:Type=capture:capture_class=c__Desulfobulbia:capture_domain=d__Bacteria:capture_family=f__Desulfurivibrionaceae:capture_genus=g__UBA5123:capture_order=o__Desulfobulbales:capture_phylum=p__Desulfobacterota:capture_species=s__UBA5123 sp002414225:heptad=MCP-36H],3384aeab-f0ca-43fb-914d-d23bb7ad92ef_1@MCPsignal.220.287:0.0247892[&&NHX:Sample=rhiztom2:Type=capture:capture_class=c__Negativicutes:capture_domain=d__Bacteria:capture_family=f__Selenomonadaceae:capture_genus=g__Quinella:capture_order=o__Selenomonadales:capture_phylum=p__Firmicutes_C:capture_species=s__Quinella sp905233325:heptad=MCP-36H])0.898:0.0241475[&&NHX:Sample_counter=rhiztom2--1||rhiztom3--1:Type_counter=capture--2:capture_class_counter=c__Desulfobulbia--1||c__Negativicutes--1:capture_domain_counter=d__Bacteria--2:capture_family_counter=f__Desulfurivibrionaceae--1||f__Selenomonadaceae--1:capture_genus_counter=g__Quinella--1||g__UBA5123--1:capture_order_counter=o__Desulfobulbales--1||o__Selenomonadales--1:capture_phylum_counter=p__Desulfobacterota--1||p__Firmicutes_C--1:capture_species_counter=s__Quinella sp905233325--1||s__UBA5123 sp002414225--1:gtdb_class_counter=:gtdb_domain_counter=:gtdb_family_counter=:gtdb_genus_counter=:gtdb_order_counter=:gtdb_phylum_counter=:gtdb_species_counter=:heptad_counter=MCP-36H--2:lbd_counter=:name=N650928:ref_name_counter=],06f30038-4e56-4638-996b-d255bc4862ba_3@MCPsignal.111.183:5e-09[&&NHX:Sample=rhiztom1:Type=capture:capture_class=c__Anaerolineae:capture_domain=d__Bacteria:capture_family=f__UBA6663:capture_genus=g__UBA6663:capture_order=o__Anaerolineales:capture_phylum=p__Chloroflexota:capture_species=s__UBA6663 sp002455335:heptad=MCP-36H])0.859:0.0120694[&&NHX:Sample_counter=rhiztom1--1||rhiztom2--1||rhiztom3--1:Type_counter=capture--3:capture_class_counter=c__Anaerolineae--1||c__Desulfobulbia--1||c__Negativicutes--1:capture_domain_counter=d__Bacteria--3:capture_family_counter=f__Desulfurivibrionaceae--1||f__Selenomonadaceae--1||f__UBA6663--1:capture_genus_counter=g__Quinella--1||g__UBA5123--1||g__UBA6663--1:capture_order_counter=o__Anaerolineales--1||o__Desulfobulbales--1||o__Selenomonadales--1:capture_phylum_counter=p__Chloroflexota--1||p__Desulfobacterota--1||p__Firmicutes_C--1:capture_species_counter=s__Quinella sp905233325--1||s__UBA5123 sp002414225--1||s__UBA6663 sp002455335--1:gtdb_class_counter=:gtdb_domain_counter=:gtdb_family_counter=:gtdb_genus_counter=:gtdb_order_counter=:gtdb_phylum_counter=:gtdb_species_counter=:heptad_counter=MCP-36H--3:lbd_counter=:name=N650930:ref_name_counter=],((7c003999-22a9-4b56-a0cd-6be462e54b87_1@MCPsignal.23.131:0.635912[&&NHX:Sample=rhiztom1:Type=capture:besthit=59.4:bitscore=112.0:capture_class=c__UBA7883:capture_domain=d__Bacteria:capture_family=f__JACRGQ01:capture_genus=g__JACRGR01:capture_order=o__JACRGQ01:capture_phylum=p__Nitrospinota:capture_species=s__JACRGR01 sp016212275:evalue=3.45e-32:gapopen=0.0:heptad=MCP-36H:length=106.0:mismatch=43.0:qcovhsp=98.1:qend=107.0:qstart=2.0:ref_name=RS_GCF_002846335.1_protein.faa_NZ_PJMQ01000001.1_524@PF00015_full_PFAM.314.502:scovhsp=56.4:send=163.0:sstart=58.0],e6cd45b5-b3ef-463b-96f7-f628e5e49093_4@MCPsignal.848.898:6e-09[&&NHX:Sample=rhiztom2:Type=capture:capture_class=c__Gammaproteobacteria:capture_domain=d__Bacteria:capture_family=f__Burkholderiaceae:capture_genus=g__Pseudoduganella:capture_order=o__Burkholderiales:capture_phylum=p__Proteobacteria:capture_species=s__Pseudoduganella plicata:heptad=MCP-36H])0.997:0.36644[&&NHX:Sample_counter=rhiztom1--1||rhiztom2--1:Type_counter=capture--2:besthit_avg=59.4:besthit_max=59.4:besthit_min=59.4:besthit_std=0:besthit_sum=59.4:bitscore_avg=112.0:bitscore_max=112.0:bitscore_min=112.0:bitscore_std=0:bitscore_sum=112.0:capture_class_counter=c__Gammaproteobacteria--1||c__UBA7883--1:capture_domain_counter=d__Bacteria--2:capture_family_counter=f__Burkholderiaceae--1||f__JACRGQ01--1:capture_genus_counter=g__JACRGR01--1||g__Pseudoduganella--1:capture_order_counter=o__Burkholderiales--1||o__JACRGQ01--1:capture_phylum_counter=p__Nitrospinota--1||p__Proteobacteria--1:capture_species_counter=s__JACRGR01 sp016212275--1||s__Pseudoduganella plicata--1:evalue_avg=3.45e-32:evalue_max=3.45e-32:evalue_min=3.45e-32:evalue_std=0:evalue_sum=3.45e-32:gapopen_avg=0.0:gapopen_max=0.0:gapopen_min=0.0:gapopen_std=0:gapopen_sum=0.0:gtdb_class_counter=:gtdb_domain_counter=:gtdb_family_counter=:gtdb_genus_counter=:gtdb_order_counter=:gtdb_phylum_counter=:gtdb_species_counter=:heptad_counter=MCP-36H--2:lbd_counter=:length_avg=106.0:length_max=106.0:length_min=106.0:length_std=0:length_sum=106.0:mismatch_avg=43.0:mismatch_max=43.0:mismatch_min=43.0:mismatch_std=0:mismatch_sum=43.0:name=N650933:qcovhsp_avg=98.1:qcovhsp_max=98.1:qcovhsp_min=98.1:qcovhsp_std=0:qcovhsp_sum=98.1:qend_avg=107.0:qend_max=107.0:qend_min=107.0:qend_std=0:qend_sum=107.0:qstart_avg=2.0:qstart_max=2.0:qstart_min=2.0:qstart_std=0:qstart_sum=2.0:ref_name_counter=RS_GCF_002846335.1_protein.faa_NZ_PJMQ01000001.1_524@PF00015_full_PFAM.314.502--1:scovhsp_avg=56.4:scovhsp_max=56.4:scovhsp_min=56.4:scovhsp_std=0:scovhsp_sum=56.4:send_avg=163.0:send_max=163.0:send_min=163.0:send_std=0:send_sum=163.0:sstart_avg=58.0:sstart_max=58.0:sstart_min=58.0:sstart_std=0:sstart_sum=58.0],1899eed9-4924-4afc-8d6c-d715be96a53e_6@MCPsignal.68.151:0.0408951[&&NHX:Sample=rhiztom2:Type=capture:capture_class=c__Anaerolineae:capture_domain=d__Bacteria:capture_family=f__UBA6663:capture_genus=g__UBA6663:capture_order=o__Anaerolineales:capture_phylum=p__Chloroflexota:capture_species=s__UBA6663 sp002455335:heptad=MCP-36H])0.143:0.00458794[&&NHX:Sample_counter=rhiztom1--1||rhiztom2--2:Type_counter=capture--3:besthit_avg=59.4:besthit_max=59.4:besthit_min=59.4:besthit_std=0:besthit_sum=59.4:bitscore_avg=112.0:bitscore_max=112.0:bitscore_min=112.0:bitscore_std=0:bitscore_sum=112.0:capture_class_counter=c__Anaerolineae--1||c__Gammaproteobacteria--1||c__UBA7883--1:capture_domain_counter=d__Bacteria--3:capture_family_counter=f__Burkholderiaceae--1||f__JACRGQ01--1||f__UBA6663--1:capture_genus_counter=g__JACRGR01--1||g__Pseudoduganella--1||g__UBA6663--1:capture_order_counter=o__Anaerolineales--1||o__Burkholderiales--1||o__JACRGQ01--1:capture_phylum_counter=p__Chloroflexota--1||p__Nitrospinota--1||p__Proteobacteria--1:capture_species_counter=s__JACRGR01 sp016212275--1||s__Pseudoduganella plicata--1||s__UBA6663 sp002455335--1:evalue_avg=3.45e-32:evalue_max=3.45e-32:evalue_min=3.45e-32:evalue_std=0:evalue_sum=3.45e-32:gapopen_avg=0.0:gapopen_max=0.0:gapopen_min=0.0:gapopen_std=0:gapopen_sum=0.0:gtdb_class_counter=:gtdb_domain_counter=:gtdb_family_counter=:gtdb_genus_counter=:gtdb_order_counter=:gtdb_phylum_counter=:gtdb_species_counter=:heptad_counter=MCP-36H--3:lbd_counter=:length_avg=106.0:length_max=106.0:length_min=106.0:length_std=0:length_sum=106.0:mismatch_avg=43.0:mismatch_max=43.0:mismatch_min=43.0:mismatch_std=0:mismatch_sum=43.0:name=N650935:qcovhsp_avg=98.1:qcovhsp_max=98.1:qcovhsp_min=98.1:qcovhsp_std=0:qcovhsp_sum=98.1:qend_avg=107.0:qend_max=107.0:qend_min=107.0:qend_std=0:qend_sum=107.0:qstart_avg=2.0:qstart_max=2.0:qstart_min=2.0:qstart_std=0:qstart_sum=2.0:ref_name_counter=RS_GCF_002846335.1_protein.faa_NZ_PJMQ01000001.1_524@PF00015_full_PFAM.314.502--1:scovhsp_avg=56.4:scovhsp_max=56.4:scovhsp_min=56.4:scovhsp_std=0:scovhsp_sum=56.4:send_avg=163.0:send_max=163.0:send_min=163.0:send_std=0:send_sum=163.0:sstart_avg=58.0:sstart_max=58.0:sstart_min=58.0:sstart_std=0:sstart_sum=58.0])0:1.3e-08[&&NHX:Sample_counter=rhiztom1--2||rhiztom2--3||rhiztom3--1:Type_counter=capture--6:besthit_avg=59.4:besthit_max=59.4:besthit_min=59.4:besthit_std=0:besthit_sum=59.4:bitscore_avg=112.0:bitscore_max=112.0:bitscore_min=112.0:bitscore_std=0:bitscore_sum=112.0:capture_class_counter=c__Anaerolineae--2||c__Desulfobulbia--1||c__Gammaproteobacteria--1||c__Negativicutes--1||c__UBA7883--1:capture_domain_counter=d__Bacteria--6:capture_family_counter=f__Burkholderiaceae--1||f__Desulfurivibrionaceae--1||f__JACRGQ01--1||f__Selenomonadaceae--1||f__UBA6663--2:capture_genus_counter=g__JACRGR01--1||g__Pseudoduganella--1||g__Quinella--1||g__UBA5123--1||g__UBA6663--2:capture_order_counter=o__Anaerolineales--2||o__Burkholderiales--1||o__Desulfobulbales--1||o__JACRGQ01--1||o__Selenomonadales--1:capture_phylum_counter=p__Chloroflexota--2||p__Desulfobacterota--1||p__Firmicutes_C--1||p__Nitrospinota--1||p__Proteobacteria--1:capture_species_counter=s__JACRGR01 sp016212275--1||s__Pseudoduganella plicata--1||s__Quinella sp905233325--1||s__UBA5123 sp002414225--1||s__UBA6663 sp002455335--2:evalue_avg=3.45e-32:evalue_max=3.45e-32:evalue_min=3.45e-32:evalue_std=0:evalue_sum=3.45e-32:gapopen_avg=0.0:gapopen_max=0.0:gapopen_min=0.0:gapopen_std=0:gapopen_sum=0.0:gtdb_class_counter=:gtdb_domain_counter=:gtdb_family_counter=:gtdb_genus_counter=:gtdb_order_counter=:gtdb_phylum_counter=:gtdb_species_counter=:heptad_counter=MCP-36H--6:lbd_counter=:length_avg=106.0:length_max=106.0:length_min=106.0:length_std=0:length_sum=106.0:mismatch_avg=43.0:mismatch_max=43.0:mismatch_min=43.0:mismatch_std=0:mismatch_sum=43.0:name=N650936:qcovhsp_avg=98.1:qcovhsp_max=98.1:qcovhsp_min=98.1:qcovhsp_std=0:qcovhsp_sum=98.1:qend_avg=107.0:qend_max=107.0:qend_min=107.0:qend_std=0:qend_sum=107.0:qstart_avg=2.0:qstart_max=2.0:qstart_min=2.0:qstart_std=0:qstart_sum=2.0:ref_name_counter=RS_GCF_002846335.1_protein.faa_NZ_PJMQ01000001.1_524@PF00015_full_PFAM.314.502--1:scovhsp_avg=56.4:scovhsp_max=56.4:scovhsp_min=56.4:scovhsp_std=0:scovhsp_sum=56.4:send_avg=163.0:send_max=163.0:send_min=163.0:send_std=0:send_sum=163.0:sstart_avg=58.0:sstart_max=58.0:sstart_min=58.0:sstart_std=0:sstart_sum=58.0],5d499712-030c-4ad9-97de-bcdfa435419a_2@MCPsignal.54.125:5e-09[&&NHX:Sample=rhiztom2:Type=capture:capture_class=c__Anaerolineae:capture_domain=d__Bacteria:capture_family=f__UBA6663:capture_genus=g__UBA6663:capture_order=o__Anaerolineales:capture_phylum=p__Chloroflexota:capture_species=s__UBA6663 sp002455335:heptad=MCP-36H])0.438:1.3e-08[&&NHX:Sample_counter=rhiztom1--2||rhiztom2--4||rhiztom3--1:Type_counter=capture--7:besthit_avg=59.4:besthit_max=59.4:besthit_min=59.4:besthit_std=0:besthit_sum=59.4:bitscore_avg=112.0:bitscore_max=112.0:bitscore_min=112.0:bitscore_std=0:bitscore_sum=112.0:capture_class_counter=c__Anaerolineae--3||c__Desulfobulbia--1||c__Gammaproteobacteria--1||c__Negativicutes--1||c__UBA7883--1:capture_domain_counter=d__Bacteria--7:capture_family_counter=f__Burkholderiaceae--1||f__Desulfurivibrionaceae--1||f__JACRGQ01--1||f__Selenomonadaceae--1||f__UBA6663--3:capture_genus_counter=g__JACRGR01--1||g__Pseudoduganella--1||g__Quinella--1||g__UBA5123--1||g__UBA6663--3:capture_order_counter=o__Anaerolineales--3||o__Burkholderiales--1||o__Desulfobulbales--1||o__JACRGQ01--1||o__Selenomonadales--1:capture_phylum_counter=p__Chloroflexota--3||p__Desulfobacterota--1||p__Firmicutes_C--1||p__Nitrospinota--1||p__Proteobacteria--1:capture_species_counter=s__JACRGR01 sp016212275--1||s__Pseudoduganella plicata--1||s__Quinella sp905233325--1||s__UBA5123 sp002414225--1||s__UBA6663 sp002455335--3:evalue_avg=3.45e-32:evalue_max=3.45e-32:evalue_min=3.45e-32:evalue_std=0:evalue_sum=3.45e-32:gapopen_avg=0.0:gapopen_max=0.0:gapopen_min=0.0:gapopen_std=0:gapopen_sum=0.0:gtdb_class_counter=:gtdb_domain_counter=:gtdb_family_counter=:gtdb_genus_counter=:gtdb_order_counter=:gtdb_phylum_counter=:gtdb_species_counter=:heptad_counter=MCP-36H--7:lbd_counter=:length_avg=106.0:length_max=106.0:length_min=106.0:length_std=0:length_sum=106.0:mismatch_avg=43.0:mismatch_max=43.0:mismatch_min=43.0:mismatch_std=0:mismatch_sum=43.0:name=N650938:qcovhsp_avg=98.1:qcovhsp_max=98.1:qcovhsp_min=98.1:qcovhsp_std=0:qcovhsp_sum=98.1:qend_avg=107.0:qend_max=107.0:qend_min=107.0:qend_std=0:qend_sum=107.0:qstart_avg=2.0:qstart_max=2.0:qstart_min=2.0:qstart_std=0:qstart_sum=2.0:ref_name_counter=RS_GCF_002846335.1_protein.faa_NZ_PJMQ01000001.1_524@PF00015_full_PFAM.314.502--1:scovhsp_avg=56.4:scovhsp_max=56.4:scovhsp_min=56.4:scovhsp_std=0:scovhsp_sum=56.4:send_avg=163.0:send_max=163.0:send_min=163.0:send_std=0:send_sum=163.0:sstart_avg=58.0:sstart_max=58.0:sstart_min=58.0:sstart_std=0:sstart_sum=58.0])0:5e-09[&&NHX:Sample_counter=rhizpot1--1||rhiztom1--6||rhiztom2--8||rhiztom3--1:Type_counter=capture--16:besthit_avg=59.4:besthit_max=59.4:besthit_min=59.4:besthit_std=0:besthit_sum=59.4:bitscore_avg=112.0:bitscore_max=112.0:bitscore_min=112.0:bitscore_std=0:bitscore_sum=112.0:capture_class_counter=c__Alphaproteobacteria--1||c__Anaerolineae--11||c__Desulfobulbia--1||c__Gammaproteobacteria--1||c__Negativicutes--1||c__UBA7883--1:capture_domain_counter=d__Bacteria--16:capture_family_counter=f__Burkholderiaceae--1||f__Desulfurivibrionaceae--1||f__JACRGQ01--1||f__Rhizobiaceae--1||f__Selenomonadaceae--1||f__UBA6663--11:capture_genus_counter=g__Aurantimonas--1||g__JACRGR01--1||g__Pseudoduganella--1||g__Quinella--1||g__UBA5123--1||g__UBA6663--11:capture_order_counter=o__Anaerolineales--11||o__Burkholderiales--1||o__Desulfobulbales--1||o__JACRGQ01--1||o__Rhizobiales--1||o__Selenomonadales--1:capture_phylum_counter=p__Chloroflexota--11||p__Desulfobacterota--1||p__Firmicutes_C--1||p__Nitrospinota--1||p__Proteobacteria--2:capture_species_counter=s__Aurantimonas coralicida_A--1||s__JACRGR01 sp016212275--1||s__Pseudoduganella plicata--1||s__Quinella sp905233325--1||s__UBA5123 sp002414225--1||s__UBA6663 sp002455335--11:evalue_avg=3.45e-32:evalue_max=3.45e-32:evalue_min=3.45e-32:evalue_std=0:evalue_sum=3.45e-32:gapopen_avg=0.0:gapopen_max=0.0:gapopen_min=0.0:gapopen_std=0:gapopen_sum=0.0:gtdb_class_counter=:gtdb_domain_counter=:gtdb_family_counter=:gtdb_genus_counter=:gtdb_order_counter=:gtdb_phylum_counter=:gtdb_species_counter=:heptad_counter=MCP-36H--16:lbd_counter=:length_avg=106.0:length_max=106.0:length_min=106.0:length_std=0:length_sum=106.0:mismatch_avg=43.0:mismatch_max=43.0:mismatch_min=43.0:mismatch_std=0:mismatch_sum=43.0:name=N650939:qcovhsp_avg=98.1:qcovhsp_max=98.1:qcovhsp_min=98.1:qcovhsp_std=0:qcovhsp_sum=98.1:qend_avg=107.0:qend_max=107.0:qend_min=107.0:qend_std=0:qend_sum=107.0:qstart_avg=2.0:qstart_max=2.0:qstart_min=2.0:qstart_std=0:qstart_sum=2.0:ref_name_counter=RS_GCF_002846335.1_protein.faa_NZ_PJMQ01000001.1_524@PF00015_full_PFAM.314.502--1:scovhsp_avg=56.4:scovhsp_max=56.4:scovhsp_min=56.4:scovhsp_std=0:scovhsp_sum=56.4:send_avg=163.0:send_max=163.0:send_min=163.0:send_std=0:send_sum=163.0:sstart_avg=58.0:sstart_max=58.0:sstart_min=58.0:sstart_std=0:sstart_sum=58.0],(eba908b6-eb4c-4044-b5a0-88a1ac0fb9ae_4@MCPsignal.105.177:0.0121437[&&NHX:Sample=rhiztom1:Type=capture:capture_class=c__Anaerolineae:capture_domain=d__Bacteria:capture_family=f__UBA6663:capture_genus=g__UBA6663:capture_order=o__Anaerolineales:capture_phylum=p__Chloroflexota:capture_species=s__UBA6663 sp002455335:heptad=MCP-36H],(966e006c-fdb5-4b76-a502-5eb699a3643f_3@MCPsignal.51.115:0.0379907[&&NHX:Sample=rhiztom2:Type=capture:capture_class=c__Negativicutes:capture_domain=d__Bacteria:capture_family=f__Selenomonadaceae:capture_genus=g__Quinella:capture_order=o__Selenomonadales:capture_phylum=p__Firmicutes_C:capture_species=s__Quinella sp905233325:heptad=MCP-36H],233f1665-91ce-4c5d-acd8-ecca9b7cfde2_2@MCPsignal.51.104:0.0264289[&&NHX:Sample=rhiztom2:Type=capture:capture_class=c__Alphaproteobacteria:capture_domain=d__Bacteria:capture_family=f__Rhodobacteraceae:capture_genus=g__CLL3-39:capture_order=o__Rhodobacterales:capture_phylum=p__Proteobacteria:capture_species=s__CLL3-39 sp012070395:heptad=MCP-36H])0:5e-09[&&NHX:Sample_counter=rhiztom2--2:Type_counter=capture--2:capture_class_counter=c__Alphaproteobacteria--1||c__Negativicutes--1:capture_domain_counter=d__Bacteria--2:capture_family_counter=f__Rhodobacteraceae--1||f__Selenomonadaceae--1:capture_genus_counter=g__CLL3-39--1||g__Quinella--1:capture_order_counter=o__Rhodobacterales--1||o__Selenomonadales--1:capture_phylum_counter=p__Firmicutes_C--1||p__Proteobacteria--1:capture_species_counter=s__CLL3-39 sp012070395--1||s__Quinella sp905233325--1:gtdb_class_counter=:gtdb_domain_counter=:gtdb_family_counter=:gtdb_genus_counter=:gtdb_order_counter=:gtdb_phylum_counter=:gtdb_species_counter=:heptad_counter=MCP-36H--2:lbd_counter=:name=N650943:ref_name_counter=])0:5e-09[&&NHX:Sample_counter=rhiztom1--1||rhiztom2--2:Type_counter=capture--3:capture_class_counter=c__Alphaproteobacteria--1||c__Anaerolineae--1||c__Negativicutes--1:capture_domain_counter=d__Bacteria--3:capture_family_counter=f__Rhodobacteraceae--1||f__Selenomonadaceae--1||f__UBA6663--1:capture_genus_counter=g__CLL3-39--1||g__Quinella--1||g__UBA6663--1:capture_order_counter=o__Anaerolineales--1||o__Rhodobacterales--1||o__Selenomonadales--1:capture_phylum_counter=p__Chloroflexota--1||p__Firmicutes_C--1||p__Proteobacteria--1:capture_species_counter=s__CLL3-39 sp012070395--1||s__Quinella sp905233325--1||s__UBA6663 sp002455335--1:gtdb_class_counter=:gtdb_domain_counter=:gtdb_family_counter=:gtdb_genus_counter=:gtdb_order_counter=:gtdb_phylum_counter=:gtdb_species_counter=:heptad_counter=MCP-36H--3:lbd_counter=:name=N650944:ref_name_counter=])0.301:5e-09[&&NHX:Sample_counter=rhizpot1--1||rhiztom1--7||rhiztom2--10||rhiztom3--1:Type_counter=capture--19:besthit_avg=59.4:besthit_max=59.4:besthit_min=59.4:besthit_std=0:besthit_sum=59.4:bitscore_avg=112.0:bitscore_max=112.0:bitscore_min=112.0:bitscore_std=0:bitscore_sum=112.0:capture_class_counter=c__Alphaproteobacteria--2||c__Anaerolineae--12||c__Desulfobulbia--1||c__Gammaproteobacteria--1||c__Negativicutes--2||c__UBA7883--1:capture_domain_counter=d__Bacteria--19:capture_family_counter=f__Burkholderiaceae--1||f__Desulfurivibrionaceae--1||f__JACRGQ01--1||f__Rhizobiaceae--1||f__Rhodobacteraceae--1||f__Selenomonadaceae--2||f__UBA6663--12:capture_genus_counter=g__Aurantimonas--1||g__CLL3-39--1||g__JACRGR01--1||g__Pseudoduganella--1||g__Quinella--2||g__UBA5123--1||g__UBA6663--12:capture_order_counter=o__Anaerolineales--12||o__Burkholderiales--1||o__Desulfobulbales--1||o__JACRGQ01--1||o__Rhizobiales--1||o__Rhodobacterales--1||o__Selenomonadales--2:capture_phylum_counter=p__Chloroflexota--12||p__Desulfobacterota--1||p__Firmicutes_C--2||p__Nitrospinota--1||p__Proteobacteria--3:capture_species_counter=s__Aurantimonas coralicida_A--1||s__CLL3-39 sp012070395--1||s__JACRGR01 sp016212275--1||s__Pseudoduganella plicata--1||s__Quinella sp905233325--2||s__UBA5123 sp002414225--1||s__UBA6663 sp002455335--12:evalue_avg=3.45e-32:evalue_max=3.45e-32:evalue_min=3.45e-32:evalue_std=0:evalue_sum=3.45e-32:gapopen_avg=0.0:gapopen_max=0.0:gapopen_min=0.0:gapopen_std=0:gapopen_sum=0.0:gtdb_class_counter=:gtdb_domain_counter=:gtdb_family_counter=:gtdb_genus_counter=:gtdb_order_counter=:gtdb_phylum_counter=:gtdb_species_counter=:heptad_counter=MCP-36H--19:lbd_counter=:length_avg=106.0:length_max=106.0:length_min=106.0:length_std=0:length_sum=106.0:mismatch_avg=43.0:mismatch_max=43.0:mismatch_min=43.0:mismatch_std=0:mismatch_sum=43.0:name=N650945:qcovhsp_avg=98.1:qcovhsp_max=98.1:qcovhsp_min=98.1:qcovhsp_std=0:qcovhsp_sum=98.1:qend_avg=107.0:qend_max=107.0:qend_min=107.0:qend_std=0:qend_sum=107.0:qstart_avg=2.0:qstart_max=2.0:qstart_min=2.0:qstart_std=0:qstart_sum=2.0:ref_name_counter=RS_GCF_002846335.1_protein.faa_NZ_PJMQ01000001.1_524@PF00015_full_PFAM.314.502--1:scovhsp_avg=56.4:scovhsp_max=56.4:scovhsp_min=56.4:scovhsp_std=0:scovhsp_sum=56.4:send_avg=163.0:send_max=163.0:send_min=163.0:send_std=0:send_sum=163.0:sstart_avg=58.0:sstart_max=58.0:sstart_min=58.0:sstart_std=0:sstart_sum=58.0])0.678:0.0118508[&&NHX:Sample_counter=rhizpot1--1||rhiztom1--9||rhiztom2--11||rhiztom3--1:Type_counter=capture--22:besthit_avg=59.4:besthit_max=59.4:besthit_min=59.4:besthit_std=0:besthit_sum=59.4:bitscore_avg=112.0:bitscore_max=112.0:bitscore_min=112.0:bitscore_std=0:bitscore_sum=112.0:capture_class_counter=c__Alphaproteobacteria--3||c__Anaerolineae--14||c__Desulfobulbia--1||c__Gammaproteobacteria--1||c__Negativicutes--2||c__UBA7883--1:capture_domain_counter=d__Bacteria--22:capture_family_counter=f__Beijerinckiaceae--1||f__Burkholderiaceae--1||f__Desulfurivibrionaceae--1||f__JACRGQ01--1||f__Rhizobiaceae--1||f__Rhodobacteraceae--1||f__Selenomonadaceae--2||f__UBA6663--14:capture_genus_counter=g__Aurantimonas--1||g__Bosea--1||g__CLL3-39--1||g__JACRGR01--1||g__Pseudoduganella--1||g__Quinella--2||g__UBA5123--1||g__UBA6663--14:capture_order_counter=o__Anaerolineales--14||o__Burkholderiales--1||o__Desulfobulbales--1||o__JACRGQ01--1||o__Rhizobiales--2||o__Rhodobacterales--1||o__Selenomonadales--2:capture_phylum_counter=p__Chloroflexota--14||p__Desulfobacterota--1||p__Firmicutes_C--2||p__Nitrospinota--1||p__Proteobacteria--4:capture_species_counter=s__Aurantimonas coralicida_A--1||s__Bosea vaviloviae_B--1||s__CLL3-39 sp012070395--1||s__JACRGR01 sp016212275--1||s__Pseudoduganella plicata--1||s__Quinella sp905233325--2||s__UBA5123 sp002414225--1||s__UBA6663 sp002455335--14:evalue_avg=3.45e-32:evalue_max=3.45e-32:evalue_min=3.45e-32:evalue_std=0:evalue_sum=3.45e-32:gapopen_avg=0.0:gapopen_max=0.0:gapopen_min=0.0:gapopen_std=0:gapopen_sum=0.0:gtdb_class_counter=:gtdb_domain_counter=:gtdb_family_counter=:gtdb_genus_counter=:gtdb_order_counter=:gtdb_phylum_counter=:gtdb_species_counter=:heptad_counter=MCP-36H--22:lbd_counter=:length_avg=106.0:length_max=106.0:length_min=106.0:length_std=0:length_sum=106.0:mismatch_avg=43.0:mismatch_max=43.0:mismatch_min=43.0:mismatch_std=0:mismatch_sum=43.0:name=N650946:qcovhsp_avg=98.1:qcovhsp_max=98.1:qcovhsp_min=98.1:qcovhsp_std=0:qcovhsp_sum=98.1:qend_avg=107.0:qend_max=107.0:qend_min=107.0:qend_std=0:qend_sum=107.0:qstart_avg=2.0:qstart_max=2.0:qstart_min=2.0:qstart_std=0:qstart_sum=2.0:ref_name_counter=RS_GCF_002846335.1_protein.faa_NZ_PJMQ01000001.1_524@PF00015_full_PFAM.314.502--1:scovhsp_avg=56.4:scovhsp_max=56.4:scovhsp_min=56.4:scovhsp_std=0:scovhsp_sum=56.4:send_avg=163.0:send_max=163.0:send_min=163.0:send_std=0:send_sum=163.0:sstart_avg=58.0:sstart_max=58.0:sstart_min=58.0:sstart_std=0:sstart_sum=58.0])0.874:0.0419703[&&NHX:Sample_counter=rhizpot1--1||rhiztom1--10||rhiztom2--11||rhiztom3--1:Type_counter=capture--23:besthit_avg=59.4:besthit_max=59.4:besthit_min=59.4:besthit_std=0:besthit_sum=59.4:bitscore_avg=112.0:bitscore_max=112.0:bitscore_min=112.0:bitscore_std=0:bitscore_sum=112.0:capture_class_counter=c__Alphaproteobacteria--3||c__Anaerolineae--15||c__Desulfobulbia--1||c__Gammaproteobacteria--1||c__Negativicutes--2||c__UBA7883--1:capture_domain_counter=d__Bacteria--23:capture_family_counter=f__Beijerinckiaceae--1||f__Burkholderiaceae--1||f__Desulfurivibrionaceae--1||f__JACRGQ01--1||f__Rhizobiaceae--1||f__Rhodobacteraceae--1||f__Selenomonadaceae--2||f__UBA6663--15:capture_genus_counter=g__Aurantimonas--1||g__Bosea--1||g__CLL3-39--1||g__JACRGR01--1||g__Pseudoduganella--1||g__Quinella--2||g__UBA5123--1||g__UBA6663--15:capture_order_counter=o__Anaerolineales--15||o__Burkholderiales--1||o__Desulfobulbales--1||o__JACRGQ01--1||o__Rhizobiales--2||o__Rhodobacterales--1||o__Selenomonadales--2:capture_phylum_counter=p__Chloroflexota--15||p__Desulfobacterota--1||p__Firmicutes_C--2||p__Nitrospinota--1||p__Proteobacteria--4:capture_species_counter=s__Aurantimonas coralicida_A--1||s__Bosea vaviloviae_B--1||s__CLL3-39 sp012070395--1||s__JACRGR01 sp016212275--1||s__Pseudoduganella plicata--1||s__Quinella sp905233325--2||s__UBA5123 sp002414225--1||s__UBA6663 sp002455335--15:evalue_avg=3.45e-32:evalue_max=3.45e-32:evalue_min=3.45e-32:evalue_std=0:evalue_sum=3.45e-32:gapopen_avg=0.0:gapopen_max=0.0:gapopen_min=0.0:gapopen_std=0:gapopen_sum=0.0:gtdb_class_counter=:gtdb_domain_counter=:gtdb_family_counter=:gtdb_genus_counter=:gtdb_order_counter=:gtdb_phylum_counter=:gtdb_species_counter=:heptad_counter=MCP-36H--23:lbd_counter=:length_avg=106.0:length_max=106.0:length_min=106.0:length_std=0:length_sum=106.0:mismatch_avg=43.0:mismatch_max=43.0:mismatch_min=43.0:mismatch_std=0:mismatch_sum=43.0:name=N650947:qcovhsp_avg=98.1:qcovhsp_max=98.1:qcovhsp_min=98.1:qcovhsp_std=0:qcovhsp_sum=98.1:qend_avg=107.0:qend_max=107.0:qend_min=107.0:qend_std=0:qend_sum=107.0:qstart_avg=2.0:qstart_max=2.0:qstart_min=2.0:qstart_std=0:qstart_sum=2.0:ref_name_counter=RS_GCF_002846335.1_protein.faa_NZ_PJMQ01000001.1_524@PF00015_full_PFAM.314.502--1:scovhsp_avg=56.4:scovhsp_max=56.4:scovhsp_min=56.4:scovhsp_std=0:scovhsp_sum=56.4:send_avg=163.0:send_max=163.0:send_min=163.0:send_std=0:send_sum=163.0:sstart_avg=58.0:sstart_max=58.0:sstart_min=58.0:sstart_std=0:sstart_sum=58.0])0.816:0.0300228[&&NHX:Sample_counter=rhizpot1--17||rhizpot2--2||rhizpot3--7||rhiztom1--94||rhiztom2--103||rhiztom3--54:Type_counter=GTDB--1||capture--277:besthit_avg=83.23544303797469:besthit_max=93.8:besthit_min=59.4:besthit_std=5.7425784389338475:besthit_sum=13151.2:bitscore_avg=181.85443037974684:bitscore_max=238.0:bitscore_min=112.0:bitscore_std=25.3954271297062:bitscore_sum=28733.0:capture_class_counter=c__Acidobacteriae--1||c__Actinomycetia--15||c__Alphaproteobacteria--94||c__Anaerolineae--25||c__Aquificae--1||c__Bacilli--2||c__Calditrichia--1||c__Clostridia--6||c__DRWO01--1||c__Desulfobacteria--5||c__Desulfobulbia--1||c__Desulfovibrionia--4||c__Fimbriimonadia--1||c__Gammaproteobacteria--100||c__Gemmatimonadetes--2||c__Halobacteria--3||c__Krumholzibacteria--1||c__Magnetococcia--1||c__Methanomicrobia--1||c__Myxococcia--2||c__Negativicutes--3||c__Phycisphaerae--1||c__Polyangia--1||c__UBA1135--4||c__UBA7883--1:capture_domain_counter=d__Archaea--4||d__Bacteria--273:capture_family_counter=f__Acetobacteraceae--1||f__Azospirillaceae--6||f__Beijerinckiaceae--11||f__Brevibacillaceae--1||f__Bryobacteraceae--1||f__Burkholderiaceae--64||f__Caulobacteraceae--30||f__DRWO01--1||f__Desulfobacteraceae--1||f__Desulfococcaceae--1||f__Desulfohalobiaceae--4||f__Desulfosarcinaceae--3||f__Desulfurivibrionaceae--1||f__Devosiaceae--7||f__Dongiaceae--4||f__Elsteraceae--6||f__Enterobacteriaceae--1||f__Fimbriimonadaceae--1||f__GWC2-71-9--1||f__Gemmatimonadaceae--1||f__Haloferacaceae--1||f__Halomonadaceae--10||f__Halorhodospiraceae--5||f__Hydrogenobaculaceae--1||f__J004--1||f__JACRGQ01--1||f__Kineosporiaceae--10||f__LZORAL124-64-63--1||f__Lachnospiraceae--3||f__Magnetaquicoccaceae--1||f__Magnetospirillaceae--4||f__Methanoculleaceae--1||f__Methylomonadaceae--3||f__Micromonosporaceae--1||f__Micropepsaceae--1||f__Myxococcaceae--2||f__Natrialbaceae--2||f__Nocardioidaceae--4||f__Oleiphilaceae--2||f__Oscillospiraceae--2||f__Paenibacillaceae--1||f__Polyangiaceae--1||f__Pseudomonadaceae--11||f__Rhizobiaceae--8||f__Rhodobacteraceae--8||f__Rhodocyclaceae--2||f__Ruminococcaceae--1||f__SG8-4--1||f__Sedimenticolaceae--1||f__Selenomonadaceae--3||f__Sphingomonadaceae--5||f__Stappiaceae--1||f__Thalassospiraceae--1||f__UBA2386--4||f__UBA6663--25||f__Xanthobacteraceae--1||f__Xanthomonadaceae--1:capture_genus_counter=g__Achromobacter--1||g__Actinoplanes--1||g__Alicycliphilus--1||g__Aurantimonas--1||g__Aureimonas--3||g__Azonexus--1||g__Azospirillum--5||g__Bosea--8||g__Bradyrhizobium--1||g__CAINDZ01--1||g__CFH-S0501--1||g__CLL3-39--1||g__Chromohalobacter--7||g__Cohnella--1||g__DRWO01--1||g__Desulfatitalea--3||g__Desulfobacter--1||g__Desulfohalobium--4||g__Devosia_A--5||g__Dongia--4||g__ER4--2||g__Elstera--6||g__Erythrobacter--3||g__Eubacterium_F--1||g__Ga0077553--1||g__Gemmatimonas--1||g__Haloferax--1||g__Halomonas--2||g__Herbaspirillum--2||g__Hydrogenobaculum--1||g__Hydrogenophaga--1||g__J004--1||g__JAABTE01--1||g__JABFSM01--1||g__JABSRN01--1||g__JACRGR01--1||g__JAFDWR01--1||g__Janthinobacterium--1||g__KZCA124--1||g__Kineothrix--2||g__Kosakonia--1||g__Kushneria--1||g__MT2928--1||g__Magnetaquicoccus--1||g__Magnetospirillum--1||g__Marinobacter--2||g__Marmoricola--4||g__Methanoculleus--1||g__Methyloglobulus--3||g__Microvirga--3||g__Myxococcus--2||g__Natrinema--1||g__Novosphingobium--2||g__PLanc-01--1||g__Palsa-881--30||g__Paraburkholderia--1||g__Paracoccus--1||g__Pararhizobium--3||g__Pelagibacterium--2||g__Phaeospirillum--3||g__Pseudoduganella--1||g__Pseudomonas_E--11||g__Pseudorhizobium--1||g__Pseudoxanthomonas_A--1||g__Quinella--3||g__R-H-3--10||g__Rhizomicrobium--1||g__Rhodobacter--1||g__Rhodoferax--56||g__Rhodovarius--1||g__Rhodovulum--1||g__Roseobacter--1||g__Ruminiclostridium_E--1||g__SKYL01--5||g__SLIM01--1||g__Skermanella--1||g__Stappia--1||g__Thalassobius--2||g__Thalassospira--1||g__Thauera--1||g__UBA2386--4||g__UBA5123--1||g__UBA6663--25:capture_order_counter=o__Acetobacterales--1||o__Actinomycetales--10||o__Anaerolineales--25||o__Aquificales--1||o__Azospirillales--6||o__Brevibacillales--1||o__Bryobacterales--1||o__Burkholderiales--66||o__Calditrichales--1||o__Caulobacterales--30||o__Chromatiales--1||o__DRWO01--1||o__Desulfobacterales--5||o__Desulfobulbales--1||o__Desulfovibrionales--4||o__Dongiales--4||o__Elsterales--6||o__Enterobacterales--1||o__Fimbriimonadales--1||o__Gemmatimonadales--2||o__Halobacteriales--3||o__JACRGQ01--1||o__LZORAL124-64-63--1||o__Lachnospirales--3||o__Magnetococcales--1||o__Methanomicrobiales--1||o__Methylococcales--3||o__Micropepsales--1||o__Mycobacteriales--1||o__Myxococcales--2||o__Nitrococcales--5||o__Oscillospirales--3||o__Paenibacillales--1||o__Polyangiales--1||o__Propionibacteriales--4||o__Pseudomonadales--23||o__Rhizobiales--28||o__Rhodobacterales--8||o__Rhodospirillales--5||o__Sedimentisphaerales--1||o__Selenomonadales--3||o__Sphingomonadales--5||o__UBA2386--4||o__Xanthomonadales--1:capture_phylum_counter=p__Acidobacteriota--1||p__Actinobacteriota--15||p__Aquificota--1||p__Armatimonadota--1||p__Calditrichota--1||p__Chloroflexota--25||p__Desulfobacterota--6||p__Desulfobacterota_I--4||p__Firmicutes--2||p__Firmicutes_A--6||p__Firmicutes_C--3||p__Gemmatimonadota--2||p__Halobacteriota--4||p__Krumholzibacteriota--1||p__Myxococcota--3||p__Nitrospinota--1||p__Planctomycetota--5||p__Proteobacteria--195||p__Synergistota--1:capture_species_counter=s__Achromobacter sp014170335--1||s__Actinoplanes siamensis--1||s__Alicycliphilus sp018240995--1||s__Aurantimonas coralicida_A--1||s__Aureimonas sp001423245--3||s__Azonexus sp011391255--1||s__Azospirillum humicireducens--5||s__Bosea sp001556125--4||s__Bosea sp016428755--1||s__Bosea vaviloviae_B--3||s__Bradyrhizobium sp001908185--1||s__CAINDZ01 sp903859215--1||s__CFH-S0501 sp004521915--1||s__CLL3-39 sp012070395--1||s__Chromohalobacter canadensis--7||s__Cohnella sp004801405--1||s__DRWO01 sp011375965--1||s__Desulfatitalea sp002402905--2||s__Desulfatitalea tepidiphila--1||s__Desulfobacter sp003538835--1||s__Desulfohalobium retbaense--4||s__Devosia_A sp001899085--4||s__Devosia_A sp015657675--1||s__Dongia sp016794165--4||s__ER4 sp015068395--2||s__Elstera cyanobacteriorum--6||s__Erythrobacter sp002842735--3||s__Eubacterium_F sp910589665--1||s__Ga0077553 sp016871155--1||s__Gemmatimonas sp013004105--1||s__Haloferax sp009674625--1||s__Halomonas kenyensis--1||s__Halomonas sulfidaeris--1||s__Herbaspirillum hiltneri--1||s__Herbaspirillum sp000577615--1||s__Hydrogenobaculum sp000020785--1||s__Hydrogenophaga sp013823505--1||s__J004 sp003696775--1||s__JAABTE01 sp011390035--1||s__JABFSM01 sp902826755--1||s__JABSRN01 sp013214025--1||s__JACRGR01 sp016212275--1||s__JAFDWR01 sp018268355--1||s__Janthinobacterium sp014200675--1||s__KZCA124 sp017357405--1||s__Kineothrix alysoides--1||s__Kineothrix sp910586275--1||s__Kosakonia sp002886105--1||s__Kushneria sinocarnis--1||s__MT2928 sp015679265--1||s__Magnetaquicoccus sp002753095--1||s__Magnetospirillum sp014379805--1||s__Marinobacter sp000686085--1||s__Marinobacter zhanjiangensis--1||s__Marmoricola mangrovicus--4||s__Methanoculleus sp002506585--1||s__Methyloglobulus morosus--3||s__Microvirga sp018069605--3||s__Myxococcus macrosporus--2||s__Natrinema salaciae--1||s__Novosphingobium sp903911985--1||s__Novosphingobium subterraneum--1||s__PLanc-01 sp002327785--1||s__Palsa-881 sp018241335--30||s__Paraburkholderia bannensis_A--1||s__Paracoccus hibiscisoli--1||s__Pararhizobium herbae--2||s__Pararhizobium sp900111275--1||s__Pelagibacterium sp003390885--2||s__Phaeospirillum sp903853455--3||s__Pseudoduganella plicata--1||s__Pseudomonas_E daroniae--1||s__Pseudomonas_E palleroniana--1||s__Pseudomonas_E putida_U--6||s__Pseudomonas_E sp900187515--2||s__Pseudomonas_E syringae_M--1||s__Pseudorhizobium flavum--1||s__Pseudoxanthomonas_A sp014851805--1||s__Quinella sp905233325--3||s__R-H-3 sp002198655--10||s__Rhizomicrobium sp018241025--1||s__Rhodobacter capsulatus_C--1||s__Rhodoferax sp018619435--56||s__Rhodovarius sp014376425--1||s__Rhodovulum strictum--1||s__Roseobacter denitrificans--1||s__Ruminiclostridium_E sp017550775--1||s__SKYL01 sp007121755--5||s__SLIM01 sp011390365--1||s__Skermanella aerolata--1||s__Stappia sp002722295--1||s__Thalassobius autumnalis--2||s__Thalassospira sp001907695--1||s__Thauera sp018240585--1||s__UBA2386 sp005776475--4||s__UBA5123 sp002414225--1||s__UBA6663 sp002455335--25:evalue_avg=4.163006413330338e-34:evalue_max=3.45e-32:evalue_min=2.37e-80:evalue_std=3.688777163253498e-33:evalue_sum=6.577550133061934e-32:gapopen_avg=0.24050632911392406:gapopen_max=3.0:gapopen_min=0.0:gapopen_std=0.5911273882435677:gapopen_sum=38.0:gtdb_class_counter=c__Alphaproteobacteria--1:gtdb_domain_counter=d__Bacteria--1:gtdb_family_counter=f__Devosiaceae--1:gtdb_genus_counter=g__Devosia_A--1:gtdb_order_counter=o__Rhizobiales--1:gtdb_phylum_counter=p__Proteobacteria--1:gtdb_species_counter=s__Devosia_A sp004144345--1:heptad_counter=MCP-34H--1||MCP-36H--277:lbd_counter=:lca_tree=s__Devosia_A sp004144345:length_avg=133.31012658227849:length_max=186.0:length_min=92.0:length_std=23.46942770769134:length_sum=21063.0:mismatch_avg=22.626582278481013:mismatch_max=46.0:mismatch_min=6.0:mismatch_std=9.330781998491778:mismatch_sum=3575.0:name=N650948:qcovhsp_avg=99.12151898734177:qcovhsp_max=100.0:qcovhsp_min=95.1:qcovhsp_std=1.2137923815451541:qcovhsp_sum=15661.2:qend_avg=133.8860759493671:qend_max=179.0:qend_min=92.0:qend_std=23.08940658842622:qend_sum=21154.0:qstart_avg=1.8164556962025316:qstart_max=4.0:qstart_min=1.0:qstart_std=1.2042314333874655:qstart_sum=287.0:ref_name_counter=GB_GCA_001899065.1_protein.faa_MKUZ01000024.1_189@PF00015_full_PFAM.591.786--1||GB_GCA_001899065.1_protein.faa_MKUZ01000031.1_268@PF00015_full_PFAM.430.618--39||GB_GCA_001899065.1_protein.faa_MKUZ01000031.1_270@PF00015_full_PFAM.600.781--36||GB_GCA_001899075.1_protein.faa_MKVA01000002.1_140@PF00015_full_PFAM.599.799--7||GB_GCA_004144345.1_protein.faa_SEEL01000048.1_25@PF00015_full_PFAM.591.793--2||GB_GCA_004144345.1_protein.faa_SEEL01000053.1_13@PF00015_full_PFAM.443.626--2||GB_GCA_015657675.1_protein.faa_JACDQI010000007.1_2@PF00015_full_PFAM.1.143--2||GB_GCA_015657675.1_protein.faa_JACDQI010000222.1_1@PF00015_full_PFAM.74.295--1||GB_GCA_016213505.1_protein.faa_JACRAF010000042.1_5@PF00015_full_PFAM.596.790--5||GB_GCA_017794705.1_protein.faa_CP051235.1_3049@PF00015_full_PFAM.530.711--1||GB_GCA_903842455.1_protein.faa_CAIMLX010000267.1_26@PF00015_full_PFAM.600.787--1||RS_GCF_001402915.1_protein.faa_NZ_CP012945.1_1842@PF00015_full_PFAM.448.633--1||RS_GCF_001425235.1_protein.faa_NZ_LMEA01000013.1_351@PF00015_full_PFAM.455.638--30||RS_GCF_002846335.1_protein.faa_NZ_PJMQ01000001.1_524@PF00015_full_PFAM.314.502--1||RS_GCF_014873135.1_protein.faa_NZ_JADBCR010000002.1_819@PF00015_full_PFAM.446.636--24||RS_GCF_016411825.1_protein.faa_NZ_JAEKMH010000004.1_128@PF00015_full_PFAM.560.744--3||RS_GCF_016698645.1_protein.faa_NZ_CP068047.1_340@PF00015_full_PFAM.590.777--2:scovhsp_avg=71.39430379746835:scovhsp_max=92.6:scovhsp_min=50.0:scovhsp_std=11.569277587953332:scovhsp_sum=11280.3:send_avg=146.09493670886076:send_max=183.0:send_min=98.0:send_std=22.924908705771184:send_sum=23083.0:sstart_avg=14.050632911392405:sstart_max=62.0:sstart_min=2.0:sstart_std=15.43459488752765:sstart_sum=2220.0])0.856:0.0177175[&&NHX:Sample_counter=rhizpot1--17||rhizpot2--2||rhizpot3--7||rhiztom1--96||rhiztom2--105||rhiztom3--56:Type_counter=GTDB--5||capture--283:besthit_avg=83.23544303797469:besthit_max=93.8:besthit_min=59.4:besthit_std=5.7425784389338475:besthit_sum=13151.2:bitscore_avg=181.85443037974684:bitscore_max=238.0:bitscore_min=112.0:bitscore_std=25.3954271297062:bitscore_sum=28733.0:capture_class_counter=c__Acidobacteriae--1||c__Actinomycetia--15||c__Alphaproteobacteria--98||c__Anaerolineae--25||c__Aquificae--1||c__Bacilli--2||c__Calditrichia--1||c__Clostridia--7||c__DRWO01--1||c__Desulfobacteria--5||c__Desulfobulbia--1||c__Desulfovibrionia--4||c__Fimbriimonadia--1||c__Gammaproteobacteria--100||c__Gemmatimonadetes--2||c__Halobacteria--3||c__Krumholzibacteria--1||c__Magnetococcia--1||c__Methanomicrobia--1||c__Myxococcia--2||c__Negativicutes--3||c__Phycisphaerae--1||c__Polyangia--1||c__Sericytochromatia--1||c__UBA1135--4||c__UBA7883--1:capture_domain_counter=d__Archaea--4||d__Bacteria--279:capture_family_counter=f__Acetobacteraceae--1||f__Azospirillaceae--6||f__Beijerinckiaceae--11||f__Brevibacillaceae--1||f__Bryobacteraceae--1||f__Burkholderiaceae--64||f__Caulobacteraceae--30||f__DRWO01--1||f__Desulfobacteraceae--1||f__Desulfococcaceae--1||f__Desulfohalobiaceae--4||f__Desulfosarcinaceae--3||f__Desulfurivibrionaceae--1||f__Devosiaceae--10||f__Dongiaceae--4||f__Elsteraceae--6||f__Enterobacteriaceae--1||f__Fimbriimonadaceae--1||f__GWC2-71-9--1||f__Gemmatimonadaceae--1||f__Haloferacaceae--1||f__Halomonadaceae--10||f__Halorhodospiraceae--5||f__Hydrogenobaculaceae--1||f__J004--1||f__JACRGQ01--1||f__Kineosporiaceae--10||f__LZORAL124-64-63--1||f__Lachnospiraceae--4||f__Magnetaquicoccaceae--1||f__Magnetospirillaceae--5||f__Methanoculleaceae--1||f__Methylomonadaceae--3||f__Micromonosporaceae--1||f__Micropepsaceae--1||f__Myxococcaceae--2||f__Natrialbaceae--2||f__Nocardioidaceae--4||f__Oleiphilaceae--2||f__Oscillospiraceae--2||f__Paenibacillaceae--1||f__Polyangiaceae--1||f__Pseudomonadaceae--11||f__Rhizobiaceae--8||f__Rhodobacteraceae--8||f__Rhodocyclaceae--2||f__Ruminococcaceae--1||f__SG8-4--1||f__Sedimenticolaceae--1||f__Selenomonadaceae--3||f__Sphingomonadaceae--5||f__Stappiaceae--1||f__Thalassospiraceae--1||f__UBA2386--4||f__UBA6663--25||f__VGJW01--1||f__Xanthobacteraceae--1||f__Xanthomonadaceae--1:capture_genus_counter=g__Achromobacter--1||g__Actinoplanes--1||g__Alicycliphilus--1||g__Aurantimonas--1||g__Aureimonas--3||g__Azonexus--1||g__Azospirillum--5||g__Bosea--8||g__Bradyrhizobium--1||g__CAINDZ01--1||g__CFH-S0501--1||g__CLL3-39--1||g__Chromohalobacter--7||g__Cohnella--1||g__DRWO01--1||g__Desulfatitalea--3||g__Desulfobacter--1||g__Desulfohalobium--4||g__Devosia_A--8||g__Dongia--4||g__ER4--2||g__Elstera--6||g__Erythrobacter--3||g__Eubacterium_F--1||g__Ga0077553--1||g__Gemmatimonas--1||g__Haloferax--1||g__Halomonas--2||g__Herbaspirillum--2||g__Hydrogenobaculum--1||g__Hydrogenophaga--1||g__J004--1||g__JAABTE01--1||g__JABFSM01--1||g__JABSRN01--1||g__JACRGR01--1||g__JAFDWR01--1||g__Janthinobacterium--1||g__KZCA124--1||g__Kineothrix--2||g__Kosakonia--1||g__Kushneria--1||g__MT2928--1||g__Magnetaquicoccus--1||g__Magnetospirillum--1||g__Marinobacter--2||g__Marmoricola--4||g__Methanoculleus--1||g__Methyloglobulus--3||g__Microvirga--3||g__Myxococcus--2||g__Natrinema--1||g__Novosphingobium--2||g__PLanc-01--1||g__Palsa-881--30||g__Paraburkholderia--1||g__Paracoccus--1||g__Pararhizobium--3||g__Pelagibacterium--2||g__Phaeospirillum--4||g__Pseudoduganella--1||g__Pseudomonas_E--11||g__Pseudorhizobium--1||g__Pseudoxanthomonas_A--1||g__Quinella--3||g__R-H-3--10||g__Rhizomicrobium--1||g__Rhodobacter--1||g__Rhodoferax--56||g__Rhodovarius--1||g__Rhodovulum--1||g__Roseobacter--1||g__Ruminiclostridium_E--1||g__SKYL01--5||g__SLIM01--1||g__Skermanella--1||g__Stappia--1||g__Thalassobius--2||g__Thalassospira--1||g__Thauera--1||g__UBA2386--4||g__UBA3282--1||g__UBA5123--1||g__UBA6663--25||g__VGJY01--1:capture_order_counter=o__Acetobacterales--1||o__Actinomycetales--10||o__Anaerolineales--25||o__Aquificales--1||o__Azospirillales--6||o__Brevibacillales--1||o__Bryobacterales--1||o__Burkholderiales--66||o__Calditrichales--1||o__Caulobacterales--30||o__Chromatiales--1||o__DRWO01--1||o__Desulfobacterales--5||o__Desulfobulbales--1||o__Desulfovibrionales--4||o__Dongiales--4||o__Elsterales--6||o__Enterobacterales--1||o__Fimbriimonadales--1||o__Gemmatimonadales--2||o__Halobacteriales--3||o__JACRGQ01--1||o__LZORAL124-64-63--1||o__Lachnospirales--4||o__Magnetococcales--1||o__Methanomicrobiales--1||o__Methylococcales--3||o__Micropepsales--1||o__Mycobacteriales--1||o__Myxococcales--2||o__Nitrococcales--5||o__Oscillospirales--3||o__Paenibacillales--1||o__Polyangiales--1||o__Propionibacteriales--4||o__Pseudomonadales--23||o__Rhizobiales--31||o__Rhodobacterales--8||o__Rhodospirillales--6||o__S15B-MN24--1||o__Sedimentisphaerales--1||o__Selenomonadales--3||o__Sphingomonadales--5||o__UBA2386--4||o__Xanthomonadales--1:capture_phylum_counter=p__Acidobacteriota--1||p__Actinobacteriota--15||p__Aquificota--1||p__Armatimonadota--1||p__Calditrichota--1||p__Chloroflexota--25||p__Cyanobacteria--1||p__Desulfobacterota--6||p__Desulfobacterota_I--4||p__Firmicutes--2||p__Firmicutes_A--7||p__Firmicutes_C--3||p__Gemmatimonadota--2||p__Halobacteriota--4||p__Krumholzibacteriota--1||p__Myxococcota--3||p__Nitrospinota--1||p__Planctomycetota--5||p__Proteobacteria--199||p__Synergistota--1:capture_species_counter=s__Achromobacter sp014170335--1||s__Actinoplanes siamensis--1||s__Alicycliphilus sp018240995--1||s__Aurantimonas coralicida_A--1||s__Aureimonas sp001423245--3||s__Azonexus sp011391255--1||s__Azospirillum humicireducens--5||s__Bosea sp001556125--4||s__Bosea sp016428755--1||s__Bosea vaviloviae_B--3||s__Bradyrhizobium sp001908185--1||s__CAINDZ01 sp903859215--1||s__CFH-S0501 sp004521915--1||s__CLL3-39 sp012070395--1||s__Chromohalobacter canadensis--7||s__Cohnella sp004801405--1||s__DRWO01 sp011375965--1||s__Desulfatitalea sp002402905--2||s__Desulfatitalea tepidiphila--1||s__Desulfobacter sp003538835--1||s__Desulfohalobium retbaense--4||s__Devosia_A sp001899085--4||s__Devosia_A sp014873135--3||s__Devosia_A sp015657675--1||s__Dongia sp016794165--4||s__ER4 sp015068395--2||s__Elstera cyanobacteriorum--6||s__Erythrobacter sp002842735--3||s__Eubacterium_F sp910589665--1||s__Ga0077553 sp016871155--1||s__Gemmatimonas sp013004105--1||s__Haloferax sp009674625--1||s__Halomonas kenyensis--1||s__Halomonas sulfidaeris--1||s__Herbaspirillum hiltneri--1||s__Herbaspirillum sp000577615--1||s__Hydrogenobaculum sp000020785--1||s__Hydrogenophaga sp013823505--1||s__J004 sp003696775--1||s__JAABTE01 sp011390035--1||s__JABFSM01 sp902826755--1||s__JABSRN01 sp013214025--1||s__JACRGR01 sp016212275--1||s__JAFDWR01 sp018268355--1||s__Janthinobacterium sp014200675--1||s__KZCA124 sp017357405--1||s__Kineothrix alysoides--1||s__Kineothrix sp910586275--1||s__Kosakonia sp002886105--1||s__Kushneria sinocarnis--1||s__MT2928 sp015679265--1||s__Magnetaquicoccus sp002753095--1||s__Magnetospirillum sp014379805--1||s__Marinobacter sp000686085--1||s__Marinobacter zhanjiangensis--1||s__Marmoricola mangrovicus--4||s__Methanoculleus sp002506585--1||s__Methyloglobulus morosus--3||s__Microvirga sp018069605--3||s__Myxococcus macrosporus--2||s__Natrinema salaciae--1||s__Novosphingobium sp903911985--1||s__Novosphingobium subterraneum--1||s__PLanc-01 sp002327785--1||s__Palsa-881 sp018241335--30||s__Paraburkholderia bannensis_A--1||s__Paracoccus hibiscisoli--1||s__Pararhizobium herbae--2||s__Pararhizobium sp900111275--1||s__Pelagibacterium sp003390885--2||s__Phaeospirillum magneticum--1||s__Phaeospirillum sp903853455--3||s__Pseudoduganella plicata--1||s__Pseudomonas_E daroniae--1||s__Pseudomonas_E palleroniana--1||s__Pseudomonas_E putida_U--6||s__Pseudomonas_E sp900187515--2||s__Pseudomonas_E syringae_M--1||s__Pseudorhizobium flavum--1||s__Pseudoxanthomonas_A sp014851805--1||s__Quinella sp905233325--3||s__R-H-3 sp002198655--10||s__Rhizomicrobium sp018241025--1||s__Rhodobacter capsulatus_C--1||s__Rhodoferax sp018619435--56||s__Rhodovarius sp014376425--1||s__Rhodovulum strictum--1||s__Roseobacter denitrificans--1||s__Ruminiclostridium_E sp017550775--1||s__SKYL01 sp007121755--5||s__SLIM01 sp011390365--1||s__Skermanella aerolata--1||s__Stappia sp002722295--1||s__Thalassobius autumnalis--2||s__Thalassospira sp001907695--1||s__Thauera sp018240585--1||s__UBA2386 sp005776475--4||s__UBA3282 sp014804615--1||s__UBA5123 sp002414225--1||s__UBA6663 sp002455335--25||s__VGJY01 sp016867235--1:evalue_avg=4.163006413330338e-34:evalue_max=3.45e-32:evalue_min=2.37e-80:evalue_std=3.688777163253498e-33:evalue_sum=6.577550133061934e-32:gapopen_avg=0.24050632911392406:gapopen_max=3.0:gapopen_min=0.0:gapopen_std=0.5911273882435677:gapopen_sum=38.0:gtdb_class_counter=c__Alphaproteobacteria--5:gtdb_domain_counter=d__Bacteria--5:gtdb_family_counter=f__Devosiaceae--5:gtdb_genus_counter=g__Devosia--2||g__Devosia_A--1||g__Pelagibacterium--2:gtdb_order_counter=o__Rhizobiales--5:gtdb_phylum_counter=p__Proteobacteria--5:gtdb_species_counter=s__Devosia sp001899045--1||s__Devosia sp014837245--1||s__Devosia_A sp004144345--1||s__Pelagibacterium lacus--1||s__Pelagibacterium lentulum--1:heptad_counter=MCP-34H--1||MCP-36H--287:lbd_counter=:lca_tree=f__Devosiaceae:length_avg=133.31012658227849:length_max=186.0:length_min=92.0:length_std=23.46942770769134:length_sum=21063.0:mismatch_avg=22.626582278481013:mismatch_max=46.0:mismatch_min=6.0:mismatch_std=9.330781998491778:mismatch_sum=3575.0:name=N650949:qcovhsp_avg=99.12151898734177:qcovhsp_max=100.0:qcovhsp_min=95.1:qcovhsp_std=1.2137923815451541:qcovhsp_sum=15661.2:qend_avg=133.8860759493671:qend_max=179.0:qend_min=92.0:qend_std=23.08940658842622:qend_sum=21154.0:qstart_avg=1.8164556962025316:qstart_max=4.0:qstart_min=1.0:qstart_std=1.2042314333874655:qstart_sum=287.0:ref_name_counter=GB_GCA_001899065.1_protein.faa_MKUZ01000024.1_189@PF00015_full_PFAM.591.786--1||GB_GCA_001899065.1_protein.faa_MKUZ01000031.1_268@PF00015_full_PFAM.430.618--39||GB_GCA_001899065.1_protein.faa_MKUZ01000031.1_270@PF00015_full_PFAM.600.781--36||GB_GCA_001899075.1_protein.faa_MKVA01000002.1_140@PF00015_full_PFAM.599.799--7||GB_GCA_004144345.1_protein.faa_SEEL01000048.1_25@PF00015_full_PFAM.591.793--2||GB_GCA_004144345.1_protein.faa_SEEL01000053.1_13@PF00015_full_PFAM.443.626--2||GB_GCA_015657675.1_protein.faa_JACDQI010000007.1_2@PF00015_full_PFAM.1.143--2||GB_GCA_015657675.1_protein.faa_JACDQI010000222.1_1@PF00015_full_PFAM.74.295--1||GB_GCA_016213505.1_protein.faa_JACRAF010000042.1_5@PF00015_full_PFAM.596.790--5||GB_GCA_017794705.1_protein.faa_CP051235.1_3049@PF00015_full_PFAM.530.711--1||GB_GCA_903842455.1_protein.faa_CAIMLX010000267.1_26@PF00015_full_PFAM.600.787--1||RS_GCF_001402915.1_protein.faa_NZ_CP012945.1_1842@PF00015_full_PFAM.448.633--1||RS_GCF_001425235.1_protein.faa_NZ_LMEA01000013.1_351@PF00015_full_PFAM.455.638--30||RS_GCF_002846335.1_protein.faa_NZ_PJMQ01000001.1_524@PF00015_full_PFAM.314.502--1||RS_GCF_014873135.1_protein.faa_NZ_JADBCR010000002.1_819@PF00015_full_PFAM.446.636--24||RS_GCF_016411825.1_protein.faa_NZ_JAEKMH010000004.1_128@PF00015_full_PFAM.560.744--3||RS_GCF_016698645.1_protein.faa_NZ_CP068047.1_340@PF00015_full_PFAM.590.777--2:scovhsp_avg=71.39430379746835:scovhsp_max=92.6:scovhsp_min=50.0:scovhsp_std=11.569277587953332:scovhsp_sum=11280.3:send_avg=146.09493670886076:send_max=183.0:send_min=98.0:send_std=22.924908705771184:send_sum=23083.0:sstart_avg=14.050632911392405:sstart_max=62.0:sstart_min=2.0:sstart_std=15.43459488752765:sstart_sum=2220.0],((2ad6a5fb-77f5-5aa4-9655-c7599ae918ab_5@MCPsignal.91.142:0.0481456[&&NHX:Sample=rhiztom3:Type=capture:capture_class=c__Myxococcia:capture_domain=d__Bacteria:capture_family=f__Myxococcaceae:capture_genus=g__Melittangium:capture_order=o__Myxococcales:capture_phylum=p__Myxococcota:capture_species=s__Melittangium boletus:heptad=MCP-36H],GB_GCA_002401155.1_protein.faa_NVSG01000001.1_988@PF00015_full_PFAM.310.494:0.279154[&&NHX:Type=GTDB:gtdb_class=c__Alphaproteobacteria:gtdb_domain=d__Bacteria:gtdb_family=f__Rhizobiaceae:gtdb_genus=g__GCA-2401155:gtdb_order=o__Rhizobiales:gtdb_phylum=p__Proteobacteria:gtdb_species=s__GCA-2401155 sp002401155:heptad=MCP-36H:species=d__Bacteria_p__Proteobacteria_c__Alphaproteobacteria_o__Rhizobiales_f__Rhizobiaceae_g__GCA-2401155_s__GCA-2401155 sp002401155])0.78:0.0662653[&&NHX:Sample_counter=rhiztom3--1:Type_counter=GTDB--1||capture--1:capture_class_counter=c__Myxococcia--1:capture_domain_counter=d__Bacteria--1:capture_family_counter=f__Myxococcaceae--1:capture_genus_counter=g__Melittangium--1:capture_order_counter=o__Myxococcales--1:capture_phylum_counter=p__Myxococcota--1:capture_species_counter=s__Melittangium boletus--1:gtdb_class_counter=c__Alphaproteobacteria--1:gtdb_domain_counter=d__Bacteria--1:gtdb_family_counter=f__Rhizobiaceae--1:gtdb_genus_counter=g__GCA-2401155--1:gtdb_order_counter=o__Rhizobiales--1:gtdb_phylum_counter=p__Proteobacteria--1:gtdb_species_counter=s__GCA-2401155 sp002401155--1:heptad_counter=MCP-36H--2:lbd_counter=:lca_tree=s__GCA-2401155 sp002401155:name=N650952:ref_name_counter=],24e0239e-f5e3-5384-a66c-1e8957b9903a_4@MCPsignal.285.439:0.11869[&&NHX:Sample=rhiztom2:Type=capture:besthit=78.6:bitscore=204.0:capture_class=c__Gammaproteobacteria:capture_domain=d__Bacteria:capture_family=f__Rhodocyclaceae:capture_genus=g__SSSZ01:capture_order=o__Burkholderiales:capture_phylum=p__Proteobacteria:capture_species=s__SSSZ01 sp009469675:evalue=1.35e-67:gapopen=0.0:heptad=MCP-36H:length=154.0:mismatch=33.0:qcovhsp=100.0:qend=154.0:qstart=1.0:ref_name=GB_GCA_001899065.1_protein.faa_MKUZ01000031.1_270@PF00015_full_PFAM.600.781:scovhsp=85.1:send=158.0:sstart=5.0])0.797:0.0214213[&&NHX:Sample_counter=rhiztom2--1||rhiztom3--1:Type_counter=GTDB--1||capture--2:besthit_avg=78.6:besthit_max=78.6:besthit_min=78.6:besthit_std=0:besthit_sum=78.6:bitscore_avg=204.0:bitscore_max=204.0:bitscore_min=204.0:bitscore_std=0:bitscore_sum=204.0:capture_class_counter=c__Gammaproteobacteria--1||c__Myxococcia--1:capture_domain_counter=d__Bacteria--2:capture_family_counter=f__Myxococcaceae--1||f__Rhodocyclaceae--1:capture_genus_counter=g__Melittangium--1||g__SSSZ01--1:capture_order_counter=o__Burkholderiales--1||o__Myxococcales--1:capture_phylum_counter=p__Myxococcota--1||p__Proteobacteria--1:capture_species_counter=s__Melittangium boletus--1||s__SSSZ01 sp009469675--1:evalue_avg=1.35e-67:evalue_max=1.35e-67:evalue_min=1.35e-67:evalue_std=0:evalue_sum=1.35e-67:gapopen_avg=0.0:gapopen_max=0.0:gapopen_min=0.0:gapopen_std=0:gapopen_sum=0.0:gtdb_class_counter=c__Alphaproteobacteria--1:gtdb_domain_counter=d__Bacteria--1:gtdb_family_counter=f__Rhizobiaceae--1:gtdb_genus_counter=g__GCA-2401155--1:gtdb_order_counter=o__Rhizobiales--1:gtdb_phylum_counter=p__Proteobacteria--1:gtdb_species_counter=s__GCA-2401155 sp002401155--1:heptad_counter=MCP-36H--3:lbd_counter=:lca_tree=s__GCA-2401155 sp002401155:length_avg=154.0:length_max=154.0:length_min=154.0:length_std=0:length_sum=154.0:mismatch_avg=33.0:mismatch_max=33.0:mismatch_min=33.0:mismatch_std=0:mismatch_sum=33.0:name=N650954:qcovhsp_avg=100.0:qcovhsp_max=100.0:qcovhsp_min=100.0:qcovhsp_std=0:qcovhsp_sum=100.0:qend_avg=154.0:qend_max=154.0:qend_min=154.0:qend_std=0:qend_sum=154.0:qstart_avg=1.0:qstart_max=1.0:qstart_min=1.0:qstart_std=0:qstart_sum=1.0:ref_name_counter=GB_GCA_001899065.1_protein.faa_MKUZ01000031.1_270@PF00015_full_PFAM.600.781--1:scovhsp_avg=85.1:scovhsp_max=85.1:scovhsp_min=85.1:scovhsp_std=0:scovhsp_sum=85.1:send_avg=158.0:send_max=158.0:send_min=158.0:send_std=0:send_sum=158.0:sstart_avg=5.0:sstart_max=5.0:sstart_min=5.0:sstart_std=0:sstart_sum=5.0])0:1e-08[&&NHX:Sample_counter=rhizpot1--17||rhizpot2--2||rhizpot3--7||rhiztom1--96||rhiztom2--106||rhiztom3--57:Type_counter=GTDB--6||capture--285:besthit_avg=83.2062893081761:besthit_max=93.8:besthit_min=59.4:besthit_std=5.7361686760701165:besthit_sum=13229.8:bitscore_avg=181.9937106918239:bitscore_max=238.0:bitscore_min=112.0:bitscore_std=25.37578254834888:bitscore_sum=28937.0:capture_class_counter=c__Acidobacteriae--1||c__Actinomycetia--15||c__Alphaproteobacteria--98||c__Anaerolineae--25||c__Aquificae--1||c__Bacilli--2||c__Calditrichia--1||c__Clostridia--7||c__DRWO01--1||c__Desulfobacteria--5||c__Desulfobulbia--1||c__Desulfovibrionia--4||c__Fimbriimonadia--1||c__Gammaproteobacteria--101||c__Gemmatimonadetes--2||c__Halobacteria--3||c__Krumholzibacteria--1||c__Magnetococcia--1||c__Methanomicrobia--1||c__Myxococcia--3||c__Negativicutes--3||c__Phycisphaerae--1||c__Polyangia--1||c__Sericytochromatia--1||c__UBA1135--4||c__UBA7883--1:capture_domain_counter=d__Archaea--4||d__Bacteria--281:capture_family_counter=f__Acetobacteraceae--1||f__Azospirillaceae--6||f__Beijerinckiaceae--11||f__Brevibacillaceae--1||f__Bryobacteraceae--1||f__Burkholderiaceae--64||f__Caulobacteraceae--30||f__DRWO01--1||f__Desulfobacteraceae--1||f__Desulfococcaceae--1||f__Desulfohalobiaceae--4||f__Desulfosarcinaceae--3||f__Desulfurivibrionaceae--1||f__Devosiaceae--10||f__Dongiaceae--4||f__Elsteraceae--6||f__Enterobacteriaceae--1||f__Fimbriimonadaceae--1||f__GWC2-71-9--1||f__Gemmatimonadaceae--1||f__Haloferacaceae--1||f__Halomonadaceae--10||f__Halorhodospiraceae--5||f__Hydrogenobaculaceae--1||f__J004--1||f__JACRGQ01--1||f__Kineosporiaceae--10||f__LZORAL124-64-63--1||f__Lachnospiraceae--4||f__Magnetaquicoccaceae--1||f__Magnetospirillaceae--5||f__Methanoculleaceae--1||f__Methylomonadaceae--3||f__Micromonosporaceae--1||f__Micropepsaceae--1||f__Myxococcaceae--3||f__Natrialbaceae--2||f__Nocardioidaceae--4||f__Oleiphilaceae--2||f__Oscillospiraceae--2||f__Paenibacillaceae--1||f__Polyangiaceae--1||f__Pseudomonadaceae--11||f__Rhizobiaceae--8||f__Rhodobacteraceae--8||f__Rhodocyclaceae--3||f__Ruminococcaceae--1||f__SG8-4--1||f__Sedimenticolaceae--1||f__Selenomonadaceae--3||f__Sphingomonadaceae--5||f__Stappiaceae--1||f__Thalassospiraceae--1||f__UBA2386--4||f__UBA6663--25||f__VGJW01--1||f__Xanthobacteraceae--1||f__Xanthomonadaceae--1:capture_genus_counter=g__Achromobacter--1||g__Actinoplanes--1||g__Alicycliphilus--1||g__Aurantimonas--1||g__Aureimonas--3||g__Azonexus--1||g__Azospirillum--5||g__Bosea--8||g__Bradyrhizobium--1||g__CAINDZ01--1||g__CFH-S0501--1||g__CLL3-39--1||g__Chromohalobacter--7||g__Cohnella--1||g__DRWO01--1||g__Desulfatitalea--3||g__Desulfobacter--1||g__Desulfohalobium--4||g__Devosia_A--8||g__Dongia--4||g__ER4--2||g__Elstera--6||g__Erythrobacter--3||g__Eubacterium_F--1||g__Ga0077553--1||g__Gemmatimonas--1||g__Haloferax--1||g__Halomonas--2||g__Herbaspirillum--2||g__Hydrogenobaculum--1||g__Hydrogenophaga--1||g__J004--1||g__JAABTE01--1||g__JABFSM01--1||g__JABSRN01--1||g__JACRGR01--1||g__JAFDWR01--1||g__Janthinobacterium--1||g__KZCA124--1||g__Kineothrix--2||g__Kosakonia--1||g__Kushneria--1||g__MT2928--1||g__Magnetaquicoccus--1||g__Magnetospirillum--1||g__Marinobacter--2||g__Marmoricola--4||g__Melittangium--1||g__Methanoculleus--1||g__Methyloglobulus--3||g__Microvirga--3||g__Myxococcus--2||g__Natrinema--1||g__Novosphingobium--2||g__PLanc-01--1||g__Palsa-881--30||g__Paraburkholderia--1||g__Paracoccus--1||g__Pararhizobium--3||g__Pelagibacterium--2||g__Phaeospirillum--4||g__Pseudoduganella--1||g__Pseudomonas_E--11||g__Pseudorhizobium--1||g__Pseudoxanthomonas_A--1||g__Quinella--3||g__R-H-3--10||g__Rhizomicrobium--1||g__Rhodobacter--1||g__Rhodoferax--56||g__Rhodovarius--1||g__Rhodovulum--1||g__Roseobacter--1||g__Ruminiclostridium_E--1||g__SKYL01--5||g__SLIM01--1||g__SSSZ01--1||g__Skermanella--1||g__Stappia--1||g__Thalassobius--2||g__Thalassospira--1||g__Thauera--1||g__UBA2386--4||g__UBA3282--1||g__UBA5123--1||g__UBA6663--25||g__VGJY01--1:capture_order_counter=o__Acetobacterales--1||o__Actinomycetales--10||o__Anaerolineales--25||o__Aquificales--1||o__Azospirillales--6||o__Brevibacillales--1||o__Bryobacterales--1||o__Burkholderiales--67||o__Calditrichales--1||o__Caulobacterales--30||o__Chromatiales--1||o__DRWO01--1||o__Desulfobacterales--5||o__Desulfobulbales--1||o__Desulfovibrionales--4||o__Dongiales--4||o__Elsterales--6||o__Enterobacterales--1||o__Fimbriimonadales--1||o__Gemmatimonadales--2||o__Halobacteriales--3||o__JACRGQ01--1||o__LZORAL124-64-63--1||o__Lachnospirales--4||o__Magnetococcales--1||o__Methanomicrobiales--1||o__Methylococcales--3||o__Micropepsales--1||o__Mycobacteriales--1||o__Myxococcales--3||o__Nitrococcales--5||o__Oscillospirales--3||o__Paenibacillales--1||o__Polyangiales--1||o__Propionibacteriales--4||o__Pseudomonadales--23||o__Rhizobiales--31||o__Rhodobacterales--8||o__Rhodospirillales--6||o__S15B-MN24--1||o__Sedimentisphaerales--1||o__Selenomonadales--3||o__Sphingomonadales--5||o__UBA2386--4||o__Xanthomonadales--1:capture_phylum_counter=p__Acidobacteriota--1||p__Actinobacteriota--15||p__Aquificota--1||p__Armatimonadota--1||p__Calditrichota--1||p__Chloroflexota--25||p__Cyanobacteria--1||p__Desulfobacterota--6||p__Desulfobacterota_I--4||p__Firmicutes--2||p__Firmicutes_A--7||p__Firmicutes_C--3||p__Gemmatimonadota--2||p__Halobacteriota--4||p__Krumholzibacteriota--1||p__Myxococcota--4||p__Nitrospinota--1||p__Planctomycetota--5||p__Proteobacteria--200||p__Synergistota--1:capture_species_counter=s__Achromobacter sp014170335--1||s__Actinoplanes siamensis--1||s__Alicycliphilus sp018240995--1||s__Aurantimonas coralicida_A--1||s__Aureimonas sp001423245--3||s__Azonexus sp011391255--1||s__Azospirillum humicireducens--5||s__Bosea sp001556125--4||s__Bosea sp016428755--1||s__Bosea vaviloviae_B--3||s__Bradyrhizobium sp001908185--1||s__CAINDZ01 sp903859215--1||s__CFH-S0501 sp004521915--1||s__CLL3-39 sp012070395--1||s__Chromohalobacter canadensis--7||s__Cohnella sp004801405--1||s__DRWO01 sp011375965--1||s__Desulfatitalea sp002402905--2||s__Desulfatitalea tepidiphila--1||s__Desulfobacter sp003538835--1||s__Desulfohalobium retbaense--4||s__Devosia_A sp001899085--4||s__Devosia_A sp014873135--3||s__Devosia_A sp015657675--1||s__Dongia sp016794165--4||s__ER4 sp015068395--2||s__Elstera cyanobacteriorum--6||s__Erythrobacter sp002842735--3||s__Eubacterium_F sp910589665--1||s__Ga0077553 sp016871155--1||s__Gemmatimonas sp013004105--1||s__Haloferax sp009674625--1||s__Halomonas kenyensis--1||s__Halomonas sulfidaeris--1||s__Herbaspirillum hiltneri--1||s__Herbaspirillum sp000577615--1||s__Hydrogenobaculum sp000020785--1||s__Hydrogenophaga sp013823505--1||s__J004 sp003696775--1||s__JAABTE01 sp011390035--1||s__JABFSM01 sp902826755--1||s__JABSRN01 sp013214025--1||s__JACRGR01 sp016212275--1||s__JAFDWR01 sp018268355--1||s__Janthinobacterium sp014200675--1||s__KZCA124 sp017357405--1||s__Kineothrix alysoides--1||s__Kineothrix sp910586275--1||s__Kosakonia sp002886105--1||s__Kushneria sinocarnis--1||s__MT2928 sp015679265--1||s__Magnetaquicoccus sp002753095--1||s__Magnetospirillum sp014379805--1||s__Marinobacter sp000686085--1||s__Marinobacter zhanjiangensis--1||s__Marmoricola mangrovicus--4||s__Melittangium boletus--1||s__Methanoculleus sp002506585--1||s__Methyloglobulus morosus--3||s__Microvirga sp018069605--3||s__Myxococcus macrosporus--2||s__Natrinema salaciae--1||s__Novosphingobium sp903911985--1||s__Novosphingobium subterraneum--1||s__PLanc-01 sp002327785--1||s__Palsa-881 sp018241335--30||s__Paraburkholderia bannensis_A--1||s__Paracoccus hibiscisoli--1||s__Pararhizobium herbae--2||s__Pararhizobium sp900111275--1||s__Pelagibacterium sp003390885--2||s__Phaeospirillum magneticum--1||s__Phaeospirillum sp903853455--3||s__Pseudoduganella plicata--1||s__Pseudomonas_E daroniae--1||s__Pseudomonas_E palleroniana--1||s__Pseudomonas_E putida_U--6||s__Pseudomonas_E sp900187515--2||s__Pseudomonas_E syringae_M--1||s__Pseudorhizobium flavum--1||s__Pseudoxanthomonas_A sp014851805--1||s__Quinella sp905233325--3||s__R-H-3 sp002198655--10||s__Rhizomicrobium sp018241025--1||s__Rhodobacter capsulatus_C--1||s__Rhodoferax sp018619435--56||s__Rhodovarius sp014376425--1||s__Rhodovulum strictum--1||s__Roseobacter denitrificans--1||s__Ruminiclostridium_E sp017550775--1||s__SKYL01 sp007121755--5||s__SLIM01 sp011390365--1||s__SSSZ01 sp009469675--1||s__Skermanella aerolata--1||s__Stappia sp002722295--1||s__Thalassobius autumnalis--2||s__Thalassospira sp001907695--1||s__Thauera sp018240585--1||s__UBA2386 sp005776475--4||s__UBA3282 sp014804615--1||s__UBA5123 sp002414225--1||s__UBA6663 sp002455335--25||s__VGJY01 sp016867235--1:evalue_avg=4.136823983057819e-34:evalue_max=3.45e-32:evalue_min=2.37e-80:evalue_std=3.6772334976362176e-33:evalue_sum=6.577550133061932e-32:gapopen_avg=0.2389937106918239:gapopen_max=3.0:gapopen_min=0.0:gapopen_std=0.5895623725268045:gapopen_sum=38.0:gtdb_class_counter=c__Alphaproteobacteria--6:gtdb_domain_counter=d__Bacteria--6:gtdb_family_counter=f__Devosiaceae--5||f__Rhizobiaceae--1:gtdb_genus_counter=g__Devosia--2||g__Devosia_A--1||g__GCA-2401155--1||g__Pelagibacterium--2:gtdb_order_counter=o__Rhizobiales--6:gtdb_phylum_counter=p__Proteobacteria--6:gtdb_species_counter=s__Devosia sp001899045--1||s__Devosia sp014837245--1||s__Devosia_A sp004144345--1||s__GCA-2401155 sp002401155--1||s__Pelagibacterium lacus--1||s__Pelagibacterium lentulum--1:heptad_counter=MCP-34H--1||MCP-36H--290:lbd_counter=:lca_tree=o__Rhizobiales:length_avg=133.44025157232704:length_max=186.0:length_min=92.0:length_std=23.452508217853005:length_sum=21217.0:mismatch_avg=22.69182389937107:mismatch_max=46.0:mismatch_min=6.0:mismatch_std=9.337517685431944:mismatch_sum=3608.0:name=N650955:qcovhsp_avg=99.12704402515722:qcovhsp_max=100.0:qcovhsp_min=95.1:qcovhsp_std=1.2119492372808855:qcovhsp_sum=15761.199999999997:qend_avg=134.01257861635222:qend_max=179.0:qend_min=92.0:qend_std=23.07143211891092:qend_sum=21308.0:qstart_avg=1.8113207547169812:qstart_max=4.0:qstart_min=1.0:qstart_std=1.2021595089973893:qstart_sum=288.0:ref_name_counter=GB_GCA_001899065.1_protein.faa_MKUZ01000024.1_189@PF00015_full_PFAM.591.786--1||GB_GCA_001899065.1_protein.faa_MKUZ01000031.1_268@PF00015_full_PFAM.430.618--39||GB_GCA_001899065.1_protein.faa_MKUZ01000031.1_270@PF00015_full_PFAM.600.781--37||GB_GCA_001899075.1_protein.faa_MKVA01000002.1_140@PF00015_full_PFAM.599.799--7||GB_GCA_004144345.1_protein.faa_SEEL01000048.1_25@PF00015_full_PFAM.591.793--2||GB_GCA_004144345.1_protein.faa_SEEL01000053.1_13@PF00015_full_PFAM.443.626--2||GB_GCA_015657675.1_protein.faa_JACDQI010000007.1_2@PF00015_full_PFAM.1.143--2||GB_GCA_015657675.1_protein.faa_JACDQI010000222.1_1@PF00015_full_PFAM.74.295--1||GB_GCA_016213505.1_protein.faa_JACRAF010000042.1_5@PF00015_full_PFAM.596.790--5||GB_GCA_017794705.1_protein.faa_CP051235.1_3049@PF00015_full_PFAM.530.711--1||GB_GCA_903842455.1_protein.faa_CAIMLX010000267.1_26@PF00015_full_PFAM.600.787--1||RS_GCF_001402915.1_protein.faa_NZ_CP012945.1_1842@PF00015_full_PFAM.448.633--1||RS_GCF_001425235.1_protein.faa_NZ_LMEA01000013.1_351@PF00015_full_PFAM.455.638--30||RS_GCF_002846335.1_protein.faa_NZ_PJMQ01000001.1_524@PF00015_full_PFAM.314.502--1||RS_GCF_014873135.1_protein.faa_NZ_JADBCR010000002.1_819@PF00015_full_PFAM.446.636--24||RS_GCF_016411825.1_protein.faa_NZ_JAEKMH010000004.1_128@PF00015_full_PFAM.560.744--3||RS_GCF_016698645.1_protein.faa_NZ_CP068047.1_340@PF00015_full_PFAM.590.777--2:scovhsp_avg=71.4805031446541:scovhsp_max=92.6:scovhsp_min=50.0:scovhsp_std=11.583715533801236:scovhsp_sum=11365.400000000001:send_avg=146.16981132075472:send_max=183.0:send_min=98.0:send_std=22.871741324831337:send_sum=23241.0:sstart_avg=13.9937106918239:sstart_max=62.0:sstart_min=2.0:sstart_std=15.40240687066284:sstart_sum=2225.0])0.832:0.028185[&&NHX:Sample_counter=rhizpot1--17||rhizpot2--2||rhizpot3--8||rhiztom1--97||rhiztom2--106||rhiztom3--58:Type_counter=GTDB--6||capture--288:besthit_avg=83.2062893081761:besthit_max=93.8:besthit_min=59.4:besthit_std=5.736168676070117:besthit_sum=13229.8:bitscore_avg=181.9937106918239:bitscore_max=238.0:bitscore_min=112.0:bitscore_std=25.375782548348877:bitscore_sum=28937.0:capture_class_counter=c__Acidobacteriae--1||c__Actinomycetia--15||c__Alphaproteobacteria--100||c__Anaerolineae--25||c__Aquificae--1||c__Bacilli--2||c__Calditrichia--1||c__Clostridia--7||c__DRWO01--1||c__Desulfobacteria--5||c__Desulfobulbia--1||c__Desulfovibrionia--4||c__Fimbriimonadia--1||c__Gammaproteobacteria--102||c__Gemmatimonadetes--2||c__Halobacteria--3||c__Krumholzibacteria--1||c__Magnetococcia--1||c__Methanomicrobia--1||c__Myxococcia--3||c__Negativicutes--3||c__Phycisphaerae--1||c__Polyangia--1||c__Sericytochromatia--1||c__UBA1135--4||c__UBA7883--1:capture_domain_counter=d__Archaea--4||d__Bacteria--284:capture_family_counter=f__Acetobacteraceae--1||f__Azospirillaceae--6||f__Beijerinckiaceae--11||f__Brevibacillaceae--1||f__Bryobacteraceae--1||f__Burkholderiaceae--64||f__Caulobacteraceae--31||f__DRWO01--1||f__Desulfobacteraceae--1||f__Desulfococcaceae--1||f__Desulfohalobiaceae--4||f__Desulfosarcinaceae--3||f__Desulfurivibrionaceae--1||f__Devosiaceae--10||f__Dongiaceae--4||f__Elsteraceae--6||f__Enterobacteriaceae--1||f__Fimbriimonadaceae--1||f__GWC2-71-9--1||f__Gemmatimonadaceae--1||f__Haloferacaceae--1||f__Halomonadaceae--10||f__Halorhodospiraceae--5||f__Hydrogenobaculaceae--1||f__J004--1||f__JACRGQ01--1||f__Kineosporiaceae--10||f__LZORAL124-64-63--1||f__Lachnospiraceae--4||f__Magnetaquicoccaceae--1||f__Magnetospirillaceae--5||f__Methanoculleaceae--1||f__Methylomonadaceae--3||f__Micromonosporaceae--1||f__Micropepsaceae--1||f__Myxococcaceae--3||f__Natrialbaceae--2||f__Nocardioidaceae--4||f__Oleiphilaceae--2||f__Oscillospiraceae--2||f__Paenibacillaceae--1||f__Polyangiaceae--1||f__Pseudomonadaceae--11||f__Rhizobiaceae--8||f__Rhodobacteraceae--8||f__Rhodocyclaceae--3||f__Ruminococcaceae--1||f__SG8-4--1||f__Sedimenticolaceae--1||f__Selenomonadaceae--3||f__Sphingomonadaceae--5||f__Stappiaceae--1||f__Steroidobacteraceae--1||f__Thalassospiraceae--1||f__UBA2386--4||f__UBA6663--25||f__VGJW01--1||f__Xanthobacteraceae--2||f__Xanthomonadaceae--1:capture_genus_counter=g__13-2-20CM-66-19--1||g__Achromobacter--1||g__Actinoplanes--1||g__Afipia--1||g__Alicycliphilus--1||g__Aurantimonas--1||g__Aureimonas--3||g__Azonexus--1||g__Azospirillum--5||g__Bosea--8||g__Bradyrhizobium--1||g__CAINDZ01--1||g__CFH-S0501--1||g__CLL3-39--1||g__Chromohalobacter--7||g__Cohnella--1||g__DRWO01--1||g__Desulfatitalea--3||g__Desulfobacter--1||g__Desulfohalobium--4||g__Devosia_A--8||g__Dongia--4||g__ER4--2||g__Elstera--6||g__Erythrobacter--3||g__Eubacterium_F--1||g__Ga0077553--1||g__Gemmatimonas--1||g__Haloferax--1||g__Halomonas--2||g__Herbaspirillum--2||g__Hydrogenobaculum--1||g__Hydrogenophaga--1||g__J004--1||g__JAABTE01--1||g__JABFSM01--1||g__JABSRN01--1||g__JACRGR01--1||g__JAFDWR01--1||g__Janthinobacterium--1||g__KZCA124--1||g__Kineothrix--2||g__Kosakonia--1||g__Kushneria--1||g__MT2928--1||g__Magnetaquicoccus--1||g__Magnetospirillum--1||g__Marinobacter--2||g__Marmoricola--4||g__Melittangium--1||g__Methanoculleus--1||g__Methyloglobulus--3||g__Microvirga--3||g__Myxococcus--2||g__Natrinema--1||g__Novosphingobium--2||g__PLanc-01--1||g__Palsa-881--31||g__Paraburkholderia--1||g__Paracoccus--1||g__Pararhizobium--3||g__Pelagibacterium--2||g__Phaeospirillum--4||g__Pseudoduganella--1||g__Pseudomonas_E--11||g__Pseudorhizobium--1||g__Pseudoxanthomonas_A--1||g__Quinella--3||g__R-H-3--10||g__Rhizomicrobium--1||g__Rhodobacter--1||g__Rhodoferax--56||g__Rhodovarius--1||g__Rhodovulum--1||g__Roseobacter--1||g__Ruminiclostridium_E--1||g__SKYL01--5||g__SLIM01--1||g__SSSZ01--1||g__Skermanella--1||g__Stappia--1||g__Thalassobius--2||g__Thalassospira--1||g__Thauera--1||g__UBA2386--4||g__UBA3282--1||g__UBA5123--1||g__UBA6663--25||g__VGJY01--1:capture_order_counter=o__Acetobacterales--1||o__Actinomycetales--10||o__Anaerolineales--25||o__Aquificales--1||o__Azospirillales--6||o__Brevibacillales--1||o__Bryobacterales--1||o__Burkholderiales--67||o__Calditrichales--1||o__Caulobacterales--31||o__Chromatiales--1||o__DRWO01--1||o__Desulfobacterales--5||o__Desulfobulbales--1||o__Desulfovibrionales--4||o__Dongiales--4||o__Elsterales--6||o__Enterobacterales--1||o__Fimbriimonadales--1||o__Gemmatimonadales--2||o__Halobacteriales--3||o__JACRGQ01--1||o__LZORAL124-64-63--1||o__Lachnospirales--4||o__Magnetococcales--1||o__Methanomicrobiales--1||o__Methylococcales--3||o__Micropepsales--1||o__Mycobacteriales--1||o__Myxococcales--3||o__Nitrococcales--5||o__Oscillospirales--3||o__Paenibacillales--1||o__Polyangiales--1||o__Propionibacteriales--4||o__Pseudomonadales--23||o__Rhizobiales--32||o__Rhodobacterales--8||o__Rhodospirillales--6||o__S15B-MN24--1||o__Sedimentisphaerales--1||o__Selenomonadales--3||o__Sphingomonadales--5||o__Steroidobacterales--1||o__UBA2386--4||o__Xanthomonadales--1:capture_phylum_counter=p__Acidobacteriota--1||p__Actinobacteriota--15||p__Aquificota--1||p__Armatimonadota--1||p__Calditrichota--1||p__Chloroflexota--25||p__Cyanobacteria--1||p__Desulfobacterota--6||p__Desulfobacterota_I--4||p__Firmicutes--2||p__Firmicutes_A--7||p__Firmicutes_C--3||p__Gemmatimonadota--2||p__Halobacteriota--4||p__Krumholzibacteriota--1||p__Myxococcota--4||p__Nitrospinota--1||p__Planctomycetota--5||p__Proteobacteria--203||p__Synergistota--1:capture_species_counter=s__13-2-20CM-66-19 sp003156695--1||s__Achromobacter sp014170335--1||s__Actinoplanes siamensis--1||s__Afipia clevelandensis--1||s__Alicycliphilus sp018240995--1||s__Aurantimonas coralicida_A--1||s__Aureimonas sp001423245--3||s__Azonexus sp011391255--1||s__Azospirillum humicireducens--5||s__Bosea sp001556125--4||s__Bosea sp016428755--1||s__Bosea vaviloviae_B--3||s__Bradyrhizobium sp001908185--1||s__CAINDZ01 sp903859215--1||s__CFH-S0501 sp004521915--1||s__CLL3-39 sp012070395--1||s__Chromohalobacter canadensis--7||s__Cohnella sp004801405--1||s__DRWO01 sp011375965--1||s__Desulfatitalea sp002402905--2||s__Desulfatitalea tepidiphila--1||s__Desulfobacter sp003538835--1||s__Desulfohalobium retbaense--4||s__Devosia_A sp001899085--4||s__Devosia_A sp014873135--3||s__Devosia_A sp015657675--1||s__Dongia sp016794165--4||s__ER4 sp015068395--2||s__Elstera cyanobacteriorum--6||s__Erythrobacter sp002842735--3||s__Eubacterium_F sp910589665--1||s__Ga0077553 sp016871155--1||s__Gemmatimonas sp013004105--1||s__Haloferax sp009674625--1||s__Halomonas kenyensis--1||s__Halomonas sulfidaeris--1||s__Herbaspirillum hiltneri--1||s__Herbaspirillum sp000577615--1||s__Hydrogenobaculum sp000020785--1||s__Hydrogenophaga sp013823505--1||s__J004 sp003696775--1||s__JAABTE01 sp011390035--1||s__JABFSM01 sp902826755--1||s__JABSRN01 sp013214025--1||s__JACRGR01 sp016212275--1||s__JAFDWR01 sp018268355--1||s__Janthinobacterium sp014200675--1||s__KZCA124 sp017357405--1||s__Kineothrix alysoides--1||s__Kineothrix sp910586275--1||s__Kosakonia sp002886105--1||s__Kushneria sinocarnis--1||s__MT2928 sp015679265--1||s__Magnetaquicoccus sp002753095--1||s__Magnetospirillum sp014379805--1||s__Marinobacter sp000686085--1||s__Marinobacter zhanjiangensis--1||s__Marmoricola mangrovicus--4||s__Melittangium boletus--1||s__Methanoculleus sp002506585--1||s__Methyloglobulus morosus--3||s__Microvirga sp018069605--3||s__Myxococcus macrosporus--2||s__Natrinema salaciae--1||s__Novosphingobium sp903911985--1||s__Novosphingobium subterraneum--1||s__PLanc-01 sp002327785--1||s__Palsa-881 sp018241335--31||s__Paraburkholderia bannensis_A--1||s__Paracoccus hibiscisoli--1||s__Pararhizobium herbae--2||s__Pararhizobium sp900111275--1||s__Pelagibacterium sp003390885--2||s__Phaeospirillum magneticum--1||s__Phaeospirillum sp903853455--3||s__Pseudoduganella plicata--1||s__Pseudomonas_E daroniae--1||s__Pseudomonas_E palleroniana--1||s__Pseudomonas_E putida_U--6||s__Pseudomonas_E sp900187515--2||s__Pseudomonas_E syringae_M--1||s__Pseudorhizobium flavum--1||s__Pseudoxanthomonas_A sp014851805--1||s__Quinella sp905233325--3||s__R-H-3 sp002198655--10||s__Rhizomicrobium sp018241025--1||s__Rhodobacter capsulatus_C--1||s__Rhodoferax sp018619435--56||s__Rhodovarius sp014376425--1||s__Rhodovulum strictum--1||s__Roseobacter denitrificans--1||s__Ruminiclostridium_E sp017550775--1||s__SKYL01 sp007121755--5||s__SLIM01 sp011390365--1||s__SSSZ01 sp009469675--1||s__Skermanella aerolata--1||s__Stappia sp002722295--1||s__Thalassobius autumnalis--2||s__Thalassospira sp001907695--1||s__Thauera sp018240585--1||s__UBA2386 sp005776475--4||s__UBA3282 sp014804615--1||s__UBA5123 sp002414225--1||s__UBA6663 sp002455335--25||s__VGJY01 sp016867235--1:evalue_avg=4.136823983057819e-34:evalue_max=3.45e-32:evalue_min=2.37e-80:evalue_std=3.6772334976362176e-33:evalue_sum=6.577550133061932e-32:gapopen_avg=0.2389937106918239:gapopen_max=3.0:gapopen_min=0.0:gapopen_std=0.5895623725268045:gapopen_sum=38.0:gtdb_class_counter=c__Alphaproteobacteria--6:gtdb_domain_counter=d__Bacteria--6:gtdb_family_counter=f__Devosiaceae--5||f__Rhizobiaceae--1:gtdb_genus_counter=g__Devosia--2||g__Devosia_A--1||g__GCA-2401155--1||g__Pelagibacterium--2:gtdb_order_counter=o__Rhizobiales--6:gtdb_phylum_counter=p__Proteobacteria--6:gtdb_species_counter=s__Devosia sp001899045--1||s__Devosia sp014837245--1||s__Devosia_A sp004144345--1||s__GCA-2401155 sp002401155--1||s__Pelagibacterium lacus--1||s__Pelagibacterium lentulum--1:heptad_counter=MCP-24H--1||MCP-34H--1||MCP-36H--292:lbd_counter=:lca_tree=o__Rhizobiales:length_avg=133.44025157232704:length_max=186.0:length_min=92.0:length_std=23.452508217853005:length_sum=21217.0:mismatch_avg=22.69182389937107:mismatch_max=46.0:mismatch_min=6.0:mismatch_std=9.337517685431944:mismatch_sum=3608.0:name=N650956:qcovhsp_avg=99.12704402515723:qcovhsp_max=100.0:qcovhsp_min=95.1:qcovhsp_std=1.2119492372808855:qcovhsp_sum=15761.199999999999:qend_avg=134.01257861635222:qend_max=179.0:qend_min=92.0:qend_std=23.07143211891092:qend_sum=21308.0:qstart_avg=1.8113207547169812:qstart_max=4.0:qstart_min=1.0:qstart_std=1.2021595089973893:qstart_sum=288.0:ref_name_counter=GB_GCA_001899065.1_protein.faa_MKUZ01000024.1_189@PF00015_full_PFAM.591.786--1||GB_GCA_001899065.1_protein.faa_MKUZ01000031.1_268@PF00015_full_PFAM.430.618--39||GB_GCA_001899065.1_protein.faa_MKUZ01000031.1_270@PF00015_full_PFAM.600.781--37||GB_GCA_001899075.1_protein.faa_MKVA01000002.1_140@PF00015_full_PFAM.599.799--7||GB_GCA_004144345.1_protein.faa_SEEL01000048.1_25@PF00015_full_PFAM.591.793--2||GB_GCA_004144345.1_protein.faa_SEEL01000053.1_13@PF00015_full_PFAM.443.626--2||GB_GCA_015657675.1_protein.faa_JACDQI010000007.1_2@PF00015_full_PFAM.1.143--2||GB_GCA_015657675.1_protein.faa_JACDQI010000222.1_1@PF00015_full_PFAM.74.295--1||GB_GCA_016213505.1_protein.faa_JACRAF010000042.1_5@PF00015_full_PFAM.596.790--5||GB_GCA_017794705.1_protein.faa_CP051235.1_3049@PF00015_full_PFAM.530.711--1||GB_GCA_903842455.1_protein.faa_CAIMLX010000267.1_26@PF00015_full_PFAM.600.787--1||RS_GCF_001402915.1_protein.faa_NZ_CP012945.1_1842@PF00015_full_PFAM.448.633--1||RS_GCF_001425235.1_protein.faa_NZ_LMEA01000013.1_351@PF00015_full_PFAM.455.638--30||RS_GCF_002846335.1_protein.faa_NZ_PJMQ01000001.1_524@PF00015_full_PFAM.314.502--1||RS_GCF_014873135.1_protein.faa_NZ_JADBCR010000002.1_819@PF00015_full_PFAM.446.636--24||RS_GCF_016411825.1_protein.faa_NZ_JAEKMH010000004.1_128@PF00015_full_PFAM.560.744--3||RS_GCF_016698645.1_protein.faa_NZ_CP068047.1_340@PF00015_full_PFAM.590.777--2:scovhsp_avg=71.4805031446541:scovhsp_max=92.6:scovhsp_min=50.0:scovhsp_std=11.583715533801234:scovhsp_sum=11365.400000000001:send_avg=146.16981132075472:send_max=183.0:send_min=98.0:send_std=22.87174132483134:send_sum=23241.0:sstart_avg=13.9937106918239:sstart_max=62.0:sstart_min=2.0:sstart_std=15.40240687066284:sstart_sum=2225.0],(((((8ed71bb6-cc60-4fda-bd26-b29f7f6168b7_2@MCPsignal.25.101:5e-09[&&NHX:Sample=rhiztom2:Type=capture:capture_class=c__Alphaproteobacteria:capture_domain=d__Bacteria:capture_family=f__Caulobacteraceae:capture_genus=g__Caulobacter:capture_order=o__Caulobacterales:capture_phylum=p__Proteobacteria:capture_species=s__Caulobacter segnis:heptad=MCP-36H],((((aed9ba83-d37c-478f-b9de-125c7be3e9aa_1@MCPsignal.250.335:0.173817[&&NHX:Sample=rhiztom3:Type=capture:capture_class=c__Alphaproteobacteria:capture_domain=d__Bacteria:capture_family=f__Azospirillaceae:capture_genus=g__Azospirillum:capture_order=o__Azospirillales:capture_phylum=p__Proteobacteria:capture_species=s__Azospirillum rugosum:heptad=MCP-36H],((1c408d4c-3ad1-434c-affd-f58d820f4df8_6@MCPsignal.786.859:5e-09[&&NHX:Sample=rhiztom1:Type=capture:capture_class=c__Gemmatimonadetes:capture_domain=d__Bacteria:capture_family=f__Gemmatimonadaceae:capture_genus=g__SCN-70-22:capture_order=o__Gemmatimonadales:capture_phylum=p__Gemmatimonadota:capture_species=s__SCN-70-22 sp016794835:heptad=MCP-36H],(dc0c8ea1-b0ab-516c-ad50-960c4e6c0bf8_5@MCPsignal.95.180:5e-09[&&NHX:Sample=rhiztom1:Type=capture:capture_class=c__Gemmatimonadetes:capture_domain=d__Bacteria:capture_family=f__Gemmatimonadaceae:capture_genus=g__SCN-70-22:capture_order=o__Gemmatimonadales:capture_phylum=p__Gemmatimonadota:capture_species=s__SCN-70-22 sp016794835:heptad=MCP-36H],(895b719d-1346-46bc-b701-3b66fc50149c_2@MCPsignal.60.147:5e-09[&&NHX:Sample=rhiztom1:Type=capture:capture_class=c__Deinococci:capture_domain=d__Bacteria:capture_family=f__Deinococcaceae:capture_genus=g__Deinococcus:capture_order=o__Deinococcales:capture_phylum=p__Deinococcota:capture_species=s__Deinococcus radiodurans:heptad=MCP-36H],((ca6b3e8d-ec27-5b06-9063-1b650f17499b_5@MCPsignal.620.688:5e-09[&&NHX:Sample=rhiztom2:Type=capture:capture_class=c__Gemmatimonadetes:capture_domain=d__Bacteria:capture_family=f__Gemmatimonadaceae:capture_genus=g__SCN-70-22:capture_order=o__Gemmatimonadales:capture_phylum=p__Gemmatimonadota:capture_species=s__SCN-70-22 sp016794835:heptad=MCP-36H],((0a4e9d84-c85e-48bc-a07a-1739386b4998_4@MCPsignal.535.627:0.107527[&&NHX:Sample=rhizpot3:Type=capture:capture_class=c__Gemmatimonadetes:capture_domain=d__Bacteria:capture_family=f__Gemmatimonadaceae:capture_genus=g__SCN-70-22:capture_order=o__Gemmatimonadales:capture_phylum=p__Gemmatimonadota:capture_species=s__SCN-70-22 sp016794835:heptad=MCP-36H],((c22f1bf4-0c82-45d3-8dd5-3a767cb0112f_3@MCPsignal.218.309:0.0502212[&&NHX:Sample=rhiztom1:Type=capture:capture_class=c__Alphaproteobacteria:capture_domain=d__Bacteria:capture_family=f__Devosiaceae:capture_genus=g__Devosia_A:capture_order=o__Rhizobiales:capture_phylum=p__Proteobacteria:capture_species=s__Devosia_A sp001899075:heptad=MCP-36H],c573319b-80a4-46dc-81d2-8d955a7d909d_1@MCPsignal.86.168:0.0244688[&&NHX:Sample=rhiztom3:Type=capture:capture_class=c__Alphaproteobacteria:capture_domain=d__Bacteria:capture_family=f__Rhizobiaceae:capture_genus=g__Rhizobium:capture_order=o__Rhizobiales:capture_phylum=p__Proteobacteria:capture_species=s__Rhizobium ecuadorense:heptad=MCP-36H])0.796:0.0358745[&&NHX:Sample_counter=rhiztom1--1||rhiztom3--1:Type_counter=capture--2:capture_class_counter=c__Alphaproteobacteria--2:capture_domain_counter=d__Bacteria--2:capture_family_counter=f__Devosiaceae--1||f__Rhizobiaceae--1:capture_genus_counter=g__Devosia_A--1||g__Rhizobium--1:capture_order_counter=o__Rhizobiales--2:capture_phylum_counter=p__Proteobacteria--2:capture_species_counter=s__Devosia_A sp001899075--1||s__Rhizobium ecuadorense--1:gtdb_class_counter=:gtdb_domain_counter=:gtdb_family_counter=:gtdb_genus_counter=:gtdb_order_counter=:gtdb_phylum_counter=:gtdb_species_counter=:heptad_counter=MCP-36H--2:lbd_counter=:name=N650966:ref_name_counter=],(123dbc7d-cd46-4811-866f-f75f8bb3d3f9_2@MCPsignal.52.117:5e-09[&&NHX:Sample=rhiztom3:Type=capture:capture_class=c__Gammaproteobacteria:capture_domain=d__Bacteria:capture_family=f__Burkholderiaceae:capture_genus=g__Aquabacterium:capture_order=o__Burkholderiales:capture_phylum=p__Proteobacteria:capture_species=s__Aquabacterium sp002339015:heptad=MCP-36H],36a7eceb-a2ca-534e-861a-d0806231bc6d_2@MCPsignal.52.113:5e-09[&&NHX:Sample=rhiztom3:Type=capture:capture_class=c__Alphaproteobacteria:capture_domain=d__Bacteria:capture_family=f__Sneathiellaceae:capture_genus=g__Sneathiella:capture_order=o__Sneathiellales:capture_phylum=p__Proteobacteria:capture_species=s__Sneathiella limimaris:heptad=MCP-36H])0.758:0.0119668[&&NHX:Sample_counter=rhiztom3--2:Type_counter=capture--2:capture_class_counter=c__Alphaproteobacteria--1||c__Gammaproteobacteria--1:capture_domain_counter=d__Bacteria--2:capture_family_counter=f__Burkholderiaceae--1||f__Sneathiellaceae--1:capture_genus_counter=g__Aquabacterium--1||g__Sneathiella--1:capture_order_counter=o__Burkholderiales--1||o__Sneathiellales--1:capture_phylum_counter=p__Proteobacteria--2:capture_species_counter=s__Aquabacterium sp002339015--1||s__Sneathiella limimaris--1:gtdb_class_counter=:gtdb_domain_counter=:gtdb_family_counter=:gtdb_genus_counter=:gtdb_order_counter=:gtdb_phylum_counter=:gtdb_species_counter=:heptad_counter=MCP-36H--2:lbd_counter=:name=N650969:ref_name_counter=])0.791:0.0429777[&&NHX:Sample_counter=rhiztom1--1||rhiztom3--3:Type_counter=capture--4:capture_class_counter=c__Alphaproteobacteria--3||c__Gammaproteobacteria--1:capture_domain_counter=d__Bacteria--4:capture_family_counter=f__Burkholderiaceae--1||f__Devosiaceae--1||f__Rhizobiaceae--1||f__Sneathiellaceae--1:capture_genus_counter=g__Aquabacterium--1||g__Devosia_A--1||g__Rhizobium--1||g__Sneathiella--1:capture_order_counter=o__Burkholderiales--1||o__Rhizobiales--2||o__Sneathiellales--1:capture_phylum_counter=p__Proteobacteria--4:capture_species_counter=s__Aquabacterium sp002339015--1||s__Devosia_A sp001899075--1||s__Rhizobium ecuadorense--1||s__Sneathiella limimaris--1:gtdb_class_counter=:gtdb_domain_counter=:gtdb_family_counter=:gtdb_genus_counter=:gtdb_order_counter=:gtdb_phylum_counter=:gtdb_species_counter=:heptad_counter=MCP-36H--4:lbd_counter=:name=N650970:ref_name_counter=])0.819:0.042694[&&NHX:Sample_counter=rhizpot3--1||rhiztom1--1||rhiztom3--3:Type_counter=capture--5:capture_class_counter=c__Alphaproteobacteria--3||c__Gammaproteobacteria--1||c__Gemmatimonadetes--1:capture_domain_counter=d__Bacteria--5:capture_family_counter=f__Burkholderiaceae--1||f__Devosiaceae--1||f__Gemmatimonadaceae--1||f__Rhizobiaceae--1||f__Sneathiellaceae--1:capture_genus_counter=g__Aquabacterium--1||g__Devosia_A--1||g__Rhizobium--1||g__SCN-70-22--1||g__Sneathiella--1:capture_order_counter=o__Burkholderiales--1||o__Gemmatimonadales--1||o__Rhizobiales--2||o__Sneathiellales--1:capture_phylum_counter=p__Gemmatimonadota--1||p__Proteobacteria--4:capture_species_counter=s__Aquabacterium sp002339015--1||s__Devosia_A sp001899075--1||s__Rhizobium ecuadorense--1||s__SCN-70-22 sp016794835--1||s__Sneathiella limimaris--1:gtdb_class_counter=:gtdb_domain_counter=:gtdb_family_counter=:gtdb_genus_counter=:gtdb_order_counter=:gtdb_phylum_counter=:gtdb_species_counter=:heptad_counter=MCP-36H--5:lbd_counter=:name=N650971:ref_name_counter=],726d8b9a-c126-446c-8a48-d50ceb274ae5_5@MCPsignal.253.348:0.841033[&&NHX:Sample=rhizpot1:Type=capture:besthit=86.5:bitscore=139.0:capture_class=c__Alphaproteobacteria:capture_domain=d__Bacteria:capture_family=f__Azospirillaceae:capture_genus=g__Azospirillum:capture_order=o__Azospirillales:capture_phylum=p__Proteobacteria:capture_species=s__Azospirillum brasilense_B:evalue=7.09e-43:gapopen=2.0:heptad=MCP-36H:length=96.0:mismatch=11.0:qcovhsp=100.0:qend=95.0:qstart=1.0:ref_name=GB_GCA_004297125.1_protein.faa_SCVD01000023.1_56@PF00015_full_PFAM.407.581:scovhsp=54.6:send=156.0:sstart=62.0])0.408:0.0281233[&&NHX:Sample_counter=rhizpot1--1||rhizpot3--1||rhiztom1--1||rhiztom3--3:Type_counter=capture--6:besthit_avg=86.5:besthit_max=86.5:besthit_min=86.5:besthit_std=0:besthit_sum=86.5:bitscore_avg=139.0:bitscore_max=139.0:bitscore_min=139.0:bitscore_std=0:bitscore_sum=139.0:capture_class_counter=c__Alphaproteobacteria--4||c__Gammaproteobacteria--1||c__Gemmatimonadetes--1:capture_domain_counter=d__Bacteria--6:capture_family_counter=f__Azospirillaceae--1||f__Burkholderiaceae--1||f__Devosiaceae--1||f__Gemmatimonadaceae--1||f__Rhizobiaceae--1||f__Sneathiellaceae--1:capture_genus_counter=g__Aquabacterium--1||g__Azospirillum--1||g__Devosia_A--1||g__Rhizobium--1||g__SCN-70-22--1||g__Sneathiella--1:capture_order_counter=o__Azospirillales--1||o__Burkholderiales--1||o__Gemmatimonadales--1||o__Rhizobiales--2||o__Sneathiellales--1:capture_phylum_counter=p__Gemmatimonadota--1||p__Proteobacteria--5:capture_species_counter=s__Aquabacterium sp002339015--1||s__Azospirillum brasilense_B--1||s__Devosia_A sp001899075--1||s__Rhizobium ecuadorense--1||s__SCN-70-22 sp016794835--1||s__Sneathiella limimaris--1:evalue_avg=7.09e-43:evalue_max=7.09e-43:evalue_min=7.09e-43:evalue_std=0:evalue_sum=7.09e-43:gapopen_avg=2.0:gapopen_max=2.0:gapopen_min=2.0:gapopen_std=0:gapopen_sum=2.0:gtdb_class_counter=:gtdb_domain_counter=:gtdb_family_counter=:gtdb_genus_counter=:gtdb_order_counter=:gtdb_phylum_counter=:gtdb_species_counter=:heptad_counter=MCP-36H--6:lbd_counter=:length_avg=96.0:length_max=96.0:length_min=96.0:length_std=0:length_sum=96.0:mismatch_avg=11.0:mismatch_max=11.0:mismatch_min=11.0:mismatch_std=0:mismatch_sum=11.0:name=N650973:qcovhsp_avg=100.0:qcovhsp_max=100.0:qcovhsp_min=100.0:qcovhsp_std=0:qcovhsp_sum=100.0:qend_avg=95.0:qend_max=95.0:qend_min=95.0:qend_std=0:qend_sum=95.0:qstart_avg=1.0:qstart_max=1.0:qstart_min=1.0:qstart_std=0:qstart_sum=1.0:ref_name_counter=GB_GCA_004297125.1_protein.faa_SCVD01000023.1_56@PF00015_full_PFAM.407.581--1:scovhsp_avg=54.6:scovhsp_max=54.6:scovhsp_min=54.6:scovhsp_std=0:scovhsp_sum=54.6:send_avg=156.0:send_max=156.0:send_min=156.0:send_std=0:send_sum=156.0:sstart_avg=62.0:sstart_max=62.0:sstart_min=62.0:sstart_std=0:sstart_sum=62.0])0:5e-09[&&NHX:Sample_counter=rhizpot1--1||rhizpot3--1||rhiztom1--1||rhiztom2--1||rhiztom3--3:Type_counter=capture--7:besthit_avg=86.5:besthit_max=86.5:besthit_min=86.5:besthit_std=0:besthit_sum=86.5:bitscore_avg=139.0:bitscore_max=139.0:bitscore_min=139.0:bitscore_std=0:bitscore_sum=139.0:capture_class_counter=c__Alphaproteobacteria--4||c__Gammaproteobacteria--1||c__Gemmatimonadetes--2:capture_domain_counter=d__Bacteria--7:capture_family_counter=f__Azospirillaceae--1||f__Burkholderiaceae--1||f__Devosiaceae--1||f__Gemmatimonadaceae--2||f__Rhizobiaceae--1||f__Sneathiellaceae--1:capture_genus_counter=g__Aquabacterium--1||g__Azospirillum--1||g__Devosia_A--1||g__Rhizobium--1||g__SCN-70-22--2||g__Sneathiella--1:capture_order_counter=o__Azospirillales--1||o__Burkholderiales--1||o__Gemmatimonadales--2||o__Rhizobiales--2||o__Sneathiellales--1:capture_phylum_counter=p__Gemmatimonadota--2||p__Proteobacteria--5:capture_species_counter=s__Aquabacterium sp002339015--1||s__Azospirillum brasilense_B--1||s__Devosia_A sp001899075--1||s__Rhizobium ecuadorense--1||s__SCN-70-22 sp016794835--2||s__Sneathiella limimaris--1:evalue_avg=7.09e-43:evalue_max=7.09e-43:evalue_min=7.09e-43:evalue_std=0:evalue_sum=7.09e-43:gapopen_avg=2.0:gapopen_max=2.0:gapopen_min=2.0:gapopen_std=0:gapopen_sum=2.0:gtdb_class_counter=:gtdb_domain_counter=:gtdb_family_counter=:gtdb_genus_counter=:gtdb_order_counter=:gtdb_phylum_counter=:gtdb_species_counter=:heptad_counter=MCP-36H--7:lbd_counter=:length_avg=96.0:length_max=96.0:length_min=96.0:length_std=0:length_sum=96.0:mismatch_avg=11.0:mismatch_max=11.0:mismatch_min=11.0:mismatch_std=0:mismatch_sum=11.0:name=N650974:qcovhsp_avg=100.0:qcovhsp_max=100.0:qcovhsp_min=100.0:qcovhsp_std=0:qcovhsp_sum=100.0:qend_avg=95.0:qend_max=95.0:qend_min=95.0:qend_std=0:qend_sum=95.0:qstart_avg=1.0:qstart_max=1.0:qstart_min=1.0:qstart_std=0:qstart_sum=1.0:ref_name_counter=GB_GCA_004297125.1_protein.faa_SCVD01000023.1_56@PF00015_full_PFAM.407.581--1:scovhsp_avg=54.6:scovhsp_max=54.6:scovhsp_min=54.6:scovhsp_std=0:scovhsp_sum=54.6:send_avg=156.0:send_max=156.0:send_min=156.0:send_std=0:send_sum=156.0:sstart_avg=62.0:sstart_max=62.0:sstart_min=62.0:sstart_std=0:sstart_sum=62.0],831aa4a2-4dfd-4463-9ff4-405dd1250c3f_4@MCPsignal.1526.1603:5e-09[&&NHX:Sample=rhiztom1:Type=capture:capture_class=c__Actinomycetia:capture_domain=d__Bacteria:capture_family=f__Kineosporiaceae:capture_genus=g__R-H-3:capture_order=o__Actinomycetales:capture_phylum=p__Actinobacteriota:capture_species=s__R-H-3 sp002198655:heptad=MCP-36H])0.249:5e-09[&&NHX:Sample_counter=rhizpot1--1||rhizpot3--1||rhiztom1--2||rhiztom2--1||rhiztom3--3:Type_counter=capture--8:besthit_avg=86.5:besthit_max=86.5:besthit_min=86.5:besthit_std=0:besthit_sum=86.5:bitscore_avg=139.0:bitscore_max=139.0:bitscore_min=139.0:bitscore_std=0:bitscore_sum=139.0:capture_class_counter=c__Actinomycetia--1||c__Alphaproteobacteria--4||c__Gammaproteobacteria--1||c__Gemmatimonadetes--2:capture_domain_counter=d__Bacteria--8:capture_family_counter=f__Azospirillaceae--1||f__Burkholderiaceae--1||f__Devosiaceae--1||f__Gemmatimonadaceae--2||f__Kineosporiaceae--1||f__Rhizobiaceae--1||f__Sneathiellaceae--1:capture_genus_counter=g__Aquabacterium--1||g__Azospirillum--1||g__Devosia_A--1||g__R-H-3--1||g__Rhizobium--1||g__SCN-70-22--2||g__Sneathiella--1:capture_order_counter=o__Actinomycetales--1||o__Azospirillales--1||o__Burkholderiales--1||o__Gemmatimonadales--2||o__Rhizobiales--2||o__Sneathiellales--1:capture_phylum_counter=p__Actinobacteriota--1||p__Gemmatimonadota--2||p__Proteobacteria--5:capture_species_counter=s__Aquabacterium sp002339015--1||s__Azospirillum brasilense_B--1||s__Devosia_A sp001899075--1||s__R-H-3 sp002198655--1||s__Rhizobium ecuadorense--1||s__SCN-70-22 sp016794835--2||s__Sneathiella limimaris--1:evalue_avg=7.09e-43:evalue_max=7.09e-43:evalue_min=7.09e-43:evalue_std=0:evalue_sum=7.09e-43:gapopen_avg=2.0:gapopen_max=2.0:gapopen_min=2.0:gapopen_std=0:gapopen_sum=2.0:gtdb_class_counter=:gtdb_domain_counter=:gtdb_family_counter=:gtdb_genus_counter=:gtdb_order_counter=:gtdb_phylum_counter=:gtdb_species_counter=:heptad_counter=MCP-36H--8:lbd_counter=:length_avg=96.0:length_max=96.0:length_min=96.0:length_std=0:length_sum=96.0:mismatch_avg=11.0:mismatch_max=11.0:mismatch_min=11.0:mismatch_std=0:mismatch_sum=11.0:name=N650976:qcovhsp_avg=100.0:qcovhsp_max=100.0:qcovhsp_min=100.0:qcovhsp_std=0:qcovhsp_sum=100.0:qend_avg=95.0:qend_max=95.0:qend_min=95.0:qend_std=0:qend_sum=95.0:qstart_avg=1.0:qstart_max=1.0:qstart_min=1.0:qstart_std=0:qstart_sum=1.0:ref_name_counter=GB_GCA_004297125.1_protein.faa_SCVD01000023.1_56@PF00015_full_PFAM.407.581--1:scovhsp_avg=54.6:scovhsp_max=54.6:scovhsp_min=54.6:scovhsp_std=0:scovhsp_sum=54.6:send_avg=156.0:send_max=156.0:send_min=156.0:send_std=0:send_sum=156.0:sstart_avg=62.0:sstart_max=62.0:sstart_min=62.0:sstart_std=0:sstart_sum=62.0])0.708:5e-09[&&NHX:Sample_counter=rhizpot1--1||rhizpot3--1||rhiztom1--3||rhiztom2--1||rhiztom3--3:Type_counter=capture--9:besthit_avg=86.5:besthit_max=86.5:besthit_min=86.5:besthit_std=0:besthit_sum=86.5:bitscore_avg=139.0:bitscore_max=139.0:bitscore_min=139.0:bitscore_std=0:bitscore_sum=139.0:capture_class_counter=c__Actinomycetia--1||c__Alphaproteobacteria--4||c__Deinococci--1||c__Gammaproteobacteria--1||c__Gemmatimonadetes--2:capture_domain_counter=d__Bacteria--9:capture_family_counter=f__Azospirillaceae--1||f__Burkholderiaceae--1||f__Deinococcaceae--1||f__Devosiaceae--1||f__Gemmatimonadaceae--2||f__Kineosporiaceae--1||f__Rhizobiaceae--1||f__Sneathiellaceae--1:capture_genus_counter=g__Aquabacterium--1||g__Azospirillum--1||g__Deinococcus--1||g__Devosia_A--1||g__R-H-3--1||g__Rhizobium--1||g__SCN-70-22--2||g__Sneathiella--1:capture_order_counter=o__Actinomycetales--1||o__Azospirillales--1||o__Burkholderiales--1||o__Deinococcales--1||o__Gemmatimonadales--2||o__Rhizobiales--2||o__Sneathiellales--1:capture_phylum_counter=p__Actinobacteriota--1||p__Deinococcota--1||p__Gemmatimonadota--2||p__Proteobacteria--5:capture_species_counter=s__Aquabacterium sp002339015--1||s__Azospirillum brasilense_B--1||s__Deinococcus radiodurans--1||s__Devosia_A sp001899075--1||s__R-H-3 sp002198655--1||s__Rhizobium ecuadorense--1||s__SCN-70-22 sp016794835--2||s__Sneathiella limimaris--1:evalue_avg=7.09e-43:evalue_max=7.09e-43:evalue_min=7.09e-43:evalue_std=0:evalue_sum=7.09e-43:gapopen_avg=2.0:gapopen_max=2.0:gapopen_min=2.0:gapopen_std=0:gapopen_sum=2.0:gtdb_class_counter=:gtdb_domain_counter=:gtdb_family_counter=:gtdb_genus_counter=:gtdb_order_counter=:gtdb_phylum_counter=:gtdb_species_counter=:heptad_counter=MCP-36H--9:lbd_counter=:length_avg=96.0:length_max=96.0:length_min=96.0:length_std=0:length_sum=96.0:mismatch_avg=11.0:mismatch_max=11.0:mismatch_min=11.0:mismatch_std=0:mismatch_sum=11.0:name=N650977:qcovhsp_avg=100.0:qcovhsp_max=100.0:qcovhsp_min=100.0:qcovhsp_std=0:qcovhsp_sum=100.0:qend_avg=95.0:qend_max=95.0:qend_min=95.0:qend_std=0:qend_sum=95.0:qstart_avg=1.0:qstart_max=1.0:qstart_min=1.0:qstart_std=0:qstart_sum=1.0:ref_name_counter=GB_GCA_004297125.1_protein.faa_SCVD01000023.1_56@PF00015_full_PFAM.407.581--1:scovhsp_avg=54.6:scovhsp_max=54.6:scovhsp_min=54.6:scovhsp_std=0:scovhsp_sum=54.6:send_avg=156.0:send_max=156.0:send_min=156.0:send_std=0:send_sum=156.0:sstart_avg=62.0:sstart_max=62.0:sstart_min=62.0:sstart_std=0:sstart_sum=62.0])0.498:5e-09[&&NHX:Sample_counter=rhizpot1--1||rhizpot3--1||rhiztom1--4||rhiztom2--1||rhiztom3--3:Type_counter=capture--10:besthit_avg=86.5:besthit_max=86.5:besthit_min=86.5:besthit_std=0:besthit_sum=86.5:bitscore_avg=139.0:bitscore_max=139.0:bitscore_min=139.0:bitscore_std=0:bitscore_sum=139.0:capture_class_counter=c__Actinomycetia--1||c__Alphaproteobacteria--4||c__Deinococci--1||c__Gammaproteobacteria--1||c__Gemmatimonadetes--3:capture_domain_counter=d__Bacteria--10:capture_family_counter=f__Azospirillaceae--1||f__Burkholderiaceae--1||f__Deinococcaceae--1||f__Devosiaceae--1||f__Gemmatimonadaceae--3||f__Kineosporiaceae--1||f__Rhizobiaceae--1||f__Sneathiellaceae--1:capture_genus_counter=g__Aquabacterium--1||g__Azospirillum--1||g__Deinococcus--1||g__Devosia_A--1||g__R-H-3--1||g__Rhizobium--1||g__SCN-70-22--3||g__Sneathiella--1:capture_order_counter=o__Actinomycetales--1||o__Azospirillales--1||o__Burkholderiales--1||o__Deinococcales--1||o__Gemmatimonadales--3||o__Rhizobiales--2||o__Sneathiellales--1:capture_phylum_counter=p__Actinobacteriota--1||p__Deinococcota--1||p__Gemmatimonadota--3||p__Proteobacteria--5:capture_species_counter=s__Aquabacterium sp002339015--1||s__Azospirillum brasilense_B--1||s__Deinococcus radiodurans--1||s__Devosia_A sp001899075--1||s__R-H-3 sp002198655--1||s__Rhizobium ecuadorense--1||s__SCN-70-22 sp016794835--3||s__Sneathiella limimaris--1:evalue_avg=7.09e-43:evalue_max=7.09e-43:evalue_min=7.09e-43:evalue_std=0:evalue_sum=7.09e-43:gapopen_avg=2.0:gapopen_max=2.0:gapopen_min=2.0:gapopen_std=0:gapopen_sum=2.0:gtdb_class_counter=:gtdb_domain_counter=:gtdb_family_counter=:gtdb_genus_counter=:gtdb_order_counter=:gtdb_phylum_counter=:gtdb_species_counter=:heptad_counter=MCP-36H--10:lbd_counter=:length_avg=96.0:length_max=96.0:length_min=96.0:length_std=0:length_sum=96.0:mismatch_avg=11.0:mismatch_max=11.0:mismatch_min=11.0:mismatch_std=0:mismatch_sum=11.0:name=N650978:qcovhsp_avg=100.0:qcovhsp_max=100.0:qcovhsp_min=100.0:qcovhsp_std=0:qcovhsp_sum=100.0:qend_avg=95.0:qend_max=95.0:qend_min=95.0:qend_std=0:qend_sum=95.0:qstart_avg=1.0:qstart_max=1.0:qstart_min=1.0:qstart_std=0:qstart_sum=1.0:ref_name_counter=GB_GCA_004297125.1_protein.faa_SCVD01000023.1_56@PF00015_full_PFAM.407.581--1:scovhsp_avg=54.6:scovhsp_max=54.6:scovhsp_min=54.6:scovhsp_std=0:scovhsp_sum=54.6:send_avg=156.0:send_max=156.0:send_min=156.0:send_std=0:send_sum=156.0:sstart_avg=62.0:sstart_max=62.0:sstart_min=62.0:sstart_std=0:sstart_sum=62.0])0.427:0.0142436[&&NHX:Sample_counter=rhizpot1--1||rhizpot3--1||rhiztom1--5||rhiztom2--1||rhiztom3--3:Type_counter=capture--11:besthit_avg=86.5:besthit_max=86.5:besthit_min=86.5:besthit_std=0:besthit_sum=86.5:bitscore_avg=139.0:bitscore_max=139.0:bitscore_min=139.0:bitscore_std=0:bitscore_sum=139.0:capture_class_counter=c__Actinomycetia--1||c__Alphaproteobacteria--4||c__Deinococci--1||c__Gammaproteobacteria--1||c__Gemmatimonadetes--4:capture_domain_counter=d__Bacteria--11:capture_family_counter=f__Azospirillaceae--1||f__Burkholderiaceae--1||f__Deinococcaceae--1||f__Devosiaceae--1||f__Gemmatimonadaceae--4||f__Kineosporiaceae--1||f__Rhizobiaceae--1||f__Sneathiellaceae--1:capture_genus_counter=g__Aquabacterium--1||g__Azospirillum--1||g__Deinococcus--1||g__Devosia_A--1||g__R-H-3--1||g__Rhizobium--1||g__SCN-70-22--4||g__Sneathiella--1:capture_order_counter=o__Actinomycetales--1||o__Azospirillales--1||o__Burkholderiales--1||o__Deinococcales--1||o__Gemmatimonadales--4||o__Rhizobiales--2||o__Sneathiellales--1:capture_phylum_counter=p__Actinobacteriota--1||p__Deinococcota--1||p__Gemmatimonadota--4||p__Proteobacteria--5:capture_species_counter=s__Aquabacterium sp002339015--1||s__Azospirillum brasilense_B--1||s__Deinococcus radiodurans--1||s__Devosia_A sp001899075--1||s__R-H-3 sp002198655--1||s__Rhizobium ecuadorense--1||s__SCN-70-22 sp016794835--4||s__Sneathiella limimaris--1:evalue_avg=7.09e-43:evalue_max=7.09e-43:evalue_min=7.09e-43:evalue_std=0:evalue_sum=7.09e-43:gapopen_avg=2.0:gapopen_max=2.0:gapopen_min=2.0:gapopen_std=0:gapopen_sum=2.0:gtdb_class_counter=:gtdb_domain_counter=:gtdb_family_counter=:gtdb_genus_counter=:gtdb_order_counter=:gtdb_phylum_counter=:gtdb_species_counter=:heptad_counter=MCP-36H--11:lbd_counter=:length_avg=96.0:length_max=96.0:length_min=96.0:length_std=0:length_sum=96.0:mismatch_avg=11.0:mismatch_max=11.0:mismatch_min=11.0:mismatch_std=0:mismatch_sum=11.0:name=N650979:qcovhsp_avg=100.0:qcovhsp_max=100.0:qcovhsp_min=100.0:qcovhsp_std=0:qcovhsp_sum=100.0:qend_avg=95.0:qend_max=95.0:qend_min=95.0:qend_std=0:qend_sum=95.0:qstart_avg=1.0:qstart_max=1.0:qstart_min=1.0:qstart_std=0:qstart_sum=1.0:ref_name_counter=GB_GCA_004297125.1_protein.faa_SCVD01000023.1_56@PF00015_full_PFAM.407.581--1:scovhsp_avg=54.6:scovhsp_max=54.6:scovhsp_min=54.6:scovhsp_std=0:scovhsp_sum=54.6:send_avg=156.0:send_max=156.0:send_min=156.0:send_std=0:send_sum=156.0:sstart_avg=62.0:sstart_max=62.0:sstart_min=62.0:sstart_std=0:sstart_sum=62.0],a408a103-99fa-47d9-94e6-3117f8ca318f_2@MCPsignal.116.253:0.122552[&&NHX:Sample=rhizpot1:Type=capture:besthit=77.6:bitscore=189.0:capture_class=c__Alphaproteobacteria:capture_domain=d__Bacteria:capture_family=f__Rhodobacteraceae:capture_genus=g__Jannaschia:capture_order=o__Rhodobacterales:capture_phylum=p__Proteobacteria:capture_species=s__Jannaschia seohaensis:evalue=8.93e-62:gapopen=0.0:heptad=MCP-36H:length=134.0:mismatch=30.0:qcovhsp=97.8:qend=137.0:qstart=4.0:ref_name=RS_GCF_016411825.1_protein.faa_NZ_JAEKMH010000004.1_131@PF00015_full_PFAM.455.638:scovhsp=73.2:send=148.0:sstart=15.0])0.768:0.0358557[&&NHX:Sample_counter=rhizpot1--2||rhizpot3--1||rhiztom1--5||rhiztom2--1||rhiztom3--3:Type_counter=capture--12:besthit_avg=82.05:besthit_max=86.5:besthit_min=77.6:besthit_std=6.293250352560277:besthit_sum=164.1:bitscore_avg=164.0:bitscore_max=189.0:bitscore_min=139.0:bitscore_std=35.35533905932738:bitscore_sum=328.0:capture_class_counter=c__Actinomycetia--1||c__Alphaproteobacteria--5||c__Deinococci--1||c__Gammaproteobacteria--1||c__Gemmatimonadetes--4:capture_domain_counter=d__Bacteria--12:capture_family_counter=f__Azospirillaceae--1||f__Burkholderiaceae--1||f__Deinococcaceae--1||f__Devosiaceae--1||f__Gemmatimonadaceae--4||f__Kineosporiaceae--1||f__Rhizobiaceae--1||f__Rhodobacteraceae--1||f__Sneathiellaceae--1:capture_genus_counter=g__Aquabacterium--1||g__Azospirillum--1||g__Deinococcus--1||g__Devosia_A--1||g__Jannaschia--1||g__R-H-3--1||g__Rhizobium--1||g__SCN-70-22--4||g__Sneathiella--1:capture_order_counter=o__Actinomycetales--1||o__Azospirillales--1||o__Burkholderiales--1||o__Deinococcales--1||o__Gemmatimonadales--4||o__Rhizobiales--2||o__Rhodobacterales--1||o__Sneathiellales--1:capture_phylum_counter=p__Actinobacteriota--1||p__Deinococcota--1||p__Gemmatimonadota--4||p__Proteobacteria--6:capture_species_counter=s__Aquabacterium sp002339015--1||s__Azospirillum brasilense_B--1||s__Deinococcus radiodurans--1||s__Devosia_A sp001899075--1||s__Jannaschia seohaensis--1||s__R-H-3 sp002198655--1||s__Rhizobium ecuadorense--1||s__SCN-70-22 sp016794835--4||s__Sneathiella limimaris--1:evalue_avg=3.545e-43:evalue_max=7.09e-43:evalue_min=8.93e-62:evalue_std=5.013387078612622e-43:evalue_sum=7.09e-43:gapopen_avg=1.0:gapopen_max=2.0:gapopen_min=0.0:gapopen_std=1.4142135623730951:gapopen_sum=2.0:gtdb_class_counter=:gtdb_domain_counter=:gtdb_family_counter=:gtdb_genus_counter=:gtdb_order_counter=:gtdb_phylum_counter=:gtdb_species_counter=:heptad_counter=MCP-36H--12:lbd_counter=:length_avg=115.0:length_max=134.0:length_min=96.0:length_std=26.870057685088806:length_sum=230.0:mismatch_avg=20.5:mismatch_max=30.0:mismatch_min=11.0:mismatch_std=13.435028842544403:mismatch_sum=41.0:name=N650981:qcovhsp_avg=98.9:qcovhsp_max=100.0:qcovhsp_min=97.8:qcovhsp_std=1.5556349186104066:qcovhsp_sum=197.8:qend_avg=116.0:qend_max=137.0:qend_min=95.0:qend_std=29.698484809834994:qend_sum=232.0:qstart_avg=2.5:qstart_max=4.0:qstart_min=1.0:qstart_std=2.1213203435596424:qstart_sum=5.0:ref_name_counter=GB_GCA_004297125.1_protein.faa_SCVD01000023.1_56@PF00015_full_PFAM.407.581--1||RS_GCF_016411825.1_protein.faa_NZ_JAEKMH010000004.1_131@PF00015_full_PFAM.455.638--1:scovhsp_avg=63.900000000000006:scovhsp_max=73.2:scovhsp_min=54.6:scovhsp_std=13.152186130069785:scovhsp_sum=127.80000000000001:send_avg=152.0:send_max=156.0:send_min=148.0:send_std=5.656854249492381:send_sum=304.0:sstart_avg=38.5:sstart_max=62.0:sstart_min=15.0:sstart_std=33.23401871576773:sstart_sum=77.0])0.763:0.025643[&&NHX:Sample_counter=rhizpot1--2||rhizpot3--1||rhiztom1--5||rhiztom2--1||rhiztom3--4:Type_counter=capture--13:besthit_avg=82.05:besthit_max=86.5:besthit_min=77.6:besthit_std=6.293250352560277:besthit_sum=164.1:bitscore_avg=164.0:bitscore_max=189.0:bitscore_min=139.0:bitscore_std=35.35533905932738:bitscore_sum=328.0:capture_class_counter=c__Actinomycetia--1||c__Alphaproteobacteria--6||c__Deinococci--1||c__Gammaproteobacteria--1||c__Gemmatimonadetes--4:capture_domain_counter=d__Bacteria--13:capture_family_counter=f__Azospirillaceae--2||f__Burkholderiaceae--1||f__Deinococcaceae--1||f__Devosiaceae--1||f__Gemmatimonadaceae--4||f__Kineosporiaceae--1||f__Rhizobiaceae--1||f__Rhodobacteraceae--1||f__Sneathiellaceae--1:capture_genus_counter=g__Aquabacterium--1||g__Azospirillum--2||g__Deinococcus--1||g__Devosia_A--1||g__Jannaschia--1||g__R-H-3--1||g__Rhizobium--1||g__SCN-70-22--4||g__Sneathiella--1:capture_order_counter=o__Actinomycetales--1||o__Azospirillales--2||o__Burkholderiales--1||o__Deinococcales--1||o__Gemmatimonadales--4||o__Rhizobiales--2||o__Rhodobacterales--1||o__Sneathiellales--1:capture_phylum_counter=p__Actinobacteriota--1||p__Deinococcota--1||p__Gemmatimonadota--4||p__Proteobacteria--7:capture_species_counter=s__Aquabacterium sp002339015--1||s__Azospirillum brasilense_B--1||s__Azospirillum rugosum--1||s__Deinococcus radiodurans--1||s__Devosia_A sp001899075--1||s__Jannaschia seohaensis--1||s__R-H-3 sp002198655--1||s__Rhizobium ecuadorense--1||s__SCN-70-22 sp016794835--4||s__Sneathiella limimaris--1:evalue_avg=3.545e-43:evalue_max=7.09e-43:evalue_min=8.93e-62:evalue_std=5.013387078612622e-43:evalue_sum=7.09e-43:gapopen_avg=1.0:gapopen_max=2.0:gapopen_min=0.0:gapopen_std=1.4142135623730951:gapopen_sum=2.0:gtdb_class_counter=:gtdb_domain_counter=:gtdb_family_counter=:gtdb_genus_counter=:gtdb_order_counter=:gtdb_phylum_counter=:gtdb_species_counter=:heptad_counter=MCP-36H--13:lbd_counter=:length_avg=115.0:length_max=134.0:length_min=96.0:length_std=26.870057685088806:length_sum=230.0:mismatch_avg=20.5:mismatch_max=30.0:mismatch_min=11.0:mismatch_std=13.435028842544403:mismatch_sum=41.0:name=N650982:qcovhsp_avg=98.9:qcovhsp_max=100.0:qcovhsp_min=97.8:qcovhsp_std=1.5556349186104066:qcovhsp_sum=197.8:qend_avg=116.0:qend_max=137.0:qend_min=95.0:qend_std=29.698484809834994:qend_sum=232.0:qstart_avg=2.5:qstart_max=4.0:qstart_min=1.0:qstart_std=2.1213203435596424:qstart_sum=5.0:ref_name_counter=GB_GCA_004297125.1_protein.faa_SCVD01000023.1_56@PF00015_full_PFAM.407.581--1||RS_GCF_016411825.1_protein.faa_NZ_JAEKMH010000004.1_131@PF00015_full_PFAM.455.638--1:scovhsp_avg=63.900000000000006:scovhsp_max=73.2:scovhsp_min=54.6:scovhsp_std=13.152186130069785:scovhsp_sum=127.80000000000001:send_avg=152.0:send_max=156.0:send_min=148.0:send_std=5.656854249492381:send_sum=304.0:sstart_avg=38.5:sstart_max=62.0:sstart_min=15.0:sstart_std=33.23401871576773:sstart_sum=77.0],((((((c20942f0-8653-4829-a948-879ca2cac278_1@MCPsignal.183.254:0[&&NHX:Sample=rhizpot1:Type=capture:capture_class=c__Myxococcia:capture_domain=d__Bacteria:capture_family=f__Myxococcaceae:capture_genus=g__Archangium_A:capture_order=o__Myxococcales:capture_phylum=p__Myxococcota:capture_species=s__Archangium_A sp903905455:heptad=MCP-36H],127425db-17c9-4988-bc04-8040dd2b6d24_2@MCPsignal.231.302:0[&&NHX:Sample=rhizpot2:Type=capture:capture_class=c__Alphaproteobacteria:capture_domain=d__Bacteria:capture_family=f__Rhizobiaceae:capture_genus=g__Rhizobium:capture_order=o__Rhizobiales:capture_phylum=p__Proteobacteria:capture_species=s__Rhizobium sp000282035:heptad=MCP-36H])0:0[&&NHX:Sample_counter=rhizpot1--1||rhizpot2--1:Type_counter=capture--2:capture_class_counter=c__Alphaproteobacteria--1||c__Myxococcia--1:capture_domain_counter=d__Bacteria--2:capture_family_counter=f__Myxococcaceae--1||f__Rhizobiaceae--1:capture_genus_counter=g__Archangium_A--1||g__Rhizobium--1:capture_order_counter=o__Myxococcales--1||o__Rhizobiales--1:capture_phylum_counter=p__Myxococcota--1||p__Proteobacteria--1:capture_species_counter=s__Archangium_A sp903905455--1||s__Rhizobium sp000282035--1:gtdb_class_counter=:gtdb_domain_counter=:gtdb_family_counter=:gtdb_genus_counter=:gtdb_order_counter=:gtdb_phylum_counter=:gtdb_species_counter=:heptad_counter=MCP-36H--2:lbd_counter=:name=N650985:ref_name_counter=],8e60681a-c69a-4df3-a16e-c2dcab1ad79a_4@MCPsignal.95.166:0[&&NHX:Sample=rhizpot3:Type=capture:capture_class=c__Alphaproteobacteria:capture_domain=d__Bacteria:capture_family=f__Beijerinckiaceae:capture_genus=g__Bosea:capture_order=o__Rhizobiales:capture_phylum=p__Proteobacteria:capture_species=s__Bosea sp900113835:heptad=MCP-36H])0:0[&&NHX:Sample_counter=rhizpot1--1||rhizpot2--1||rhizpot3--1:Type_counter=capture--3:capture_class_counter=c__Alphaproteobacteria--2||c__Myxococcia--1:capture_domain_counter=d__Bacteria--3:capture_family_counter=f__Beijerinckiaceae--1||f__Myxococcaceae--1||f__Rhizobiaceae--1:capture_genus_counter=g__Archangium_A--1||g__Bosea--1||g__Rhizobium--1:capture_order_counter=o__Myxococcales--1||o__Rhizobiales--2:capture_phylum_counter=p__Myxococcota--1||p__Proteobacteria--2:capture_species_counter=s__Archangium_A sp903905455--1||s__Bosea sp900113835--1||s__Rhizobium sp000282035--1:gtdb_class_counter=:gtdb_domain_counter=:gtdb_family_counter=:gtdb_genus_counter=:gtdb_order_counter=:gtdb_phylum_counter=:gtdb_species_counter=:heptad_counter=MCP-36H--3:lbd_counter=:name=N650987:ref_name_counter=],c0bc0530-1f51-4a74-b126-f2979ff18f03_1@MCPsignal.686.757:0[&&NHX:Sample=rhiztom1:Type=capture:capture_class=c__Myxococcia:capture_domain=d__Bacteria:capture_family=f__Myxococcaceae:capture_genus=g__Archangium_A:capture_order=o__Myxococcales:capture_phylum=p__Myxococcota:capture_species=s__Archangium_A sp903905455:heptad=MCP-36H]):5e-09[&&NHX:Sample_counter=rhizpot1--1||rhizpot2--1||rhizpot3--1||rhiztom1--1:Type_counter=capture--4:capture_class_counter=c__Alphaproteobacteria--2||c__Myxococcia--2:capture_domain_counter=d__Bacteria--4:capture_family_counter=f__Beijerinckiaceae--1||f__Myxococcaceae--2||f__Rhizobiaceae--1:capture_genus_counter=g__Archangium_A--2||g__Bosea--1||g__Rhizobium--1:capture_order_counter=o__Myxococcales--2||o__Rhizobiales--2:capture_phylum_counter=p__Myxococcota--2||p__Proteobacteria--2:capture_species_counter=s__Archangium_A sp903905455--2||s__Bosea sp900113835--1||s__Rhizobium sp000282035--1:gtdb_class_counter=:gtdb_domain_counter=:gtdb_family_counter=:gtdb_genus_counter=:gtdb_order_counter=:gtdb_phylum_counter=:gtdb_species_counter=:heptad_counter=MCP-36H--4:lbd_counter=:name=N650989:ref_name_counter=],(386ed25d-5c36-40cc-8ff8-d20339145452_4@MCPsignal.233.304:0.122097[&&NHX:Sample=rhizpot2:Type=capture:capture_class=c__Gammaproteobacteria:capture_domain=d__Bacteria:capture_family=f__Competibacteraceae:capture_genus=g__UBA2383:capture_order=o__Competibacterales:capture_phylum=p__Proteobacteria:capture_species=s__UBA2383 sp002343485:heptad=MCP-36H],af9b66cb-eeee-4472-a62b-0d5637a608ca_6@MCPsignal.258.319:0.073691[&&NHX:Sample=rhiztom2:Type=capture:capture_class=c__Gammaproteobacteria:capture_domain=d__Bacteria:capture_family=f__Burkholderiaceae:capture_genus=g__Variovorax:capture_order=o__Burkholderiales:capture_phylum=p__Proteobacteria:capture_species=s__Variovorax sp001984055:heptad=MCP-36H])0:5e-09[&&NHX:Sample_counter=rhizpot2--1||rhiztom2--1:Type_counter=capture--2:capture_class_counter=c__Gammaproteobacteria--2:capture_domain_counter=d__Bacteria--2:capture_family_counter=f__Burkholderiaceae--1||f__Competibacteraceae--1:capture_genus_counter=g__UBA2383--1||g__Variovorax--1:capture_order_counter=o__Burkholderiales--1||o__Competibacterales--1:capture_phylum_counter=p__Proteobacteria--2:capture_species_counter=s__UBA2383 sp002343485--1||s__Variovorax sp001984055--1:gtdb_class_counter=:gtdb_domain_counter=:gtdb_family_counter=:gtdb_genus_counter=:gtdb_order_counter=:gtdb_phylum_counter=:gtdb_species_counter=:heptad_counter=MCP-36H--2:lbd_counter=:name=N650992:ref_name_counter=])0.469:6e-09[&&NHX:Sample_counter=rhizpot1--1||rhizpot2--2||rhizpot3--1||rhiztom1--1||rhiztom2--1:Type_counter=capture--6:capture_class_counter=c__Alphaproteobacteria--2||c__Gammaproteobacteria--2||c__Myxococcia--2:capture_domain_counter=d__Bacteria--6:capture_family_counter=f__Beijerinckiaceae--1||f__Burkholderiaceae--1||f__Competibacteraceae--1||f__Myxococcaceae--2||f__Rhizobiaceae--1:capture_genus_counter=g__Archangium_A--2||g__Bosea--1||g__Rhizobium--1||g__UBA2383--1||g__Variovorax--1:capture_order_counter=o__Burkholderiales--1||o__Competibacterales--1||o__Myxococcales--2||o__Rhizobiales--2:capture_phylum_counter=p__Myxococcota--2||p__Proteobacteria--4:capture_species_counter=s__Archangium_A sp903905455--2||s__Bosea sp900113835--1||s__Rhizobium sp000282035--1||s__UBA2383 sp002343485--1||s__Variovorax sp001984055--1:gtdb_class_counter=:gtdb_domain_counter=:gtdb_family_counter=:gtdb_genus_counter=:gtdb_order_counter=:gtdb_phylum_counter=:gtdb_species_counter=:heptad_counter=MCP-36H--6:lbd_counter=:name=N650993:ref_name_counter=],55d84e28-b7af-4bc3-a987-86a34fee2034_1@MCPsignal.23.87:5e-09[&&NHX:Sample=rhizpot3:Type=capture:capture_class=c__Alphaproteobacteria:capture_domain=d__Bacteria:capture_family=f__Beijerinckiaceae:capture_genus=g__Bosea:capture_order=o__Rhizobiales:capture_phylum=p__Proteobacteria:capture_species=s__Bosea sp900113835:heptad=MCP-36H])0.972:0.104279[&&NHX:Sample_counter=rhizpot1--1||rhizpot2--2||rhizpot3--2||rhiztom1--1||rhiztom2--1:Type_counter=capture--7:capture_class_counter=c__Alphaproteobacteria--3||c__Gammaproteobacteria--2||c__Myxococcia--2:capture_domain_counter=d__Bacteria--7:capture_family_counter=f__Beijerinckiaceae--2||f__Burkholderiaceae--1||f__Competibacteraceae--1||f__Myxococcaceae--2||f__Rhizobiaceae--1:capture_genus_counter=g__Archangium_A--2||g__Bosea--2||g__Rhizobium--1||g__UBA2383--1||g__Variovorax--1:capture_order_counter=o__Burkholderiales--1||o__Competibacterales--1||o__Myxococcales--2||o__Rhizobiales--3:capture_phylum_counter=p__Myxococcota--2||p__Proteobacteria--5:capture_species_counter=s__Archangium_A sp903905455--2||s__Bosea sp900113835--2||s__Rhizobium sp000282035--1||s__UBA2383 sp002343485--1||s__Variovorax sp001984055--1:gtdb_class_counter=:gtdb_domain_counter=:gtdb_family_counter=:gtdb_genus_counter=:gtdb_order_counter=:gtdb_phylum_counter=:gtdb_species_counter=:heptad_counter=MCP-36H--7:lbd_counter=:name=N650995:ref_name_counter=],51031678-f6a3-45f1-a5c9-4a2be76a0aff_2@MCPsignal.181.275:0.00719766[&&NHX:Sample=rhizpot1:Type=capture:besthit=94.7:bitscore=159.0:capture_class=c__Alphaproteobacteria:capture_domain=d__Bacteria:capture_family=f__Magnetospirillaceae:capture_genus=g__Phaeospirillum:capture_order=o__Rhodospirillales:capture_phylum=p__Proteobacteria:capture_species=s__Phaeospirillum sp903853455:evalue=1.06e-50:gapopen=0.0:heptad=MCP-36H:length=94.0:mismatch=5.0:qcovhsp=100.0:qend=94.0:qstart=1.0:ref_name=GB_GCA_001899065.1_protein.faa_MKUZ01000031.1_270@PF00015_full_PFAM.600.781:scovhsp=51.9:send=98.0:sstart=5.0])0.757:0.0159424[&&NHX:Sample_counter=rhizpot1--2||rhizpot2--2||rhizpot3--2||rhiztom1--1||rhiztom2--1:Type_counter=capture--8:besthit_avg=94.7:besthit_max=94.7:besthit_min=94.7:besthit_std=0:besthit_sum=94.7:bitscore_avg=159.0:bitscore_max=159.0:bitscore_min=159.0:bitscore_std=0:bitscore_sum=159.0:capture_class_counter=c__Alphaproteobacteria--4||c__Gammaproteobacteria--2||c__Myxococcia--2:capture_domain_counter=d__Bacteria--8:capture_family_counter=f__Beijerinckiaceae--2||f__Burkholderiaceae--1||f__Competibacteraceae--1||f__Magnetospirillaceae--1||f__Myxococcaceae--2||f__Rhizobiaceae--1:capture_genus_counter=g__Archangium_A--2||g__Bosea--2||g__Phaeospirillum--1||g__Rhizobium--1||g__UBA2383--1||g__Variovorax--1:capture_order_counter=o__Burkholderiales--1||o__Competibacterales--1||o__Myxococcales--2||o__Rhizobiales--3||o__Rhodospirillales--1:capture_phylum_counter=p__Myxococcota--2||p__Proteobacteria--6:capture_species_counter=s__Archangium_A sp903905455--2||s__Bosea sp900113835--2||s__Phaeospirillum sp903853455--1||s__Rhizobium sp000282035--1||s__UBA2383 sp002343485--1||s__Variovorax sp001984055--1:evalue_avg=1.06e-50:evalue_max=1.06e-50:evalue_min=1.06e-50:evalue_std=0:evalue_sum=1.06e-50:gapopen_avg=0.0:gapopen_max=0.0:gapopen_min=0.0:gapopen_std=0:gapopen_sum=0.0:gtdb_class_counter=:gtdb_domain_counter=:gtdb_family_counter=:gtdb_genus_counter=:gtdb_order_counter=:gtdb_phylum_counter=:gtdb_species_counter=:heptad_counter=MCP-36H--8:lbd_counter=:length_avg=94.0:length_max=94.0:length_min=94.0:length_std=0:length_sum=94.0:mismatch_avg=5.0:mismatch_max=5.0:mismatch_min=5.0:mismatch_std=0:mismatch_sum=5.0:name=N650997:qcovhsp_avg=100.0:qcovhsp_max=100.0:qcovhsp_min=100.0:qcovhsp_std=0:qcovhsp_sum=100.0:qend_avg=94.0:qend_max=94.0:qend_min=94.0:qend_std=0:qend_sum=94.0:qstart_avg=1.0:qstart_max=1.0:qstart_min=1.0:qstart_std=0:qstart_sum=1.0:ref_name_counter=GB_GCA_001899065.1_protein.faa_MKUZ01000031.1_270@PF00015_full_PFAM.600.781--1:scovhsp_avg=51.9:scovhsp_max=51.9:scovhsp_min=51.9:scovhsp_std=0:scovhsp_sum=51.9:send_avg=98.0:send_max=98.0:send_min=98.0:send_std=0:send_sum=98.0:sstart_avg=5.0:sstart_max=5.0:sstart_min=5.0:sstart_std=0:sstart_sum=5.0])0.869:0.0335083[&&NHX:Sample_counter=rhizpot1--4||rhizpot2--2||rhizpot3--3||rhiztom1--6||rhiztom2--2||rhiztom3--4:Type_counter=capture--21:besthit_avg=86.26666666666667:besthit_max=94.7:besthit_min=77.6:besthit_std=8.552387580864972:besthit_sum=258.8:bitscore_avg=162.33333333333334:bitscore_max=189.0:bitscore_min=139.0:bitscore_std=25.166114784235834:bitscore_sum=487.0:capture_class_counter=c__Actinomycetia--1||c__Alphaproteobacteria--10||c__Deinococci--1||c__Gammaproteobacteria--3||c__Gemmatimonadetes--4||c__Myxococcia--2:capture_domain_counter=d__Bacteria--21:capture_family_counter=f__Azospirillaceae--2||f__Beijerinckiaceae--2||f__Burkholderiaceae--2||f__Competibacteraceae--1||f__Deinococcaceae--1||f__Devosiaceae--1||f__Gemmatimonadaceae--4||f__Kineosporiaceae--1||f__Magnetospirillaceae--1||f__Myxococcaceae--2||f__Rhizobiaceae--2||f__Rhodobacteraceae--1||f__Sneathiellaceae--1:capture_genus_counter=g__Aquabacterium--1||g__Archangium_A--2||g__Azospirillum--2||g__Bosea--2||g__Deinococcus--1||g__Devosia_A--1||g__Jannaschia--1||g__Phaeospirillum--1||g__R-H-3--1||g__Rhizobium--2||g__SCN-70-22--4||g__Sneathiella--1||g__UBA2383--1||g__Variovorax--1:capture_order_counter=o__Actinomycetales--1||o__Azospirillales--2||o__Burkholderiales--2||o__Competibacterales--1||o__Deinococcales--1||o__Gemmatimonadales--4||o__Myxococcales--2||o__Rhizobiales--5||o__Rhodobacterales--1||o__Rhodospirillales--1||o__Sneathiellales--1:capture_phylum_counter=p__Actinobacteriota--1||p__Deinococcota--1||p__Gemmatimonadota--4||p__Myxococcota--2||p__Proteobacteria--13:capture_species_counter=s__Aquabacterium sp002339015--1||s__Archangium_A sp903905455--2||s__Azospirillum brasilense_B--1||s__Azospirillum rugosum--1||s__Bosea sp900113835--2||s__Deinococcus radiodurans--1||s__Devosia_A sp001899075--1||s__Jannaschia seohaensis--1||s__Phaeospirillum sp903853455--1||s__R-H-3 sp002198655--1||s__Rhizobium ecuadorense--1||s__Rhizobium sp000282035--1||s__SCN-70-22 sp016794835--4||s__Sneathiella limimaris--1||s__UBA2383 sp002343485--1||s__Variovorax sp001984055--1:evalue_avg=2.3633333686666665e-43:evalue_max=7.09e-43:evalue_min=8.93e-62:evalue_std=4.093413377954883e-43:evalue_sum=7.090000106e-43:gapopen_avg=0.6666666666666666:gapopen_max=2.0:gapopen_min=0.0:gapopen_std=1.1547005383792517:gapopen_sum=2.0:gtdb_class_counter=:gtdb_domain_counter=:gtdb_family_counter=:gtdb_genus_counter=:gtdb_order_counter=:gtdb_phylum_counter=:gtdb_species_counter=:heptad_counter=MCP-36H--21:lbd_counter=:length_avg=108.0:length_max=134.0:length_min=94.0:length_std=22.538855339169288:length_sum=324.0:mismatch_avg=15.333333333333334:mismatch_max=30.0:mismatch_min=5.0:mismatch_std=13.051181300301261:mismatch_sum=46.0:name=N650998:qcovhsp_avg=99.26666666666667:qcovhsp_max=100.0:qcovhsp_min=97.8:qcovhsp_std=1.2701705922171784:qcovhsp_sum=297.8:qend_avg=108.66666666666667:qend_max=137.0:qend_min=94.0:qend_std=24.542480178933285:qend_sum=326.0:qstart_avg=2.0:qstart_max=4.0:qstart_min=1.0:qstart_std=1.7320508075688772:qstart_sum=6.0:ref_name_counter=GB_GCA_001899065.1_protein.faa_MKUZ01000031.1_270@PF00015_full_PFAM.600.781--1||GB_GCA_004297125.1_protein.faa_SCVD01000023.1_56@PF00015_full_PFAM.407.581--1||RS_GCF_016411825.1_protein.faa_NZ_JAEKMH010000004.1_131@PF00015_full_PFAM.455.638--1:scovhsp_avg=59.9:scovhsp_max=73.2:scovhsp_min=51.9:scovhsp_std=11.596982366115766:scovhsp_sum=179.7:send_avg=134.0:send_max=156.0:send_min=98.0:send_std=31.432467291003423:send_sum=402.0:sstart_avg=27.333333333333332:sstart_max=62.0:sstart_min=5.0:sstart_std=30.435724623102594:sstart_sum=82.0],(((((((a9f22586-0685-4c3c-8063-a7076a08a150_3@MCPsignal.146.207:5e-09[&&NHX:Sample=rhiztom3:Type=capture:capture_class=c__Gammaproteobacteria:capture_domain=d__Bacteria:capture_family=f__Burkholderiaceae:capture_genus=g__Sphaerotilus:capture_order=o__Burkholderiales:capture_phylum=p__Proteobacteria:capture_species=s__Sphaerotilus sp013294065:heptad=MCP-36H],8fc66484-b770-5239-8340-15e85342bf34_6@MCPsignal.80.146:0.0123513[&&NHX:Sample=rhiztom3:Type=capture:capture_class=c__Alphaproteobacteria:capture_domain=d__Bacteria:capture_family=f__Sphingomonadaceae:capture_genus=g__Sphingomonas:capture_order=o__Sphingomonadales:capture_phylum=p__Proteobacteria:capture_species=s__Sphingomonas sp014193845:heptad=MCP-36H])0:1.8e-08[&&NHX:Sample_counter=rhiztom3--2:Type_counter=capture--2:capture_class_counter=c__Alphaproteobacteria--1||c__Gammaproteobacteria--1:capture_domain_counter=d__Bacteria--2:capture_family_counter=f__Burkholderiaceae--1||f__Sphingomonadaceae--1:capture_genus_counter=g__Sphaerotilus--1||g__Sphingomonas--1:capture_order_counter=o__Burkholderiales--1||o__Sphingomonadales--1:capture_phylum_counter=p__Proteobacteria--2:capture_species_counter=s__Sphaerotilus sp013294065--1||s__Sphingomonas sp014193845--1:gtdb_class_counter=:gtdb_domain_counter=:gtdb_family_counter=:gtdb_genus_counter=:gtdb_order_counter=:gtdb_phylum_counter=:gtdb_species_counter=:heptad_counter=MCP-36H--2:lbd_counter=:name=N651001:ref_name_counter=],(c7cf44c9-890f-48b5-890f-44c50d10937f_1@MCPsignal.233.387:5e-09[&&NHX:Sample=rhiztom3:Type=capture:besthit=80.5:bitscore=211.0:capture_class=c__RBG-16-71-46:capture_domain=d__Bacteria:capture_family=f__RBG-16-71-46:capture_genus=g__CAIXRL01:capture_order=o__RBG-16-71-46:capture_phylum=p__Eisenbacteria:capture_species=s__CAIXRL01 sp016710095:evalue=3.51e-70:gapopen=0.0:heptad=MCP-36H:length=154.0:mismatch=30.0:qcovhsp=100.0:qend=154.0:qstart=1.0:ref_name=GB_GCA_001899065.1_protein.faa_MKUZ01000031.1_270@PF00015_full_PFAM.600.781:scovhsp=85.1:send=158.0:sstart=5.0],(5ebc331d-a07e-41d7-aa67-7c23487e1e6c_3@MCPsignal.94.214:0.0215181[&&NHX:Sample=rhiztom2:Type=capture:besthit=88.4:bitscore=177.0:capture_class=c__Alphaproteobacteria:capture_domain=d__Bacteria:capture_family=f__Caulobacteraceae:capture_genus=g__Palsa-881:capture_order=o__Caulobacterales:capture_phylum=p__Proteobacteria:capture_species=s__Palsa-881 sp018241335:evalue=1.97e-57:gapopen=1.0:heptad=MCP-36H:length=121.0:mismatch=13.0:qcovhsp=100.0:qend=120.0:qstart=1.0:ref_name=GB_GCA_001899075.1_protein.faa_MKVA01000002.1_140@PF00015_full_PFAM.599.799:scovhsp=60.5:send=159.0:sstart=39.0],(be1d46aa-75a9-4e75-90be-729cafdebc74_4@MCPsignal.35.130:0.00783424[&&NHX:Sample=rhiztom2:Type=capture:capture_class=c__Alphaproteobacteria:capture_domain=d__Bacteria:capture_family=f__Zavarziniaceae:capture_genus=g__Zavarzinia:capture_order=o__Zavarziniales:capture_phylum=p__Proteobacteria:capture_species=s__Zavarzinia sp003590945:heptad=MCP-36H],3768c8da-3f37-415a-ba8c-c85709614f21_4@MCPsignal.62.217:0.0306182[&&NHX:Sample=rhiztom2:Type=capture:besthit=86.5:bitscore=220.0:capture_class=c__RBG-16-71-46:capture_domain=d__Bacteria:capture_family=f__RBG-16-71-46:capture_genus=g__CAIXRL01:capture_order=o__RBG-16-71-46:capture_phylum=p__Eisenbacteria:capture_species=s__CAIXRL01 sp016710095:evalue=1.52e-73:gapopen=1.0:heptad=MCP-36H:length=155.0:mismatch=20.0:qcovhsp=100.0:qend=155.0:qstart=1.0:ref_name=GB_GCA_001899075.1_protein.faa_MKVA01000002.1_140@PF00015_full_PFAM.599.799:scovhsp=77.0:send=159.0:sstart=6.0])0:5e-09[&&NHX:Sample_counter=rhiztom2--2:Type_counter=capture--2:besthit_avg=86.5:besthit_max=86.5:besthit_min=86.5:besthit_std=0:besthit_sum=86.5:bitscore_avg=220.0:bitscore_max=220.0:bitscore_min=220.0:bitscore_std=0:bitscore_sum=220.0:capture_class_counter=c__Alphaproteobacteria--1||c__RBG-16-71-46--1:capture_domain_counter=d__Bacteria--2:capture_family_counter=f__RBG-16-71-46--1||f__Zavarziniaceae--1:capture_genus_counter=g__CAIXRL01--1||g__Zavarzinia--1:capture_order_counter=o__RBG-16-71-46--1||o__Zavarziniales--1:capture_phylum_counter=p__Eisenbacteria--1||p__Proteobacteria--1:capture_species_counter=s__CAIXRL01 sp016710095--1||s__Zavarzinia sp003590945--1:evalue_avg=1.52e-73:evalue_max=1.52e-73:evalue_min=1.52e-73:evalue_std=0:evalue_sum=1.52e-73:gapopen_avg=1.0:gapopen_max=1.0:gapopen_min=1.0:gapopen_std=0:gapopen_sum=1.0:gtdb_class_counter=:gtdb_domain_counter=:gtdb_family_counter=:gtdb_genus_counter=:gtdb_order_counter=:gtdb_phylum_counter=:gtdb_species_counter=:heptad_counter=MCP-36H--2:lbd_counter=:length_avg=155.0:length_max=155.0:length_min=155.0:length_std=0:length_sum=155.0:mismatch_avg=20.0:mismatch_max=20.0:mismatch_min=20.0:mismatch_std=0:mismatch_sum=20.0:name=N651006:qcovhsp_avg=100.0:qcovhsp_max=100.0:qcovhsp_min=100.0:qcovhsp_std=0:qcovhsp_sum=100.0:qend_avg=155.0:qend_max=155.0:qend_min=155.0:qend_std=0:qend_sum=155.0:qstart_avg=1.0:qstart_max=1.0:qstart_min=1.0:qstart_std=0:qstart_sum=1.0:ref_name_counter=GB_GCA_001899075.1_protein.faa_MKVA01000002.1_140@PF00015_full_PFAM.599.799--1:scovhsp_avg=77.0:scovhsp_max=77.0:scovhsp_min=77.0:scovhsp_std=0:scovhsp_sum=77.0:send_avg=159.0:send_max=159.0:send_min=159.0:send_std=0:send_sum=159.0:sstart_avg=6.0:sstart_max=6.0:sstart_min=6.0:sstart_std=0:sstart_sum=6.0])0:5e-09[&&NHX:Sample_counter=rhiztom2--3:Type_counter=capture--3:besthit_avg=87.45:besthit_max=88.4:besthit_min=86.5:besthit_std=1.3435028842544443:besthit_sum=174.9:bitscore_avg=198.5:bitscore_max=220.0:bitscore_min=177.0:bitscore_std=30.405591591021544:bitscore_sum=397.0:capture_class_counter=c__Alphaproteobacteria--2||c__RBG-16-71-46--1:capture_domain_counter=d__Bacteria--3:capture_family_counter=f__Caulobacteraceae--1||f__RBG-16-71-46--1||f__Zavarziniaceae--1:capture_genus_counter=g__CAIXRL01--1||g__Palsa-881--1||g__Zavarzinia--1:capture_order_counter=o__Caulobacterales--1||o__RBG-16-71-46--1||o__Zavarziniales--1:capture_phylum_counter=p__Eisenbacteria--1||p__Proteobacteria--2:capture_species_counter=s__CAIXRL01 sp016710095--1||s__Palsa-881 sp018241335--1||s__Zavarzinia sp003590945--1:evalue_avg=9.850000000000001e-58:evalue_max=1.97e-57:evalue_min=1.52e-73:evalue_std=1.3930003589374985e-57:evalue_sum=1.9700000000000002e-57:gapopen_avg=1.0:gapopen_max=1.0:gapopen_min=1.0:gapopen_std=0.0:gapopen_sum=2.0:gtdb_class_counter=:gtdb_domain_counter=:gtdb_family_counter=:gtdb_genus_counter=:gtdb_order_counter=:gtdb_phylum_counter=:gtdb_species_counter=:heptad_counter=MCP-36H--3:lbd_counter=:length_avg=138.0:length_max=155.0:length_min=121.0:length_std=24.041630560342615:length_sum=276.0:mismatch_avg=16.5:mismatch_max=20.0:mismatch_min=13.0:mismatch_std=4.949747468305833:mismatch_sum=33.0:name=N651007:qcovhsp_avg=100.0:qcovhsp_max=100.0:qcovhsp_min=100.0:qcovhsp_std=0.0:qcovhsp_sum=200.0:qend_avg=137.5:qend_max=155.0:qend_min=120.0:qend_std=24.748737341529164:qend_sum=275.0:qstart_avg=1.0:qstart_max=1.0:qstart_min=1.0:qstart_std=0.0:qstart_sum=2.0:ref_name_counter=GB_GCA_001899075.1_protein.faa_MKVA01000002.1_140@PF00015_full_PFAM.599.799--2:scovhsp_avg=68.75:scovhsp_max=77.0:scovhsp_min=60.5:scovhsp_std=11.667261889578034:scovhsp_sum=137.5:send_avg=159.0:send_max=159.0:send_min=159.0:send_std=0.0:send_sum=318.0:sstart_avg=22.5:sstart_max=39.0:sstart_min=6.0:sstart_std=23.33452377915607:sstart_sum=45.0])0.93:5e-09[&&NHX:Sample_counter=rhiztom2--3||rhiztom3--1:Type_counter=capture--4:besthit_avg=85.13333333333334:besthit_max=88.4:besthit_min=80.5:besthit_std=4.12350983184633:besthit_sum=255.4:bitscore_avg=202.66666666666666:bitscore_max=220.0:bitscore_min=177.0:bitscore_std=22.6789182575654:bitscore_sum=608.0:capture_class_counter=c__Alphaproteobacteria--2||c__RBG-16-71-46--2:capture_domain_counter=d__Bacteria--4:capture_family_counter=f__Caulobacteraceae--1||f__RBG-16-71-46--2||f__Zavarziniaceae--1:capture_genus_counter=g__CAIXRL01--2||g__Palsa-881--1||g__Zavarzinia--1:capture_order_counter=o__Caulobacterales--1||o__RBG-16-71-46--2||o__Zavarziniales--1:capture_phylum_counter=p__Eisenbacteria--2||p__Proteobacteria--2:capture_species_counter=s__CAIXRL01 sp016710095--2||s__Palsa-881 sp018241335--1||s__Zavarzinia sp003590945--1:evalue_avg=6.566666666667837e-58:evalue_max=1.97e-57:evalue_min=1.52e-73:evalue_std=1.1373800303034613e-57:evalue_sum=1.970000000000351e-57:gapopen_avg=0.6666666666666666:gapopen_max=1.0:gapopen_min=0.0:gapopen_std=0.5773502691896258:gapopen_sum=2.0:gtdb_class_counter=:gtdb_domain_counter=:gtdb_family_counter=:gtdb_genus_counter=:gtdb_order_counter=:gtdb_phylum_counter=:gtdb_species_counter=:heptad_counter=MCP-36H--4:lbd_counter=:length_avg=143.33333333333334:length_max=155.0:length_min=121.0:length_std=19.347695814575268:length_sum=430.0:mismatch_avg=21.0:mismatch_max=30.0:mismatch_min=13.0:mismatch_std=8.54400374531753:mismatch_sum=63.0:name=N651008:qcovhsp_avg=100.0:qcovhsp_max=100.0:qcovhsp_min=100.0:qcovhsp_std=0.0:qcovhsp_sum=300.0:qend_avg=143.0:qend_max=155.0:qend_min=120.0:qend_std=19.924858845171276:qend_sum=429.0:qstart_avg=1.0:qstart_max=1.0:qstart_min=1.0:qstart_std=0.0:qstart_sum=3.0:ref_name_counter=GB_GCA_001899065.1_protein.faa_MKUZ01000031.1_270@PF00015_full_PFAM.600.781--1||GB_GCA_001899075.1_protein.faa_MKVA01000002.1_140@PF00015_full_PFAM.599.799--2:scovhsp_avg=74.2:scovhsp_max=85.1:scovhsp_min=60.5:scovhsp_std=12.53674598929084:scovhsp_sum=222.6:send_avg=158.66666666666666:send_max=159.0:send_min=158.0:send_std=0.5773502691896258:send_sum=476.0:sstart_avg=16.666666666666668:sstart_max=39.0:sstart_min=5.0:sstart_std=19.347695814575268:sstart_sum=50.0])0.962:0.0319551[&&NHX:Sample_counter=rhiztom2--3||rhiztom3--3:Type_counter=capture--6:besthit_avg=85.13333333333334:besthit_max=88.4:besthit_min=80.5:besthit_std=4.12350983184633:besthit_sum=255.4:bitscore_avg=202.66666666666666:bitscore_max=220.0:bitscore_min=177.0:bitscore_std=22.6789182575654:bitscore_sum=608.0:capture_class_counter=c__Alphaproteobacteria--3||c__Gammaproteobacteria--1||c__RBG-16-71-46--2:capture_domain_counter=d__Bacteria--6:capture_family_counter=f__Burkholderiaceae--1||f__Caulobacteraceae--1||f__RBG-16-71-46--2||f__Sphingomonadaceae--1||f__Zavarziniaceae--1:capture_genus_counter=g__CAIXRL01--2||g__Palsa-881--1||g__Sphaerotilus--1||g__Sphingomonas--1||g__Zavarzinia--1:capture_order_counter=o__Burkholderiales--1||o__Caulobacterales--1||o__RBG-16-71-46--2||o__Sphingomonadales--1||o__Zavarziniales--1:capture_phylum_counter=p__Eisenbacteria--2||p__Proteobacteria--4:capture_species_counter=s__CAIXRL01 sp016710095--2||s__Palsa-881 sp018241335--1||s__Sphaerotilus sp013294065--1||s__Sphingomonas sp014193845--1||s__Zavarzinia sp003590945--1:evalue_avg=6.566666666667837e-58:evalue_max=1.97e-57:evalue_min=1.52e-73:evalue_std=1.1373800303034613e-57:evalue_sum=1.970000000000351e-57:gapopen_avg=0.6666666666666666:gapopen_max=1.0:gapopen_min=0.0:gapopen_std=0.5773502691896258:gapopen_sum=2.0:gtdb_class_counter=:gtdb_domain_counter=:gtdb_family_counter=:gtdb_genus_counter=:gtdb_order_counter=:gtdb_phylum_counter=:gtdb_species_counter=:heptad_counter=MCP-36H--6:lbd_counter=:length_avg=143.33333333333334:length_max=155.0:length_min=121.0:length_std=19.347695814575268:length_sum=430.0:mismatch_avg=21.0:mismatch_max=30.0:mismatch_min=13.0:mismatch_std=8.54400374531753:mismatch_sum=63.0:name=N651009:qcovhsp_avg=100.0:qcovhsp_max=100.0:qcovhsp_min=100.0:qcovhsp_std=0.0:qcovhsp_sum=300.0:qend_avg=143.0:qend_max=155.0:qend_min=120.0:qend_std=19.924858845171276:qend_sum=429.0:qstart_avg=1.0:qstart_max=1.0:qstart_min=1.0:qstart_std=0.0:qstart_sum=3.0:ref_name_counter=GB_GCA_001899065.1_protein.faa_MKUZ01000031.1_270@PF00015_full_PFAM.600.781--1||GB_GCA_001899075.1_protein.faa_MKVA01000002.1_140@PF00015_full_PFAM.599.799--2:scovhsp_avg=74.2:scovhsp_max=85.1:scovhsp_min=60.5:scovhsp_std=12.53674598929084:scovhsp_sum=222.6:send_avg=158.66666666666666:send_max=159.0:send_min=158.0:send_std=0.5773502691896258:send_sum=476.0:sstart_avg=16.666666666666668:sstart_max=39.0:sstart_min=5.0:sstart_std=19.347695814575268:sstart_sum=50.0],((2cf847e2-b2aa-4749-8c59-1214046cf8d3_5@MCPsignal.22.153:0.0129816[&&NHX:Sample=rhiztom3:Type=capture:besthit=90.7:bitscore=202.0:capture_class=c__Alphaproteobacteria:capture_domain=d__Bacteria:capture_family=f__Beijerinckiaceae:capture_genus=g__Microvirga:capture_order=o__Rhizobiales:capture_phylum=p__Proteobacteria:capture_species=s__Microvirga pakistanensis:evalue=4.44e-67:gapopen=0.0:heptad=MCP-36H:length=129.0:mismatch=12.0:qcovhsp=98.5:qend=131.0:qstart=3.0:ref_name=GB_GCA_001899065.1_protein.faa_MKUZ01000031.1_270@PF00015_full_PFAM.600.781:scovhsp=71.3:send=158.0:sstart=30.0],b5264d79-ac35-4c8f-9dbc-d9b291134349_5@MCPsignal.98.252:5e-09[&&NHX:Sample=rhiztom3:Type=capture:besthit=90.3:bitscore=238.0:capture_class=c__Alphaproteobacteria:capture_domain=d__Bacteria:capture_family=f__Rhizobiaceae:capture_genus=g__Rhizobium:capture_order=o__Rhizobiales:capture_phylum=p__Proteobacteria:capture_species=s__Rhizobium chutanense:evalue=5.49e-81:gapopen=0.0:heptad=MCP-36H:length=154.0:mismatch=15.0:qcovhsp=100.0:qend=154.0:qstart=1.0:ref_name=GB_GCA_001899065.1_protein.faa_MKUZ01000031.1_270@PF00015_full_PFAM.600.781:scovhsp=85.1:send=158.0:sstart=5.0])0.965:0.0241933[&&NHX:Sample_counter=rhiztom3--2:Type_counter=capture--2:besthit_avg=90.5:besthit_max=90.7:besthit_min=90.3:besthit_std=0.28284271247462306:besthit_sum=181.0:bitscore_avg=220.0:bitscore_max=238.0:bitscore_min=202.0:bitscore_std=25.45584412271571:bitscore_sum=440.0:capture_class_counter=c__Alphaproteobacteria--2:capture_domain_counter=d__Bacteria--2:capture_family_counter=f__Beijerinckiaceae--1||f__Rhizobiaceae--1:capture_genus_counter=g__Microvirga--1||g__Rhizobium--1:capture_order_counter=o__Rhizobiales--2:capture_phylum_counter=p__Proteobacteria--2:capture_species_counter=s__Microvirga pakistanensis--1||s__Rhizobium chutanense--1:evalue_avg=2.2200000000000274e-67:evalue_max=4.44e-67:evalue_min=5.49e-81:evalue_std=3.139554108468232e-67:evalue_sum=4.440000000000055e-67:gapopen_avg=0.0:gapopen_max=0.0:gapopen_min=0.0:gapopen_std=0.0:gapopen_sum=0.0:gtdb_class_counter=:gtdb_domain_counter=:gtdb_family_counter=:gtdb_genus_counter=:gtdb_order_counter=:gtdb_phylum_counter=:gtdb_species_counter=:heptad_counter=MCP-36H--2:lbd_counter=:length_avg=141.5:length_max=154.0:length_min=129.0:length_std=17.67766952966369:length_sum=283.0:mismatch_avg=13.5:mismatch_max=15.0:mismatch_min=12.0:mismatch_std=2.1213203435596424:mismatch_sum=27.0:name=N651012:qcovhsp_avg=99.25:qcovhsp_max=100.0:qcovhsp_min=98.5:qcovhsp_std=1.0606601717798212:qcovhsp_sum=198.5:qend_avg=142.5:qend_max=154.0:qend_min=131.0:qend_std=16.263455967290593:qend_sum=285.0:qstart_avg=2.0:qstart_max=3.0:qstart_min=1.0:qstart_std=1.4142135623730951:qstart_sum=4.0:ref_name_counter=GB_GCA_001899065.1_protein.faa_MKUZ01000031.1_270@PF00015_full_PFAM.600.781--2:scovhsp_avg=78.19999999999999:scovhsp_max=85.1:scovhsp_min=71.3:scovhsp_std=9.758073580374354:scovhsp_sum=156.39999999999998:send_avg=158.0:send_max=158.0:send_min=158.0:send_std=0.0:send_sum=316.0:sstart_avg=17.5:sstart_max=30.0:sstart_min=5.0:sstart_std=17.67766952966369:sstart_sum=35.0],86caf4f6-d756-4374-b28d-b3581b7e9bef_4@MCPsignal.291.386:5e-09[&&NHX:Sample=rhiztom3:Type=capture:capture_class=c__Alphaproteobacteria:capture_domain=d__Bacteria:capture_family=f__Rhizobiaceae:capture_genus=g__Jiella:capture_order=o__Rhizobiales:capture_phylum=p__Proteobacteria:capture_species=s__Jiella sp002700095:heptad=MCP-36H])0:5e-09[&&NHX:Sample_counter=rhiztom3--3:Type_counter=capture--3:besthit_avg=90.5:besthit_max=90.7:besthit_min=90.3:besthit_std=0.28284271247462306:besthit_sum=181.0:bitscore_avg=220.0:bitscore_max=238.0:bitscore_min=202.0:bitscore_std=25.45584412271571:bitscore_sum=440.0:capture_class_counter=c__Alphaproteobacteria--3:capture_domain_counter=d__Bacteria--3:capture_family_counter=f__Beijerinckiaceae--1||f__Rhizobiaceae--2:capture_genus_counter=g__Jiella--1||g__Microvirga--1||g__Rhizobium--1:capture_order_counter=o__Rhizobiales--3:capture_phylum_counter=p__Proteobacteria--3:capture_species_counter=s__Jiella sp002700095--1||s__Microvirga pakistanensis--1||s__Rhizobium chutanense--1:evalue_avg=2.2200000000000274e-67:evalue_max=4.44e-67:evalue_min=5.49e-81:evalue_std=3.139554108468232e-67:evalue_sum=4.440000000000055e-67:gapopen_avg=0.0:gapopen_max=0.0:gapopen_min=0.0:gapopen_std=0.0:gapopen_sum=0.0:gtdb_class_counter=:gtdb_domain_counter=:gtdb_family_counter=:gtdb_genus_counter=:gtdb_order_counter=:gtdb_phylum_counter=:gtdb_species_counter=:heptad_counter=MCP-36H--3:lbd_counter=:length_avg=141.5:length_max=154.0:length_min=129.0:length_std=17.67766952966369:length_sum=283.0:mismatch_avg=13.5:mismatch_max=15.0:mismatch_min=12.0:mismatch_std=2.1213203435596424:mismatch_sum=27.0:name=N651014:qcovhsp_avg=99.25:qcovhsp_max=100.0:qcovhsp_min=98.5:qcovhsp_std=1.0606601717798212:qcovhsp_sum=198.5:qend_avg=142.5:qend_max=154.0:qend_min=131.0:qend_std=16.263455967290593:qend_sum=285.0:qstart_avg=2.0:qstart_max=3.0:qstart_min=1.0:qstart_std=1.4142135623730951:qstart_sum=4.0:ref_name_counter=GB_GCA_001899065.1_protein.faa_MKUZ01000031.1_270@PF00015_full_PFAM.600.781--2:scovhsp_avg=78.19999999999999:scovhsp_max=85.1:scovhsp_min=71.3:scovhsp_std=9.758073580374354:scovhsp_sum=156.39999999999998:send_avg=158.0:send_max=158.0:send_min=158.0:send_std=0.0:send_sum=316.0:sstart_avg=17.5:sstart_max=30.0:sstart_min=5.0:sstart_std=17.67766952966369:sstart_sum=35.0])0.902:0.0158199[&&NHX:Sample_counter=rhiztom2--3||rhiztom3--6:Type_counter=capture--9:besthit_avg=87.28:besthit_max=90.7:besthit_min=80.5:besthit_std=4.142704430682933:besthit_sum=436.4:bitscore_avg=209.6:bitscore_max=238.0:bitscore_min=177.0:bitscore_std=22.567675999092152:bitscore_sum=1048.0:capture_class_counter=c__Alphaproteobacteria--6||c__Gammaproteobacteria--1||c__RBG-16-71-46--2:capture_domain_counter=d__Bacteria--9:capture_family_counter=f__Beijerinckiaceae--1||f__Burkholderiaceae--1||f__Caulobacteraceae--1||f__RBG-16-71-46--2||f__Rhizobiaceae--2||f__Sphingomonadaceae--1||f__Zavarziniaceae--1:capture_genus_counter=g__CAIXRL01--2||g__Jiella--1||g__Microvirga--1||g__Palsa-881--1||g__Rhizobium--1||g__Sphaerotilus--1||g__Sphingomonas--1||g__Zavarzinia--1:capture_order_counter=o__Burkholderiales--1||o__Caulobacterales--1||o__RBG-16-71-46--2||o__Rhizobiales--3||o__Sphingomonadales--1||o__Zavarziniales--1:capture_phylum_counter=p__Eisenbacteria--2||p__Proteobacteria--7:capture_species_counter=s__CAIXRL01 sp016710095--2||s__Jiella sp002700095--1||s__Microvirga pakistanensis--1||s__Palsa-881 sp018241335--1||s__Rhizobium chutanense--1||s__Sphaerotilus sp013294065--1||s__Sphingomonas sp014193845--1||s__Zavarzinia sp003590945--1:evalue_avg=3.940000000888702e-58:evalue_max=1.97e-57:evalue_min=5.49e-81:evalue_std=8.810107830852371e-58:evalue_sum=1.970000000444351e-57:gapopen_avg=0.4:gapopen_max=1.0:gapopen_min=0.0:gapopen_std=0.5477225575051662:gapopen_sum=2.0:gtdb_class_counter=:gtdb_domain_counter=:gtdb_family_counter=:gtdb_genus_counter=:gtdb_order_counter=:gtdb_phylum_counter=:gtdb_species_counter=:heptad_counter=MCP-36H--9:lbd_counter=:length_avg=142.6:length_max=155.0:length_min=121.0:length_std=16.318700928689147:length_sum=713.0:mismatch_avg=18.0:mismatch_max=30.0:mismatch_min=12.0:mismatch_std=7.3824115301167:mismatch_sum=90.0:name=N651015:qcovhsp_avg=99.7:qcovhsp_max=100.0:qcovhsp_min=98.5:qcovhsp_std=0.6708203932499369:qcovhsp_sum=498.5:qend_avg=142.8:qend_max=155.0:qend_min=120.0:qend_std=16.26960356001338:qend_sum=714.0:qstart_avg=1.4:qstart_max=3.0:qstart_min=1.0:qstart_std=0.8944271909999159:qstart_sum=7.0:ref_name_counter=GB_GCA_001899065.1_protein.faa_MKUZ01000031.1_270@PF00015_full_PFAM.600.781--3||GB_GCA_001899075.1_protein.faa_MKVA01000002.1_140@PF00015_full_PFAM.599.799--2:scovhsp_avg=75.8:scovhsp_max=85.1:scovhsp_min=60.5:scovhsp_std=10.353260356042437:scovhsp_sum=379.0:send_avg=158.4:send_max=159.0:send_min=158.0:send_std=0.5477225575051661:send_sum=792.0:sstart_avg=17.0:sstart_max=39.0:sstart_min=5.0:sstart_std=16.294170736800325:sstart_sum=85.0],(1916fbef-6a5b-470f-896b-a5ab8512ce8f_6@MCPsignal.190.344:0.0490544[&&NHX:Sample=rhiztom3:Type=capture:besthit=94.2:bitscore=246.0:capture_class=c__Gammaproteobacteria:capture_domain=d__Bacteria:capture_family=f__Halomonadaceae:capture_genus=g__Kushneria:capture_order=o__Pseudomonadales:capture_phylum=p__Proteobacteria:capture_species=s__Kushneria marisflavi:evalue=6.58e-84:gapopen=0.0:heptad=MCP-36H:length=154.0:mismatch=9.0:qcovhsp=100.0:qend=154.0:qstart=1.0:ref_name=GB_GCA_001899075.1_protein.faa_MKVA01000002.1_140@PF00015_full_PFAM.599.799:scovhsp=77.0:send=159.0:sstart=6.0],GB_GCA_016213505.1_protein.faa_JACRAF010000042.1_5@PF00015_full_PFAM.596.790:0.0155067[&&NHX:Type=GTDB:gtdb_class=c__Alphaproteobacteria:gtdb_domain=d__Bacteria:gtdb_family=f__Devosiaceae:gtdb_genus=g__Devosia_A:gtdb_order=o__Rhizobiales:gtdb_phylum=p__Proteobacteria:gtdb_species=s__Devosia_A nanyangense:heptad=MCP-36H:species=d__Bacteria_p__Proteobacteria_c__Alphaproteobacteria_o__Rhizobiales_f__Devosiaceae_g__Devosia_A_s__Devosia_A nanyangense])0.34:0.0126584[&&NHX:Sample_counter=rhiztom3--1:Type_counter=GTDB--1||capture--1:besthit_avg=94.2:besthit_max=94.2:besthit_min=94.2:besthit_std=0:besthit_sum=94.2:bitscore_avg=246.0:bitscore_max=246.0:bitscore_min=246.0:bitscore_std=0:bitscore_sum=246.0:capture_class_counter=c__Gammaproteobacteria--1:capture_domain_counter=d__Bacteria--1:capture_family_counter=f__Halomonadaceae--1:capture_genus_counter=g__Kushneria--1:capture_order_counter=o__Pseudomonadales--1:capture_phylum_counter=p__Proteobacteria--1:capture_species_counter=s__Kushneria marisflavi--1:evalue_avg=6.58e-84:evalue_max=6.58e-84:evalue_min=6.58e-84:evalue_std=0:evalue_sum=6.58e-84:gapopen_avg=0.0:gapopen_max=0.0:gapopen_min=0.0:gapopen_std=0:gapopen_sum=0.0:gtdb_class_counter=c__Alphaproteobacteria--1:gtdb_domain_counter=d__Bacteria--1:gtdb_family_counter=f__Devosiaceae--1:gtdb_genus_counter=g__Devosia_A--1:gtdb_order_counter=o__Rhizobiales--1:gtdb_phylum_counter=p__Proteobacteria--1:gtdb_species_counter=s__Devosia_A nanyangense--1:heptad_counter=MCP-36H--2:lbd_counter=:lca_tree=s__Devosia_A nanyangense:length_avg=154.0:length_max=154.0:length_min=154.0:length_std=0:length_sum=154.0:mismatch_avg=9.0:mismatch_max=9.0:mismatch_min=9.0:mismatch_std=0:mismatch_sum=9.0:name=N651018:qcovhsp_avg=100.0:qcovhsp_max=100.0:qcovhsp_min=100.0:qcovhsp_std=0:qcovhsp_sum=100.0:qend_avg=154.0:qend_max=154.0:qend_min=154.0:qend_std=0:qend_sum=154.0:qstart_avg=1.0:qstart_max=1.0:qstart_min=1.0:qstart_std=0:qstart_sum=1.0:ref_name_counter=GB_GCA_001899075.1_protein.faa_MKVA01000002.1_140@PF00015_full_PFAM.599.799--1:scovhsp_avg=77.0:scovhsp_max=77.0:scovhsp_min=77.0:scovhsp_std=0:scovhsp_sum=77.0:send_avg=159.0:send_max=159.0:send_min=159.0:send_std=0:send_sum=159.0:sstart_avg=6.0:sstart_max=6.0:sstart_min=6.0:sstart_std=0:sstart_sum=6.0])0.268:0.00424967[&&NHX:Sample_counter=rhiztom2--3||rhiztom3--7:Type_counter=GTDB--1||capture--10:besthit_avg=88.43333333333334:besthit_max=94.2:besthit_min=80.5:besthit_std=4.659470642322653:besthit_sum=530.6:bitscore_avg=215.66666666666666:bitscore_max=246.0:bitscore_min=177.0:bitscore_std=25.06524818681568:bitscore_sum=1294.0:capture_class_counter=c__Alphaproteobacteria--6||c__Gammaproteobacteria--2||c__RBG-16-71-46--2:capture_domain_counter=d__Bacteria--10:capture_family_counter=f__Beijerinckiaceae--1||f__Burkholderiaceae--1||f__Caulobacteraceae--1||f__Halomonadaceae--1||f__RBG-16-71-46--2||f__Rhizobiaceae--2||f__Sphingomonadaceae--1||f__Zavarziniaceae--1:capture_genus_counter=g__CAIXRL01--2||g__Jiella--1||g__Kushneria--1||g__Microvirga--1||g__Palsa-881--1||g__Rhizobium--1||g__Sphaerotilus--1||g__Sphingomonas--1||g__Zavarzinia--1:capture_order_counter=o__Burkholderiales--1||o__Caulobacterales--1||o__Pseudomonadales--1||o__RBG-16-71-46--2||o__Rhizobiales--3||o__Sphingomonadales--1||o__Zavarziniales--1:capture_phylum_counter=p__Eisenbacteria--2||p__Proteobacteria--8:capture_species_counter=s__CAIXRL01 sp016710095--2||s__Jiella sp002700095--1||s__Kushneria marisflavi--1||s__Microvirga pakistanensis--1||s__Palsa-881 sp018241335--1||s__Rhizobium chutanense--1||s__Sphaerotilus sp013294065--1||s__Sphingomonas sp014193845--1||s__Zavarzinia sp003590945--1:evalue_avg=3.283333334073918e-58:evalue_max=1.97e-57:evalue_min=6.58e-84:evalue_std=8.042491321775289e-58:evalue_sum=1.970000000444351e-57:gapopen_avg=0.3333333333333333:gapopen_max=1.0:gapopen_min=0.0:gapopen_std=0.5163977794943223:gapopen_sum=2.0:gtdb_class_counter=c__Alphaproteobacteria--1:gtdb_domain_counter=d__Bacteria--1:gtdb_family_counter=f__Devosiaceae--1:gtdb_genus_counter=g__Devosia_A--1:gtdb_order_counter=o__Rhizobiales--1:gtdb_phylum_counter=p__Proteobacteria--1:gtdb_species_counter=s__Devosia_A nanyangense--1:heptad_counter=MCP-36H--11:lbd_counter=:lca_tree=s__Devosia_A nanyangense:length_avg=144.5:length_max=155.0:length_min=121.0:length_std=15.319921670818033:length_sum=867.0:mismatch_avg=16.5:mismatch_max=30.0:mismatch_min=9.0:mismatch_std=7.556454194925025:mismatch_sum=99.0:name=N651019:qcovhsp_avg=99.75:qcovhsp_max=100.0:qcovhsp_min=98.5:qcovhsp_std=0.6123724356957945:qcovhsp_sum=598.5:qend_avg=144.66666666666666:qend_max=155.0:qend_min=120.0:qend_std=15.253414918196734:qend_sum=868.0:qstart_avg=1.3333333333333333:qstart_max=3.0:qstart_min=1.0:qstart_std=0.816496580927726:qstart_sum=8.0:ref_name_counter=GB_GCA_001899065.1_protein.faa_MKUZ01000031.1_270@PF00015_full_PFAM.600.781--3||GB_GCA_001899075.1_protein.faa_MKVA01000002.1_140@PF00015_full_PFAM.599.799--3:scovhsp_avg=76.0:scovhsp_max=85.1:scovhsp_min=60.5:scovhsp_std=9.273187154371465:scovhsp_sum=456.0:send_avg=158.5:send_max=159.0:send_min=158.0:send_std=0.5477225575051661:send_sum=951.0:sstart_avg=15.166666666666666:sstart_max=39.0:sstart_min=5.0:sstart_std=15.250136611409967:sstart_sum=91.0],(((c910bf5f-bf27-4719-a8c5-908e8874f95d_5@MCPsignal.383.496:6e-09[&&NHX:Sample=rhizpot2:Type=capture:besthit=95.6:bitscore=191.0:capture_class=c__Clostridia:capture_domain=d__Bacteria:capture_family=f__Lachnospiraceae:capture_genus=g__Butyrivibrio:capture_order=o__Lachnospirales:capture_phylum=p__Firmicutes_A:capture_species=s__Butyrivibrio sp900116875:evalue=3.9e-63:gapopen=0.0:heptad=MCP-36H:length=113.0:mismatch=5.0:qcovhsp=100.0:qend=113.0:qstart=1.0:ref_name=GB_GCA_001899065.1_protein.faa_MKUZ01000031.1_270@PF00015_full_PFAM.600.781:scovhsp=62.4:send=126.0:sstart=14.0],((GB_GCA_001899075.1_protein.faa_MKVA01000002.1_140@PF00015_full_PFAM.599.799:5e-09[&&NHX:Type=GTDB:gtdb_class=c__Alphaproteobacteria:gtdb_domain=d__Bacteria:gtdb_family=f__Devosiaceae:gtdb_genus=g__Devosia_A:gtdb_order=o__Rhizobiales:gtdb_phylum=p__Proteobacteria:gtdb_species=s__Devosia_A sp001899075:heptad=MCP-36H:species=d__Bacteria_p__Proteobacteria_c__Alphaproteobacteria_o__Rhizobiales_f__Devosiaceae_g__Devosia_A_s__Devosia_A sp001899075],(9aaaa67b-9870-48e0-b1a2-d9d8e23c5e17_3@MCPsignal.57.158:0.00937621[&&NHX:Sample=rhiztom3:Type=capture:besthit=100.0:bitscore=172.0:capture_class=c__Alphaproteobacteria:capture_domain=d__Bacteria:capture_family=f__Devosiaceae:capture_genus=g__Devosia_A:capture_order=o__Rhizobiales:capture_phylum=p__Proteobacteria:capture_species=s__Devosia_A sp001899075:evalue=1.22e-55:gapopen=0.0:heptad=MCP-36H:length=100.0:mismatch=0.0:qcovhsp=99.0:qend=100.0:qstart=1.0:ref_name=GB_GCA_001899075.1_protein.faa_MKVA01000002.1_140@PF00015_full_PFAM.599.799:scovhsp=50.0:send=105.0:sstart=6.0],053b89ec-05ed-5833-9404-cd088bd8f17c_3@MCPsignal.52.160:5e-09[&&NHX:Sample=rhiztom2:Type=capture:besthit=100.0:bitscore=184.0:capture_class=c__Alphaproteobacteria:capture_domain=d__Bacteria:capture_family=f__Devosiaceae:capture_genus=g__Devosia_A:capture_order=o__Rhizobiales:capture_phylum=p__Proteobacteria:capture_species=s__Devosia_A sp001899075:evalue=3.17e-60:gapopen=0.0:heptad=MCP-36H:length=108.0:mismatch=0.0:qcovhsp=100.0:qend=108.0:qstart=1.0:ref_name=GB_GCA_001899075.1_protein.faa_MKVA01000002.1_140@PF00015_full_PFAM.599.799:scovhsp=54.0:send=113.0:sstart=6.0])0:5e-09[&&NHX:Sample_counter=rhiztom2--1||rhiztom3--1:Type_counter=capture--2:besthit_avg=100.0:besthit_max=100.0:besthit_min=100.0:besthit_std=0.0:besthit_sum=200.0:bitscore_avg=178.0:bitscore_max=184.0:bitscore_min=172.0:bitscore_std=8.48528137423857:bitscore_sum=356.0:capture_class_counter=c__Alphaproteobacteria--2:capture_domain_counter=d__Bacteria--2:capture_family_counter=f__Devosiaceae--2:capture_genus_counter=g__Devosia_A--2:capture_order_counter=o__Rhizobiales--2:capture_phylum_counter=p__Proteobacteria--2:capture_species_counter=s__Devosia_A sp001899075--2:evalue_avg=6.1001585e-56:evalue_max=1.22e-55:evalue_min=3.17e-60:evalue_std=8.626478577626244e-56:evalue_sum=1.2200317e-55:gapopen_avg=0.0:gapopen_max=0.0:gapopen_min=0.0:gapopen_std=0.0:gapopen_sum=0.0:gtdb_class_counter=:gtdb_domain_counter=:gtdb_family_counter=:gtdb_genus_counter=:gtdb_order_counter=:gtdb_phylum_counter=:gtdb_species_counter=:heptad_counter=MCP-36H--2:lbd_counter=:length_avg=104.0:length_max=108.0:length_min=100.0:length_std=5.656854249492381:length_sum=208.0:mismatch_avg=0.0:mismatch_max=0.0:mismatch_min=0.0:mismatch_std=0.0:mismatch_sum=0.0:name=N651024:qcovhsp_avg=99.5:qcovhsp_max=100.0:qcovhsp_min=99.0:qcovhsp_std=0.7071067811865476:qcovhsp_sum=199.0:qend_avg=104.0:qend_max=108.0:qend_min=100.0:qend_std=5.656854249492381:qend_sum=208.0:qstart_avg=1.0:qstart_max=1.0:qstart_min=1.0:qstart_std=0.0:qstart_sum=2.0:ref_name_counter=GB_GCA_001899075.1_protein.faa_MKVA01000002.1_140@PF00015_full_PFAM.599.799--2:scovhsp_avg=52.0:scovhsp_max=54.0:scovhsp_min=50.0:scovhsp_std=2.8284271247461903:scovhsp_sum=104.0:send_avg=109.0:send_max=113.0:send_min=105.0:send_std=5.656854249492381:send_sum=218.0:sstart_avg=6.0:sstart_max=6.0:sstart_min=6.0:sstart_std=0.0:sstart_sum=12.0])0.959:0.0384849[&&NHX:Sample_counter=rhiztom2--1||rhiztom3--1:Type_counter=GTDB--1||capture--2:besthit_avg=100.0:besthit_max=100.0:besthit_min=100.0:besthit_std=0.0:besthit_sum=200.0:bitscore_avg=178.0:bitscore_max=184.0:bitscore_min=172.0:bitscore_std=8.48528137423857:bitscore_sum=356.0:capture_class_counter=c__Alphaproteobacteria--2:capture_domain_counter=d__Bacteria--2:capture_family_counter=f__Devosiaceae--2:capture_genus_counter=g__Devosia_A--2:capture_order_counter=o__Rhizobiales--2:capture_phylum_counter=p__Proteobacteria--2:capture_species_counter=s__Devosia_A sp001899075--2:evalue_avg=6.1001585e-56:evalue_max=1.22e-55:evalue_min=3.17e-60:evalue_std=8.626478577626244e-56:evalue_sum=1.2200317e-55:gapopen_avg=0.0:gapopen_max=0.0:gapopen_min=0.0:gapopen_std=0.0:gapopen_sum=0.0:gtdb_class_counter=c__Alphaproteobacteria--1:gtdb_domain_counter=d__Bacteria--1:gtdb_family_counter=f__Devosiaceae--1:gtdb_genus_counter=g__Devosia_A--1:gtdb_order_counter=o__Rhizobiales--1:gtdb_phylum_counter=p__Proteobacteria--1:gtdb_species_counter=s__Devosia_A sp001899075--1:heptad_counter=MCP-36H--3:lbd_counter=:lca_tree=s__Devosia_A sp001899075:length_avg=104.0:length_max=108.0:length_min=100.0:length_std=5.656854249492381:length_sum=208.0:mismatch_avg=0.0:mismatch_max=0.0:mismatch_min=0.0:mismatch_std=0.0:mismatch_sum=0.0:name=N651025:qcovhsp_avg=99.5:qcovhsp_max=100.0:qcovhsp_min=99.0:qcovhsp_std=0.7071067811865476:qcovhsp_sum=199.0:qend_avg=104.0:qend_max=108.0:qend_min=100.0:qend_std=5.656854249492381:qend_sum=208.0:qstart_avg=1.0:qstart_max=1.0:qstart_min=1.0:qstart_std=0.0:qstart_sum=2.0:ref_name_counter=GB_GCA_001899075.1_protein.faa_MKVA01000002.1_140@PF00015_full_PFAM.599.799--2:scovhsp_avg=52.0:scovhsp_max=54.0:scovhsp_min=50.0:scovhsp_std=2.8284271247461903:scovhsp_sum=104.0:send_avg=109.0:send_max=113.0:send_min=105.0:send_std=5.656854249492381:send_sum=218.0:sstart_avg=6.0:sstart_max=6.0:sstart_min=6.0:sstart_std=0.0:sstart_sum=12.0],((1f6291c6-9735-4bd1-acd6-04593786e381_2@MCPsignal.707.807:5e-09[&&NHX:Sample=rhizpot3:Type=capture:besthit=97.0:bitscore=168.0:capture_class=c__Alphaproteobacteria:capture_domain=d__Bacteria:capture_family=f__Devosiaceae:capture_genus=g__Devosia_A:capture_order=o__Rhizobiales:capture_phylum=p__Proteobacteria:capture_species=s__Devosia_A sp001899075:evalue=5.48e-54:gapopen=0.0:heptad=MCP-36H:length=100.0:mismatch=3.0:qcovhsp=100.0:qend=100.0:qstart=1.0:ref_name=GB_GCA_001899075.1_protein.faa_MKVA01000002.1_140@PF00015_full_PFAM.599.799:scovhsp=50.0:send=105.0:sstart=6.0],(47f8c1bd-38d6-5790-8246-7b4689da3323_1@MCPsignal.536.658:0.0127212[&&NHX:Sample=rhiztom2:Type=capture:besthit=93.5:bitscore=193.0:capture_class=c__Desulfobulbia:capture_domain=d__Bacteria:capture_family=f__Desulfobulbaceae:capture_genus=g__DRKI01:capture_order=o__Desulfobulbales:capture_phylum=p__Desulfobacterota:capture_species=s__DRKI01 sp015484845:evalue=9.76e-64:gapopen=1.0:heptad=MCP-36H:length=123.0:mismatch=7.0:qcovhsp=100.0:qend=122.0:qstart=1.0:ref_name=GB_GCA_001899065.1_protein.faa_MKUZ01000031.1_270@PF00015_full_PFAM.600.781:scovhsp=68.0:send=127.0:sstart=5.0],e599c171-618f-534c-8281-934d6a4f85f0_5@MCPsignal.26.175:0.0293963[&&NHX:Sample=rhiztom3:Type=capture:besthit=85.9:bitscore=214.0:capture_class=c__Alphaproteobacteria:capture_domain=d__Bacteria:capture_family=f__Caulobacteraceae:capture_genus=g__Palsa-881:capture_order=o__Caulobacterales:capture_phylum=p__Proteobacteria:capture_species=s__Palsa-881 sp018241335:evalue=1.75e-71:gapopen=1.0:heptad=MCP-36H:length=149.0:mismatch=20.0:qcovhsp=100.0:qend=149.0:qstart=1.0:ref_name=GB_GCA_001899065.1_protein.faa_MKUZ01000031.1_270@PF00015_full_PFAM.600.781:scovhsp=81.8:send=152.0:sstart=5.0])0.92:0.0573801[&&NHX:Sample_counter=rhiztom2--1||rhiztom3--1:Type_counter=capture--2:besthit_avg=89.7:besthit_max=93.5:besthit_min=85.9:besthit_std=5.374011537017757:besthit_sum=179.4:bitscore_avg=203.5:bitscore_max=214.0:bitscore_min=193.0:bitscore_std=14.849242404917497:bitscore_sum=407.0:capture_class_counter=c__Alphaproteobacteria--1||c__Desulfobulbia--1:capture_domain_counter=d__Bacteria--2:capture_family_counter=f__Caulobacteraceae--1||f__Desulfobulbaceae--1:capture_genus_counter=g__DRKI01--1||g__Palsa-881--1:capture_order_counter=o__Caulobacterales--1||o__Desulfobulbales--1:capture_phylum_counter=p__Desulfobacterota--1||p__Proteobacteria--1:capture_species_counter=s__DRKI01 sp015484845--1||s__Palsa-881 sp018241335--1:evalue_avg=4.8800000875e-64:evalue_max=9.76e-64:evalue_min=1.75e-71:evalue_std=6.901362060637017e-64:evalue_sum=9.760000175e-64:gapopen_avg=1.0:gapopen_max=1.0:gapopen_min=1.0:gapopen_std=0.0:gapopen_sum=2.0:gtdb_class_counter=:gtdb_domain_counter=:gtdb_family_counter=:gtdb_genus_counter=:gtdb_order_counter=:gtdb_phylum_counter=:gtdb_species_counter=:heptad_counter=MCP-36H--2:lbd_counter=:length_avg=136.0:length_max=149.0:length_min=123.0:length_std=18.384776310850235:length_sum=272.0:mismatch_avg=13.5:mismatch_max=20.0:mismatch_min=7.0:mismatch_std=9.192388155425117:mismatch_sum=27.0:name=N651029:qcovhsp_avg=100.0:qcovhsp_max=100.0:qcovhsp_min=100.0:qcovhsp_std=0.0:qcovhsp_sum=200.0:qend_avg=135.5:qend_max=149.0:qend_min=122.0:qend_std=19.091883092036785:qend_sum=271.0:qstart_avg=1.0:qstart_max=1.0:qstart_min=1.0:qstart_std=0.0:qstart_sum=2.0:ref_name_counter=GB_GCA_001899065.1_protein.faa_MKUZ01000031.1_270@PF00015_full_PFAM.600.781--2:scovhsp_avg=74.9:scovhsp_max=81.8:scovhsp_min=68.0:scovhsp_std=9.758073580374354:scovhsp_sum=149.8:send_avg=139.5:send_max=152.0:send_min=127.0:send_std=17.67766952966369:send_sum=279.0:sstart_avg=5.0:sstart_max=5.0:sstart_min=5.0:sstart_std=0.0:sstart_sum=10.0])0.909:0.0493569[&&NHX:Sample_counter=rhizpot3--1||rhiztom2--1||rhiztom3--1:Type_counter=capture--3:besthit_avg=92.13333333333333:besthit_max=97.0:besthit_min=85.9:besthit_std=5.674798087450627:besthit_sum=276.4:bitscore_avg=191.66666666666666:bitscore_max=214.0:bitscore_min=168.0:bitscore_std=23.028967265887832:bitscore_sum=575.0:capture_class_counter=c__Alphaproteobacteria--2||c__Desulfobulbia--1:capture_domain_counter=d__Bacteria--3:capture_family_counter=f__Caulobacteraceae--1||f__Desulfobulbaceae--1||f__Devosiaceae--1:capture_genus_counter=g__DRKI01--1||g__Devosia_A--1||g__Palsa-881--1:capture_order_counter=o__Caulobacterales--1||o__Desulfobulbales--1||o__Rhizobiales--1:capture_phylum_counter=p__Desulfobacterota--1||p__Proteobacteria--2:capture_species_counter=s__DRKI01 sp015484845--1||s__Devosia_A sp001899075--1||s__Palsa-881 sp018241335--1:evalue_avg=1.8266666669919998e-54:evalue_max=5.48e-54:evalue_min=1.75e-71:evalue_std=3.1638794748774025e-54:evalue_sum=5.480000000976e-54:gapopen_avg=0.6666666666666666:gapopen_max=1.0:gapopen_min=0.0:gapopen_std=0.5773502691896258:gapopen_sum=2.0:gtdb_class_counter=:gtdb_domain_counter=:gtdb_family_counter=:gtdb_genus_counter=:gtdb_order_counter=:gtdb_phylum_counter=:gtdb_species_counter=:heptad_counter=MCP-36H--3:lbd_counter=:length_avg=124.0:length_max=149.0:length_min=100.0:length_std=24.515301344262525:length_sum=372.0:mismatch_avg=10.0:mismatch_max=20.0:mismatch_min=3.0:mismatch_std=8.888194417315589:mismatch_sum=30.0:name=N651030:qcovhsp_avg=100.0:qcovhsp_max=100.0:qcovhsp_min=100.0:qcovhsp_std=0.0:qcovhsp_sum=300.0:qend_avg=123.66666666666667:qend_max=149.0:qend_min=100.0:qend_std=24.542480178933285:qend_sum=371.0:qstart_avg=1.0:qstart_max=1.0:qstart_min=1.0:qstart_std=0.0:qstart_sum=3.0:ref_name_counter=GB_GCA_001899065.1_protein.faa_MKUZ01000031.1_270@PF00015_full_PFAM.600.781--2||GB_GCA_001899075.1_protein.faa_MKVA01000002.1_140@PF00015_full_PFAM.599.799--1:scovhsp_avg=66.60000000000001:scovhsp_max=81.8:scovhsp_min=50.0:scovhsp_std=15.946159412222116:scovhsp_sum=199.8:send_avg=128.0:send_max=152.0:send_min=105.0:send_std=23.515952032609693:send_sum=384.0:sstart_avg=5.333333333333333:sstart_max=6.0:sstart_min=5.0:sstart_std=0.5773502691896258:sstart_sum=16.0],5ea0d786-4a3b-4e3b-8e68-d7c2461bf2f2_2@MCPsignal.56.206:0.0483382[&&NHX:Sample=rhiztom3:Type=capture:besthit=89.3:bitscore=223.0:capture_class=c__Gammaproteobacteria:capture_domain=d__Bacteria:capture_family=f__Halomonadaceae:capture_genus=g__Chromohalobacter:capture_order=o__Pseudomonadales:capture_phylum=p__Proteobacteria:capture_species=s__Chromohalobacter canadensis:evalue=1.07e-74:gapopen=0.0:heptad=MCP-36H:length=149.0:mismatch=16.0:qcovhsp=99.3:qend=149.0:qstart=1.0:ref_name=GB_GCA_001899075.1_protein.faa_MKVA01000002.1_140@PF00015_full_PFAM.599.799:scovhsp=74.5:send=154.0:sstart=6.0])0.337:0.0112655[&&NHX:Sample_counter=rhizpot3--1||rhiztom2--1||rhiztom3--2:Type_counter=capture--4:besthit_avg=91.425:besthit_max=97.0:besthit_min=85.9:besthit_std=4.845186614913126:besthit_sum=365.7:bitscore_avg=199.5:bitscore_max=223.0:bitscore_min=168.0:bitscore_std=24.474476501040833:bitscore_sum=798.0:capture_class_counter=c__Alphaproteobacteria--2||c__Desulfobulbia--1||c__Gammaproteobacteria--1:capture_domain_counter=d__Bacteria--4:capture_family_counter=f__Caulobacteraceae--1||f__Desulfobulbaceae--1||f__Devosiaceae--1||f__Halomonadaceae--1:capture_genus_counter=g__Chromohalobacter--1||g__DRKI01--1||g__Devosia_A--1||g__Palsa-881--1:capture_order_counter=o__Caulobacterales--1||o__Desulfobulbales--1||o__Pseudomonadales--1||o__Rhizobiales--1:capture_phylum_counter=p__Desulfobacterota--1||p__Proteobacteria--3:capture_species_counter=s__Chromohalobacter canadensis--1||s__DRKI01 sp015484845--1||s__Devosia_A sp001899075--1||s__Palsa-881 sp018241335--1:evalue_avg=1.370000000244e-54:evalue_max=5.48e-54:evalue_min=1.07e-74:evalue_std=2.739999999837333e-54:evalue_sum=5.480000000976e-54:gapopen_avg=0.5:gapopen_max=1.0:gapopen_min=0.0:gapopen_std=0.5773502691896257:gapopen_sum=2.0:gtdb_class_counter=:gtdb_domain_counter=:gtdb_family_counter=:gtdb_genus_counter=:gtdb_order_counter=:gtdb_phylum_counter=:gtdb_species_counter=:heptad_counter=MCP-36H--4:lbd_counter=:length_avg=130.25:length_max=149.0:length_min=100.0:length_std=23.59908190304586:length_sum=521.0:mismatch_avg=11.5:mismatch_max=20.0:mismatch_min=3.0:mismatch_std=7.852812659593164:mismatch_sum=46.0:name=N651032:qcovhsp_avg=99.825:qcovhsp_max=100.0:qcovhsp_min=99.3:qcovhsp_std=0.3500000000000014:qcovhsp_sum=399.3:qend_avg=130.0:qend_max=149.0:qend_min=100.0:qend_std=23.706539182259394:qend_sum=520.0:qstart_avg=1.0:qstart_max=1.0:qstart_min=1.0:qstart_std=0.0:qstart_sum=4.0:ref_name_counter=GB_GCA_001899065.1_protein.faa_MKUZ01000031.1_270@PF00015_full_PFAM.600.781--2||GB_GCA_001899075.1_protein.faa_MKVA01000002.1_140@PF00015_full_PFAM.599.799--2:scovhsp_avg=68.575:scovhsp_max=81.8:scovhsp_min=50.0:scovhsp_std=13.60597295308204:scovhsp_sum=274.3:send_avg=134.5:send_max=154.0:send_min=105.0:send_std=23.18764038591824:send_sum=538.0:sstart_avg=5.5:sstart_max=6.0:sstart_min=5.0:sstart_std=0.5773502691896257:sstart_sum=22.0])0.585:0.0061618[&&NHX:Sample_counter=rhizpot3--1||rhiztom2--2||rhiztom3--3:Type_counter=GTDB--1||capture--6:besthit_avg=94.28333333333335:besthit_max=100.0:besthit_min=85.9:besthit_std=5.804624593086676:besthit_sum=565.7:bitscore_avg=192.33333333333334:bitscore_max=223.0:bitscore_min=168.0:bitscore_std=22.294991963817044:bitscore_sum=1154.0:capture_class_counter=c__Alphaproteobacteria--4||c__Desulfobulbia--1||c__Gammaproteobacteria--1:capture_domain_counter=d__Bacteria--6:capture_family_counter=f__Caulobacteraceae--1||f__Desulfobulbaceae--1||f__Devosiaceae--3||f__Halomonadaceae--1:capture_genus_counter=g__Chromohalobacter--1||g__DRKI01--1||g__Devosia_A--3||g__Palsa-881--1:capture_order_counter=o__Caulobacterales--1||o__Desulfobulbales--1||o__Pseudomonadales--1||o__Rhizobiales--3:capture_phylum_counter=p__Desulfobacterota--1||p__Proteobacteria--5:capture_species_counter=s__Chromohalobacter canadensis--1||s__DRKI01 sp015484845--1||s__Devosia_A sp001899075--3||s__Palsa-881 sp018241335--1:evalue_avg=9.336671951626667e-55:evalue_max=5.48e-54:evalue_min=1.07e-74:evalue_std=2.227773660499312e-54:evalue_sum=5.602003170976e-54:gapopen_avg=0.3333333333333333:gapopen_max=1.0:gapopen_min=0.0:gapopen_std=0.5163977794943223:gapopen_sum=2.0:gtdb_class_counter=c__Alphaproteobacteria--1:gtdb_domain_counter=d__Bacteria--1:gtdb_family_counter=f__Devosiaceae--1:gtdb_genus_counter=g__Devosia_A--1:gtdb_order_counter=o__Rhizobiales--1:gtdb_phylum_counter=p__Proteobacteria--1:gtdb_species_counter=s__Devosia_A sp001899075--1:heptad_counter=MCP-36H--7:lbd_counter=:lca_tree=s__Devosia_A sp001899075:length_avg=121.5:length_max=149.0:length_min=100.0:length_std=22.897598127314577:length_sum=729.0:mismatch_avg=7.666666666666667:mismatch_max=20.0:mismatch_min=0.0:mismatch_std=8.500980335624043:mismatch_sum=46.0:name=N651033:qcovhsp_avg=99.71666666666665:qcovhsp_max=100.0:qcovhsp_min=99.0:qcovhsp_std=0.44907311951024986:qcovhsp_sum=598.3:qend_avg=121.33333333333333:qend_max=149.0:qend_min=100.0:qend_std=22.888133752376287:qend_sum=728.0:qstart_avg=1.0:qstart_max=1.0:qstart_min=1.0:qstart_std=0.0:qstart_sum=6.0:ref_name_counter=GB_GCA_001899065.1_protein.faa_MKUZ01000031.1_270@PF00015_full_PFAM.600.781--2||GB_GCA_001899075.1_protein.faa_MKVA01000002.1_140@PF00015_full_PFAM.599.799--4:scovhsp_avg=63.050000000000004:scovhsp_max=81.8:scovhsp_min=50.0:scovhsp_std=13.635798473136804:scovhsp_sum=378.3:send_avg=126.0:send_max=154.0:send_min=105.0:send_std=22.41428116179504:send_sum=756.0:sstart_avg=5.666666666666667:sstart_max=6.0:sstart_min=5.0:sstart_std=0.5163977794943223:sstart_sum=34.0])0:5e-09[&&NHX:Sample_counter=rhizpot2--1||rhizpot3--1||rhiztom2--2||rhiztom3--3:Type_counter=GTDB--1||capture--7:besthit_avg=94.47142857142858:besthit_max=100.0:besthit_min=85.9:besthit_std=5.322190741199932:besthit_sum=661.3000000000001:bitscore_avg=192.14285714285714:bitscore_max=223.0:bitscore_min=168.0:bitscore_std=20.358688328971258:bitscore_sum=1345.0:capture_class_counter=c__Alphaproteobacteria--4||c__Clostridia--1||c__Desulfobulbia--1||c__Gammaproteobacteria--1:capture_domain_counter=d__Bacteria--7:capture_family_counter=f__Caulobacteraceae--1||f__Desulfobulbaceae--1||f__Devosiaceae--3||f__Halomonadaceae--1||f__Lachnospiraceae--1:capture_genus_counter=g__Butyrivibrio--1||g__Chromohalobacter--1||g__DRKI01--1||g__Devosia_A--3||g__Palsa-881--1:capture_order_counter=o__Caulobacterales--1||o__Desulfobulbales--1||o__Lachnospirales--1||o__Pseudomonadales--1||o__Rhizobiales--3:capture_phylum_counter=p__Desulfobacterota--1||p__Firmicutes_A--1||p__Proteobacteria--5:capture_species_counter=s__Butyrivibrio sp900116875--1||s__Chromohalobacter canadensis--1||s__DRKI01 sp015484845--1||s__Devosia_A sp001899075--3||s__Palsa-881 sp018241335--1:evalue_avg=8.002861678394284e-55:evalue_max=5.48e-54:evalue_min=1.07e-74:evalue_std=2.0640606558821625e-54:evalue_sum=5.602003174875999e-54:gapopen_avg=0.2857142857142857:gapopen_max=1.0:gapopen_min=0.0:gapopen_std=0.48795003647426666:gapopen_sum=2.0:gtdb_class_counter=c__Alphaproteobacteria--1:gtdb_domain_counter=d__Bacteria--1:gtdb_family_counter=f__Devosiaceae--1:gtdb_genus_counter=g__Devosia_A--1:gtdb_order_counter=o__Rhizobiales--1:gtdb_phylum_counter=p__Proteobacteria--1:gtdb_species_counter=s__Devosia_A sp001899075--1:heptad_counter=MCP-36H--8:lbd_counter=:lca_tree=s__Devosia_A sp001899075:length_avg=120.28571428571429:length_max=149.0:length_min=100.0:length_std=21.148004521422234:length_sum=842.0:mismatch_avg=7.285714285714286:mismatch_max=20.0:mismatch_min=0.0:mismatch_std=7.825477316949761:mismatch_sum=51.0:name=N651034:qcovhsp_avg=99.75714285714285:qcovhsp_max=100.0:qcovhsp_min=99.0:qcovhsp_std=0.4237025012007953:qcovhsp_sum=698.3:qend_avg=120.14285714285714:qend_max=149.0:qend_min=100.0:qend_std=21.12998321050423:qend_sum=841.0:qstart_avg=1.0:qstart_max=1.0:qstart_min=1.0:qstart_std=0.0:qstart_sum=7.0:ref_name_counter=GB_GCA_001899065.1_protein.faa_MKUZ01000031.1_270@PF00015_full_PFAM.600.781--3||GB_GCA_001899075.1_protein.faa_MKVA01000002.1_140@PF00015_full_PFAM.599.799--4:scovhsp_avg=62.957142857142856:scovhsp_max=81.8:scovhsp_min=50.0:scovhsp_std=12.45014821101301:scovhsp_sum=440.7:send_avg=126.0:send_max=154.0:send_min=105.0:send_std=20.46134567096374:send_sum=882.0:sstart_avg=6.857142857142857:sstart_max=14.0:sstart_min=5.0:sstart_std=3.1847852585154217:sstart_sum=48.0],(f0f91835-021d-4cd2-8659-c55a7771f99c_3@MCPsignal.708.815:5e-09[&&NHX:Sample=rhizpot3:Type=capture:besthit=95.3:bitscore=180.0:capture_class=c__Bacilli:capture_domain=d__Bacteria:capture_family=f__Paenibacillaceae:capture_genus=g__Saccharibacillus:capture_order=o__Paenibacillales:capture_phylum=p__Firmicutes:capture_species=s__Saccharibacillus alkalitolerans:evalue=5.55e-59:gapopen=0.0:heptad=MCP-36H:length=107.0:mismatch=5.0:qcovhsp=100.0:qend=107.0:qstart=1.0:ref_name=GB_GCA_001899065.1_protein.faa_MKUZ01000031.1_270@PF00015_full_PFAM.600.781:scovhsp=59.1:send=112.0:sstart=6.0],(e65da176-fe0b-58d9-8787-ca06b6edacd7_2@MCPsignal.210.311:0.0650084[&&NHX:Sample=rhizpot1:Type=capture:capture_class=c__Gammaproteobacteria:capture_domain=d__Bacteria:capture_family=f__Enterobacteriaceae:capture_genus=g__Kosakonia:capture_order=o__Enterobacterales:capture_phylum=p__Proteobacteria:capture_species=s__Kosakonia sacchari_B:heptad=MCP-36H],2976c07e-63e8-4738-818b-ed754930d3b4_2@MCPsignal.470.536:0.0264247[&&NHX:Sample=rhizpot1:Type=capture:capture_class=c__Gammaproteobacteria:capture_domain=d__Bacteria:capture_family=f__Burkholderiaceae:capture_genus=g__Paraburkholderia:capture_order=o__Burkholderiales:capture_phylum=p__Proteobacteria:capture_species=s__Paraburkholderia sp004197395:heptad=MCP-36H])0:5e-09[&&NHX:Sample_counter=rhizpot1--2:Type_counter=capture--2:capture_class_counter=c__Gammaproteobacteria--2:capture_domain_counter=d__Bacteria--2:capture_family_counter=f__Burkholderiaceae--1||f__Enterobacteriaceae--1:capture_genus_counter=g__Kosakonia--1||g__Paraburkholderia--1:capture_order_counter=o__Burkholderiales--1||o__Enterobacterales--1:capture_phylum_counter=p__Proteobacteria--2:capture_species_counter=s__Kosakonia sacchari_B--1||s__Paraburkholderia sp004197395--1:gtdb_class_counter=:gtdb_domain_counter=:gtdb_family_counter=:gtdb_genus_counter=:gtdb_order_counter=:gtdb_phylum_counter=:gtdb_species_counter=:heptad_counter=MCP-36H--2:lbd_counter=:name=N651038:ref_name_counter=])0.603:5e-09[&&NHX:Sample_counter=rhizpot1--2||rhizpot3--1:Type_counter=capture--3:besthit_avg=95.3:besthit_max=95.3:besthit_min=95.3:besthit_std=0:besthit_sum=95.3:bitscore_avg=180.0:bitscore_max=180.0:bitscore_min=180.0:bitscore_std=0:bitscore_sum=180.0:capture_class_counter=c__Bacilli--1||c__Gammaproteobacteria--2:capture_domain_counter=d__Bacteria--3:capture_family_counter=f__Burkholderiaceae--1||f__Enterobacteriaceae--1||f__Paenibacillaceae--1:capture_genus_counter=g__Kosakonia--1||g__Paraburkholderia--1||g__Saccharibacillus--1:capture_order_counter=o__Burkholderiales--1||o__Enterobacterales--1||o__Paenibacillales--1:capture_phylum_counter=p__Firmicutes--1||p__Proteobacteria--2:capture_species_counter=s__Kosakonia sacchari_B--1||s__Paraburkholderia sp004197395--1||s__Saccharibacillus alkalitolerans--1:evalue_avg=5.55e-59:evalue_max=5.55e-59:evalue_min=5.55e-59:evalue_std=0:evalue_sum=5.55e-59:gapopen_avg=0.0:gapopen_max=0.0:gapopen_min=0.0:gapopen_std=0:gapopen_sum=0.0:gtdb_class_counter=:gtdb_domain_counter=:gtdb_family_counter=:gtdb_genus_counter=:gtdb_order_counter=:gtdb_phylum_counter=:gtdb_species_counter=:heptad_counter=MCP-36H--3:lbd_counter=:length_avg=107.0:length_max=107.0:length_min=107.0:length_std=0:length_sum=107.0:mismatch_avg=5.0:mismatch_max=5.0:mismatch_min=5.0:mismatch_std=0:mismatch_sum=5.0:name=N651039:qcovhsp_avg=100.0:qcovhsp_max=100.0:qcovhsp_min=100.0:qcovhsp_std=0:qcovhsp_sum=100.0:qend_avg=107.0:qend_max=107.0:qend_min=107.0:qend_std=0:qend_sum=107.0:qstart_avg=1.0:qstart_max=1.0:qstart_min=1.0:qstart_std=0:qstart_sum=1.0:ref_name_counter=GB_GCA_001899065.1_protein.faa_MKUZ01000031.1_270@PF00015_full_PFAM.600.781--1:scovhsp_avg=59.1:scovhsp_max=59.1:scovhsp_min=59.1:scovhsp_std=0:scovhsp_sum=59.1:send_avg=112.0:send_max=112.0:send_min=112.0:send_std=0:send_sum=112.0:sstart_avg=6.0:sstart_max=6.0:sstart_min=6.0:sstart_std=0:sstart_sum=6.0])0.946:0.00938878[&&NHX:Sample_counter=rhizpot1--2||rhizpot2--1||rhizpot3--2||rhiztom2--2||rhiztom3--3:Type_counter=GTDB--1||capture--10:besthit_avg=94.575:besthit_max=100.0:besthit_min=85.9:besthit_std=4.936091571273773:besthit_sum=756.6:bitscore_avg=190.625:bitscore_max=223.0:bitscore_min=168.0:bitscore_std=19.33122936006473:bitscore_sum=1525.0:capture_class_counter=c__Alphaproteobacteria--4||c__Bacilli--1||c__Clostridia--1||c__Desulfobulbia--1||c__Gammaproteobacteria--3:capture_domain_counter=d__Bacteria--10:capture_family_counter=f__Burkholderiaceae--1||f__Caulobacteraceae--1||f__Desulfobulbaceae--1||f__Devosiaceae--3||f__Enterobacteriaceae--1||f__Halomonadaceae--1||f__Lachnospiraceae--1||f__Paenibacillaceae--1:capture_genus_counter=g__Butyrivibrio--1||g__Chromohalobacter--1||g__DRKI01--1||g__Devosia_A--3||g__Kosakonia--1||g__Palsa-881--1||g__Paraburkholderia--1||g__Saccharibacillus--1:capture_order_counter=o__Burkholderiales--1||o__Caulobacterales--1||o__Desulfobulbales--1||o__Enterobacterales--1||o__Lachnospirales--1||o__Paenibacillales--1||o__Pseudomonadales--1||o__Rhizobiales--3:capture_phylum_counter=p__Desulfobacterota--1||p__Firmicutes--1||p__Firmicutes_A--1||p__Proteobacteria--7:capture_species_counter=s__Butyrivibrio sp900116875--1||s__Chromohalobacter canadensis--1||s__DRKI01 sp015484845--1||s__Devosia_A sp001899075--3||s__Kosakonia sacchari_B--1||s__Palsa-881 sp018241335--1||s__Paraburkholderia sp004197395--1||s__Saccharibacillus alkalitolerans--1:evalue_avg=7.002573343595e-55:evalue_max=5.48e-54:evalue_min=1.07e-74:evalue_std=1.931779391741352e-54:evalue_sum=5.602058674876e-54:gapopen_avg=0.25:gapopen_max=1.0:gapopen_min=0.0:gapopen_std=0.4629100498862757:gapopen_sum=2.0:gtdb_class_counter=c__Alphaproteobacteria--1:gtdb_domain_counter=d__Bacteria--1:gtdb_family_counter=f__Devosiaceae--1:gtdb_genus_counter=g__Devosia_A--1:gtdb_order_counter=o__Rhizobiales--1:gtdb_phylum_counter=p__Proteobacteria--1:gtdb_species_counter=s__Devosia_A sp001899075--1:heptad_counter=MCP-36H--11:lbd_counter=:lca_tree=s__Devosia_A sp001899075:length_avg=118.625:length_max=149.0:length_min=100.0:length_std=20.134813490214263:length_sum=949.0:mismatch_avg=7.0:mismatch_max=20.0:mismatch_min=0.0:mismatch_std=7.289914755527471:mismatch_sum=56.0:name=N651040:qcovhsp_avg=99.7875:qcovhsp_max=100.0:qcovhsp_min=99.0:qcovhsp_std=0.40155946010522575:qcovhsp_sum=798.3:qend_avg=118.5:qend_max=149.0:qend_min=100.0:qend_std=20.10685739457348:qend_sum=948.0:qstart_avg=1.0:qstart_max=1.0:qstart_min=1.0:qstart_std=0.0:qstart_sum=8.0:ref_name_counter=GB_GCA_001899065.1_protein.faa_MKUZ01000031.1_270@PF00015_full_PFAM.600.781--4||GB_GCA_001899075.1_protein.faa_MKVA01000002.1_140@PF00015_full_PFAM.599.799--4:scovhsp_avg=62.475:scovhsp_max=81.8:scovhsp_min=50.0:scovhsp_std=11.606986812137887:scovhsp_sum=499.8:send_avg=124.25:send_max=154.0:send_min=105.0:send_std=19.579508238389003:send_sum=994.0:sstart_avg=6.75:sstart_max=14.0:sstart_min=5.0:sstart_std=2.9640705601780613:sstart_sum=54.0],dfa6e347-7cd5-49a9-b3c7-ecee4405a8df_4@MCPsignal.360.458:5e-09[&&NHX:Sample=rhiztom2:Type=capture:besthit=96.9:bitscore=168.0:capture_class=c__Gammaproteobacteria:capture_domain=d__Bacteria:capture_family=f__Burkholderiaceae:capture_genus=g__Rhodoferax:capture_order=o__Burkholderiales:capture_phylum=p__Proteobacteria:capture_species=s__Rhodoferax sp018619435:evalue=1.99e-54:gapopen=0.0:heptad=MCP-36H:length=98.0:mismatch=3.0:qcovhsp=100.0:qend=98.0:qstart=1.0:ref_name=GB_GCA_001899065.1_protein.faa_MKUZ01000031.1_270@PF00015_full_PFAM.600.781:scovhsp=54.1:send=102.0:sstart=5.0])0.775:0.00480105[&&NHX:Sample_counter=rhizpot1--2||rhizpot2--1||rhizpot3--2||rhiztom2--3||rhiztom3--3:Type_counter=GTDB--1||capture--11:besthit_avg=94.83333333333333:besthit_max=100.0:besthit_min=85.9:besthit_std=4.681879964287849:besthit_sum=853.5:bitscore_avg=188.11111111111111:bitscore_max=223.0:bitscore_min=168.0:bitscore_std=19.59237379980055:bitscore_sum=1693.0:capture_class_counter=c__Alphaproteobacteria--4||c__Bacilli--1||c__Clostridia--1||c__Desulfobulbia--1||c__Gammaproteobacteria--4:capture_domain_counter=d__Bacteria--11:capture_family_counter=f__Burkholderiaceae--2||f__Caulobacteraceae--1||f__Desulfobulbaceae--1||f__Devosiaceae--3||f__Enterobacteriaceae--1||f__Halomonadaceae--1||f__Lachnospiraceae--1||f__Paenibacillaceae--1:capture_genus_counter=g__Butyrivibrio--1||g__Chromohalobacter--1||g__DRKI01--1||g__Devosia_A--3||g__Kosakonia--1||g__Palsa-881--1||g__Paraburkholderia--1||g__Rhodoferax--1||g__Saccharibacillus--1:capture_order_counter=o__Burkholderiales--2||o__Caulobacterales--1||o__Desulfobulbales--1||o__Enterobacterales--1||o__Lachnospirales--1||o__Paenibacillales--1||o__Pseudomonadales--1||o__Rhizobiales--3:capture_phylum_counter=p__Desulfobacterota--1||p__Firmicutes--1||p__Firmicutes_A--1||p__Proteobacteria--8:capture_species_counter=s__Butyrivibrio sp900116875--1||s__Chromohalobacter canadensis--1||s__DRKI01 sp015484845--1||s__Devosia_A sp001899075--3||s__Kosakonia sacchari_B--1||s__Palsa-881 sp018241335--1||s__Paraburkholderia sp004197395--1||s__Rhodoferax sp018619435--1||s__Saccharibacillus alkalitolerans--1:evalue_avg=8.435620749862222e-55:evalue_max=5.48e-54:evalue_min=1.07e-74:evalue_std=1.8574515886657299e-54:evalue_sum=7.592058674876e-54:gapopen_avg=0.2222222222222222:gapopen_max=1.0:gapopen_min=0.0:gapopen_std=0.44095855184409843:gapopen_sum=2.0:gtdb_class_counter=c__Alphaproteobacteria--1:gtdb_domain_counter=d__Bacteria--1:gtdb_family_counter=f__Devosiaceae--1:gtdb_genus_counter=g__Devosia_A--1:gtdb_order_counter=o__Rhizobiales--1:gtdb_phylum_counter=p__Proteobacteria--1:gtdb_species_counter=s__Devosia_A sp001899075--1:heptad_counter=MCP-36H--12:lbd_counter=:lca_tree=s__Devosia_A sp001899075:length_avg=116.33333333333333:length_max=149.0:length_min=98.0:length_std=20.04993765576342:length_sum=1047.0:mismatch_avg=6.555555555555555:mismatch_max=20.0:mismatch_min=0.0:mismatch_std=6.948221195225277:mismatch_sum=59.0:name=N651042:qcovhsp_avg=99.8111111111111:qcovhsp_max=100.0:qcovhsp_min=99.0:qcovhsp_std=0.38224483137265763:qcovhsp_sum=898.3:qend_avg=116.22222222222223:qend_max=149.0:qend_min=98.0:qend_std=20.011108026404845:qend_sum=1046.0:qstart_avg=1.0:qstart_max=1.0:qstart_min=1.0:qstart_std=0.0:qstart_sum=9.0:ref_name_counter=GB_GCA_001899065.1_protein.faa_MKUZ01000031.1_270@PF00015_full_PFAM.600.781--5||GB_GCA_001899075.1_protein.faa_MKVA01000002.1_140@PF00015_full_PFAM.599.799--4:scovhsp_avg=61.544444444444444:scovhsp_max=81.8:scovhsp_min=50.0:scovhsp_std=11.210498551704903:scovhsp_sum=553.9:send_avg=121.77777777777777:send_max=154.0:send_min=102.0:send_std=19.75966711370524:send_sum=1096.0:sstart_avg=6.555555555555555:sstart_max=14.0:sstart_min=5.0:sstart_std=2.8333333333333335:sstart_sum=59.0])0.759:0.00618449[&&NHX:Sample_counter=rhizpot1--2||rhizpot2--1||rhizpot3--2||rhiztom2--6||rhiztom3--10:Type_counter=GTDB--2||capture--21:besthit_avg=92.27333333333333:besthit_max=100.0:besthit_min=80.5:besthit_std=5.550864368555156:besthit_sum=1384.1:bitscore_avg=199.13333333333333:bitscore_max=246.0:bitscore_min=168.0:bitscore_std=25.278072560639433:bitscore_sum=2987.0:capture_class_counter=c__Alphaproteobacteria--10||c__Bacilli--1||c__Clostridia--1||c__Desulfobulbia--1||c__Gammaproteobacteria--6||c__RBG-16-71-46--2:capture_domain_counter=d__Bacteria--21:capture_family_counter=f__Beijerinckiaceae--1||f__Burkholderiaceae--3||f__Caulobacteraceae--2||f__Desulfobulbaceae--1||f__Devosiaceae--3||f__Enterobacteriaceae--1||f__Halomonadaceae--2||f__Lachnospiraceae--1||f__Paenibacillaceae--1||f__RBG-16-71-46--2||f__Rhizobiaceae--2||f__Sphingomonadaceae--1||f__Zavarziniaceae--1:capture_genus_counter=g__Butyrivibrio--1||g__CAIXRL01--2||g__Chromohalobacter--1||g__DRKI01--1||g__Devosia_A--3||g__Jiella--1||g__Kosakonia--1||g__Kushneria--1||g__Microvirga--1||g__Palsa-881--2||g__Paraburkholderia--1||g__Rhizobium--1||g__Rhodoferax--1||g__Saccharibacillus--1||g__Sphaerotilus--1||g__Sphingomonas--1||g__Zavarzinia--1:capture_order_counter=o__Burkholderiales--3||o__Caulobacterales--2||o__Desulfobulbales--1||o__Enterobacterales--1||o__Lachnospirales--1||o__Paenibacillales--1||o__Pseudomonadales--2||o__RBG-16-71-46--2||o__Rhizobiales--6||o__Sphingomonadales--1||o__Zavarziniales--1:capture_phylum_counter=p__Desulfobacterota--1||p__Eisenbacteria--2||p__Firmicutes--1||p__Firmicutes_A--1||p__Proteobacteria--16:capture_species_counter=s__Butyrivibrio sp900116875--1||s__CAIXRL01 sp016710095--2||s__Chromohalobacter canadensis--1||s__DRKI01 sp015484845--1||s__Devosia_A sp001899075--3||s__Jiella sp002700095--1||s__Kosakonia sacchari_B--1||s__Kushneria marisflavi--1||s__Microvirga pakistanensis--1||s__Palsa-881 sp018241335--2||s__Paraburkholderia sp004197395--1||s__Rhizobium chutanense--1||s__Rhodoferax sp018619435--1||s__Saccharibacillus alkalitolerans--1||s__Sphaerotilus sp013294065--1||s__Sphingomonas sp014193845--1||s__Zavarzinia sp003590945--1:evalue_avg=5.062685783250963e-55:evalue_max=5.48e-54:evalue_min=6.58e-84:evalue_std=1.4677672495275793e-54:evalue_sum=7.594028674876445e-54:gapopen_avg=0.26666666666666666:gapopen_max=1.0:gapopen_min=0.0:gapopen_std=0.4577377082170635:gapopen_sum=4.0:gtdb_class_counter=c__Alphaproteobacteria--2:gtdb_domain_counter=d__Bacteria--2:gtdb_family_counter=f__Devosiaceae--2:gtdb_genus_counter=g__Devosia_A--2:gtdb_order_counter=o__Rhizobiales--2:gtdb_phylum_counter=p__Proteobacteria--2:gtdb_species_counter=s__Devosia_A nanyangense--1||s__Devosia_A sp001899075--1:heptad_counter=MCP-36H--23:lbd_counter=:lca_tree=g__Devosia_A:length_avg=127.6:length_max=155.0:length_min=98.0:length_std=22.749568284757782:length_sum=1914.0:mismatch_avg=10.533333333333333:mismatch_max=30.0:mismatch_min=0.0:mismatch_std=8.567935796300285:mismatch_sum=158.0:name=N651043:qcovhsp_avg=99.78666666666666:qcovhsp_max=100.0:qcovhsp_min=98.5:qcovhsp_std=0.46731247830648887:qcovhsp_sum=1496.8:qend_avg=127.6:qend_max=155.0:qend_min=98.0:qend_std=22.802882023363374:qend_sum=1914.0:qstart_avg=1.1333333333333333:qstart_max=3.0:qstart_min=1.0:qstart_std=0.5163977794943222:qstart_sum=17.0:ref_name_counter=GB_GCA_001899065.1_protein.faa_MKUZ01000031.1_270@PF00015_full_PFAM.600.781--8||GB_GCA_001899075.1_protein.faa_MKVA01000002.1_140@PF00015_full_PFAM.599.799--7:scovhsp_avg=67.32666666666667:scovhsp_max=85.1:scovhsp_min=50.0:scovhsp_std=12.50036951834777:scovhsp_sum=1009.9000000000001:send_avg=136.46666666666667:send_max=159.0:send_min=102.0:send_std=23.874273860809932:send_sum=2047.0:sstart_avg=10.0:sstart_max=39.0:sstart_min=5.0:sstart_std=10.330260679880528:sstart_sum=150.0],((((((95acb063-7dd0-5627-b0d5-f3641ad1424a_1@MCPsignal.395.549:5e-09[&&NHX:Sample=rhiztom1:Type=capture:besthit=90.9:bitscore=241.0:capture_class=c__Actinomycetia:capture_domain=d__Bacteria:capture_family=f__Geodermatophilaceae:capture_genus=g__Geodermatophilus:capture_order=o__Mycobacteriales:capture_phylum=p__Actinobacteriota:capture_species=s__Geodermatophilus saharensis:evalue=4.72e-82:gapopen=0.0:heptad=MCP-36H:length=154.0:mismatch=14.0:qcovhsp=100.0:qend=154.0:qstart=1.0:ref_name=GB_GCA_001899065.1_protein.faa_MKUZ01000031.1_270@PF00015_full_PFAM.600.781:scovhsp=85.1:send=158.0:sstart=5.0],(5d14a931-01cd-4c84-a2bd-b2a8f046ab74_3@MCPsignal.18.164:0.0293729[&&NHX:Sample=rhiztom1:Type=capture:besthit=91.0:bitscore=226.0:capture_class=c__Actinomycetia:capture_domain=d__Bacteria:capture_family=f__Geodermatophilaceae:capture_genus=g__Geodermatophilus:capture_order=o__Mycobacteriales:capture_phylum=p__Actinobacteriota:capture_species=s__Geodermatophilus saharensis:evalue=2.97e-76:gapopen=0.0:heptad=MCP-36H:length=144.0:mismatch=13.0:qcovhsp=98.6:qend=145.0:qstart=2.0:ref_name=GB_GCA_001899065.1_protein.faa_MKUZ01000031.1_270@PF00015_full_PFAM.600.781:scovhsp=79.6:send=153.0:sstart=10.0],ccb5544e-0fd4-4e17-a07c-c7f564c1fbc6_3@MCPsignal.44.139:5e-09[&&NHX:Sample=rhiztom1:Type=capture:besthit=89.5:bitscore=145.0:capture_class=c__Alphaproteobacteria:capture_domain=d__Bacteria:capture_family=f__Rhodospirillaceae:capture_genus=g__Alpha-05:capture_order=o__Rhodospirillales:capture_phylum=p__Proteobacteria:capture_species=s__Alpha-05 sp003246625:evalue=2.29e-45:gapopen=0.0:heptad=MCP-36H:length=95.0:mismatch=10.0:qcovhsp=100.0:qend=95.0:qstart=1.0:ref_name=GB_GCA_001899065.1_protein.faa_MKUZ01000031.1_270@PF00015_full_PFAM.600.781:scovhsp=52.5:send=158.0:sstart=64.0])0:6e-09[&&NHX:Sample_counter=rhiztom1--2:Type_counter=capture--2:besthit_avg=90.25:besthit_max=91.0:besthit_min=89.5:besthit_std=1.0606601717798212:besthit_sum=180.5:bitscore_avg=185.5:bitscore_max=226.0:bitscore_min=145.0:bitscore_std=57.27564927611035:bitscore_sum=371.0:capture_class_counter=c__Actinomycetia--1||c__Alphaproteobacteria--1:capture_domain_counter=d__Bacteria--2:capture_family_counter=f__Geodermatophilaceae--1||f__Rhodospirillaceae--1:capture_genus_counter=g__Alpha-05--1||g__Geodermatophilus--1:capture_order_counter=o__Mycobacteriales--1||o__Rhodospirillales--1:capture_phylum_counter=p__Actinobacteriota--1||p__Proteobacteria--1:capture_species_counter=s__Alpha-05 sp003246625--1||s__Geodermatophilus saharensis--1:evalue_avg=1.145e-45:evalue_max=2.29e-45:evalue_min=2.97e-76:evalue_std=1.6192745289171937e-45:evalue_sum=2.29e-45:gapopen_avg=0.0:gapopen_max=0.0:gapopen_min=0.0:gapopen_std=0.0:gapopen_sum=0.0:gtdb_class_counter=:gtdb_domain_counter=:gtdb_family_counter=:gtdb_genus_counter=:gtdb_order_counter=:gtdb_phylum_counter=:gtdb_species_counter=:heptad_counter=MCP-36H--2:lbd_counter=:length_avg=119.5:length_max=144.0:length_min=95.0:length_std=34.64823227814083:length_sum=239.0:mismatch_avg=11.5:mismatch_max=13.0:mismatch_min=10.0:mismatch_std=2.1213203435596424:mismatch_sum=23.0:name=N651047:qcovhsp_avg=99.3:qcovhsp_max=100.0:qcovhsp_min=98.6:qcovhsp_std=0.9899494936611706:qcovhsp_sum=198.6:qend_avg=120.0:qend_max=145.0:qend_min=95.0:qend_std=35.35533905932738:qend_sum=240.0:qstart_avg=1.5:qstart_max=2.0:qstart_min=1.0:qstart_std=0.7071067811865476:qstart_sum=3.0:ref_name_counter=GB_GCA_001899065.1_protein.faa_MKUZ01000031.1_270@PF00015_full_PFAM.600.781--2:scovhsp_avg=66.05:scovhsp_max=79.6:scovhsp_min=52.5:scovhsp_std=19.162593770155436:scovhsp_sum=132.1:send_avg=155.5:send_max=158.0:send_min=153.0:send_std=3.5355339059327378:send_sum=311.0:sstart_avg=37.0:sstart_max=64.0:sstart_min=10.0:sstart_std=38.18376618407357:sstart_sum=74.0])0.821:0.00496314[&&NHX:Sample_counter=rhiztom1--3:Type_counter=capture--3:besthit_avg=90.46666666666665:besthit_max=91.0:besthit_min=89.5:besthit_std=0.8386497083606098:besthit_sum=271.4:bitscore_avg=204.0:bitscore_max=241.0:bitscore_min=145.0:bitscore_std=51.64300533470143:bitscore_sum=612.0:capture_class_counter=c__Actinomycetia--2||c__Alphaproteobacteria--1:capture_domain_counter=d__Bacteria--3:capture_family_counter=f__Geodermatophilaceae--2||f__Rhodospirillaceae--1:capture_genus_counter=g__Alpha-05--1||g__Geodermatophilus--2:capture_order_counter=o__Mycobacteriales--2||o__Rhodospirillales--1:capture_phylum_counter=p__Actinobacteriota--2||p__Proteobacteria--1:capture_species_counter=s__Alpha-05 sp003246625--1||s__Geodermatophilus saharensis--2:evalue_avg=7.633333333333333e-46:evalue_max=2.29e-45:evalue_min=4.72e-82:evalue_std=1.3221321164442429e-45:evalue_sum=2.29e-45:gapopen_avg=0.0:gapopen_max=0.0:gapopen_min=0.0:gapopen_std=0.0:gapopen_sum=0.0:gtdb_class_counter=:gtdb_domain_counter=:gtdb_family_counter=:gtdb_genus_counter=:gtdb_order_counter=:gtdb_phylum_counter=:gtdb_species_counter=:heptad_counter=MCP-36H--3:lbd_counter=:length_avg=131.0:length_max=154.0:length_min=95.0:length_std=31.575306807693888:length_sum=393.0:mismatch_avg=12.333333333333334:mismatch_max=14.0:mismatch_min=10.0:mismatch_std=2.0816659994661326:mismatch_sum=37.0:name=N651048:qcovhsp_avg=99.53333333333335:qcovhsp_max=100.0:qcovhsp_min=98.6:qcovhsp_std=0.8082903768654793:qcovhsp_sum=298.6:qend_avg=131.33333333333334:qend_max=154.0:qend_min=95.0:qend_std=31.785741037976972:qend_sum=394.0:qstart_avg=1.3333333333333333:qstart_max=2.0:qstart_min=1.0:qstart_std=0.5773502691896257:qstart_sum=4.0:ref_name_counter=GB_GCA_001899065.1_protein.faa_MKUZ01000031.1_270@PF00015_full_PFAM.600.781--3:scovhsp_avg=72.39999999999999:scovhsp_max=85.1:scovhsp_min=52.5:scovhsp_std=17.451933990248758:scovhsp_sum=217.2:send_avg=156.33333333333334:send_max=158.0:send_min=153.0:send_std=2.886751345948129:send_sum=469.0:sstart_avg=26.333333333333332:sstart_max=64.0:sstart_min=5.0:sstart_std=32.715949219506584:sstart_sum=79.0],(cfb36de7-db43-4845-b0cc-d95365f67a06_5@MCPsignal.214.344:0.0509471[&&NHX:Sample=rhiztom1:Type=capture:besthit=88.2:bitscore=190.0:capture_class=c__Actinomycetia:capture_domain=d__Bacteria:capture_family=f__Geodermatophilaceae:capture_genus=g__Geodermatophilus:capture_order=o__Mycobacteriales:capture_phylum=p__Actinobacteriota:capture_species=s__Geodermatophilus saharensis:evalue=2.22e-62:gapopen=1.0:heptad=MCP-36H:length=127.0:mismatch=13.0:qcovhsp=97.7:qend=130.0:qstart=4.0:ref_name=GB_GCA_001899065.1_protein.faa_MKUZ01000031.1_270@PF00015_full_PFAM.600.781:scovhsp=69.1:send=158.0:sstart=34.0],2414bd2a-6d9f-44b1-9413-2fe1d9b72571_5@MCPsignal.111.205:0.0106198[&&NHX:Sample=rhiztom2:Type=capture:besthit=94.6:bitscore=155.0:capture_class=c__Actinomycetia:capture_domain=d__Bacteria:capture_family=f__Geodermatophilaceae:capture_genus=g__Geodermatophilus:capture_order=o__Mycobacteriales:capture_phylum=p__Actinobacteriota:capture_species=s__Geodermatophilus saharensis:evalue=1.75e-49:gapopen=0.0:heptad=MCP-36H:length=93.0:mismatch=5.0:qcovhsp=98.9:qend=93.0:qstart=1.0:ref_name=GB_GCA_001899065.1_protein.faa_MKUZ01000031.1_270@PF00015_full_PFAM.600.781:scovhsp=51.4:send=97.0:sstart=5.0])0:5e-09[&&NHX:Sample_counter=rhiztom1--1||rhiztom2--1:Type_counter=capture--2:besthit_avg=91.4:besthit_max=94.6:besthit_min=88.2:besthit_std=4.525483399593898:besthit_sum=182.8:bitscore_avg=172.5:bitscore_max=190.0:bitscore_min=155.0:bitscore_std=24.748737341529164:bitscore_sum=345.0:capture_class_counter=c__Actinomycetia--2:capture_domain_counter=d__Bacteria--2:capture_family_counter=f__Geodermatophilaceae--2:capture_genus_counter=g__Geodermatophilus--2:capture_order_counter=o__Mycobacteriales--2:capture_phylum_counter=p__Actinobacteriota--2:capture_species_counter=s__Geodermatophilus saharensis--2:evalue_avg=8.75000000000111e-50:evalue_max=1.75e-49:evalue_min=2.22e-62:evalue_std=1.2374368670763012e-49:evalue_sum=1.750000000000222e-49:gapopen_avg=0.5:gapopen_max=1.0:gapopen_min=0.0:gapopen_std=0.7071067811865476:gapopen_sum=1.0:gtdb_class_counter=:gtdb_domain_counter=:gtdb_family_counter=:gtdb_genus_counter=:gtdb_order_counter=:gtdb_phylum_counter=:gtdb_species_counter=:heptad_counter=MCP-36H--2:lbd_counter=:length_avg=110.0:length_max=127.0:length_min=93.0:length_std=24.041630560342615:length_sum=220.0:mismatch_avg=9.0:mismatch_max=13.0:mismatch_min=5.0:mismatch_std=5.656854249492381:mismatch_sum=18.0:name=N651051:qcovhsp_avg=98.30000000000001:qcovhsp_max=98.9:qcovhsp_min=97.7:qcovhsp_std=0.848528137423859:qcovhsp_sum=196.60000000000002:qend_avg=111.5:qend_max=130.0:qend_min=93.0:qend_std=26.16295090390226:qend_sum=223.0:qstart_avg=2.5:qstart_max=4.0:qstart_min=1.0:qstart_std=2.1213203435596424:qstart_sum=5.0:ref_name_counter=GB_GCA_001899065.1_protein.faa_MKUZ01000031.1_270@PF00015_full_PFAM.600.781--2:scovhsp_avg=60.25:scovhsp_max=69.1:scovhsp_min=51.4:scovhsp_std=12.515790027001888:scovhsp_sum=120.5:send_avg=127.5:send_max=158.0:send_min=97.0:send_std=43.1335136523794:send_sum=255.0:sstart_avg=19.5:sstart_max=34.0:sstart_min=5.0:sstart_std=20.506096654409877:sstart_sum=39.0])0:5e-09[&&NHX:Sample_counter=rhiztom1--4||rhiztom2--1:Type_counter=capture--5:besthit_avg=90.84:besthit_max=94.6:besthit_min=88.2:besthit_std=2.394368392708187:besthit_sum=454.2:bitscore_avg=191.4:bitscore_max=241.0:bitscore_min=145.0:bitscore_std=42.24097536752673:bitscore_sum=957.0:capture_class_counter=c__Actinomycetia--4||c__Alphaproteobacteria--1:capture_domain_counter=d__Bacteria--5:capture_family_counter=f__Geodermatophilaceae--4||f__Rhodospirillaceae--1:capture_genus_counter=g__Alpha-05--1||g__Geodermatophilus--4:capture_order_counter=o__Mycobacteriales--4||o__Rhodospirillales--1:capture_phylum_counter=p__Actinobacteriota--4||p__Proteobacteria--1:capture_species_counter=s__Alpha-05 sp003246625--1||s__Geodermatophilus saharensis--4:evalue_avg=4.58035e-46:evalue_max=2.29e-45:evalue_min=4.72e-82:evalue_std=1.0240995709036304e-45:evalue_sum=2.290175e-45:gapopen_avg=0.2:gapopen_max=1.0:gapopen_min=0.0:gapopen_std=0.447213595499958:gapopen_sum=1.0:gtdb_class_counter=:gtdb_domain_counter=:gtdb_family_counter=:gtdb_genus_counter=:gtdb_order_counter=:gtdb_phylum_counter=:gtdb_species_counter=:heptad_counter=MCP-36H--5:lbd_counter=:length_avg=122.6:length_max=154.0:length_min=93.0:length_std=27.844209451877063:length_sum=613.0:mismatch_avg=11.0:mismatch_max=14.0:mismatch_min=5.0:mismatch_std=3.6742346141747673:mismatch_sum=55.0:name=N651052:qcovhsp_avg=99.03999999999999:qcovhsp_max=100.0:qcovhsp_min=97.7:qcovhsp_std=0.9813256340277671:qcovhsp_sum=495.19999999999993:qend_avg=123.4:qend_max=154.0:qend_min=93.0:qend_std=28.18332840528244:qend_sum=617.0:qstart_avg=1.8:qstart_max=4.0:qstart_min=1.0:qstart_std=1.30384048104053:qstart_sum=9.0:ref_name_counter=GB_GCA_001899065.1_protein.faa_MKUZ01000031.1_270@PF00015_full_PFAM.600.781--5:scovhsp_avg=67.54:scovhsp_max=85.1:scovhsp_min=51.4:scovhsp_std=15.353598926636058:scovhsp_sum=337.70000000000005:send_avg=144.8:send_max=158.0:send_min=97.0:send_std=26.80858071588274:send_sum=724.0:sstart_avg=23.6:sstart_max=64.0:sstart_min=5.0:sstart_std=25.579288496750646:sstart_sum=118.0],(d0e434b7-3c34-45ac-b51f-a57932482ee4_2@MCPsignal.445.510:0.0129492[&&NHX:Sample=rhiztom2:Type=capture:capture_class=c__Bacilli:capture_domain=d__Bacteria:capture_family=f__Paenibacillaceae:capture_genus=g__Cohnella:capture_order=o__Paenibacillales:capture_phylum=p__Firmicutes:capture_species=s__Cohnella lupini:heptad=MCP-36H],41a9b02a-e28a-52d5-82d7-ca61253476cd_6@MCPsignal.345.435:0.00945341[&&NHX:Sample=rhiztom1:Type=capture:capture_class=c__Actinomycetia:capture_domain=d__Bacteria:capture_family=f__Geodermatophilaceae:capture_genus=g__Geodermatophilus:capture_order=o__Mycobacteriales:capture_phylum=p__Actinobacteriota:capture_species=s__Geodermatophilus saharensis:heptad=MCP-36H])0.654:0.00120774[&&NHX:Sample_counter=rhiztom1--1||rhiztom2--1:Type_counter=capture--2:capture_class_counter=c__Actinomycetia--1||c__Bacilli--1:capture_domain_counter=d__Bacteria--2:capture_family_counter=f__Geodermatophilaceae--1||f__Paenibacillaceae--1:capture_genus_counter=g__Cohnella--1||g__Geodermatophilus--1:capture_order_counter=o__Mycobacteriales--1||o__Paenibacillales--1:capture_phylum_counter=p__Actinobacteriota--1||p__Firmicutes--1:capture_species_counter=s__Cohnella lupini--1||s__Geodermatophilus saharensis--1:gtdb_class_counter=:gtdb_domain_counter=:gtdb_family_counter=:gtdb_genus_counter=:gtdb_order_counter=:gtdb_phylum_counter=:gtdb_species_counter=:heptad_counter=MCP-36H--2:lbd_counter=:name=N651055:ref_name_counter=])0:5e-09[&&NHX:Sample_counter=rhiztom1--5||rhiztom2--2:Type_counter=capture--7:besthit_avg=90.84:besthit_max=94.6:besthit_min=88.2:besthit_std=2.394368392708187:besthit_sum=454.2:bitscore_avg=191.4:bitscore_max=241.0:bitscore_min=145.0:bitscore_std=42.24097536752673:bitscore_sum=957.0:capture_class_counter=c__Actinomycetia--5||c__Alphaproteobacteria--1||c__Bacilli--1:capture_domain_counter=d__Bacteria--7:capture_family_counter=f__Geodermatophilaceae--5||f__Paenibacillaceae--1||f__Rhodospirillaceae--1:capture_genus_counter=g__Alpha-05--1||g__Cohnella--1||g__Geodermatophilus--5:capture_order_counter=o__Mycobacteriales--5||o__Paenibacillales--1||o__Rhodospirillales--1:capture_phylum_counter=p__Actinobacteriota--5||p__Firmicutes--1||p__Proteobacteria--1:capture_species_counter=s__Alpha-05 sp003246625--1||s__Cohnella lupini--1||s__Geodermatophilus saharensis--5:evalue_avg=4.58035e-46:evalue_max=2.29e-45:evalue_min=4.72e-82:evalue_std=1.0240995709036304e-45:evalue_sum=2.290175e-45:gapopen_avg=0.2:gapopen_max=1.0:gapopen_min=0.0:gapopen_std=0.447213595499958:gapopen_sum=1.0:gtdb_class_counter=:gtdb_domain_counter=:gtdb_family_counter=:gtdb_genus_counter=:gtdb_order_counter=:gtdb_phylum_counter=:gtdb_species_counter=:heptad_counter=MCP-36H--7:lbd_counter=:length_avg=122.6:length_max=154.0:length_min=93.0:length_std=27.844209451877063:length_sum=613.0:mismatch_avg=11.0:mismatch_max=14.0:mismatch_min=5.0:mismatch_std=3.6742346141747673:mismatch_sum=55.0:name=N651056:qcovhsp_avg=99.03999999999999:qcovhsp_max=100.0:qcovhsp_min=97.7:qcovhsp_std=0.9813256340277671:qcovhsp_sum=495.19999999999993:qend_avg=123.4:qend_max=154.0:qend_min=93.0:qend_std=28.18332840528244:qend_sum=617.0:qstart_avg=1.8:qstart_max=4.0:qstart_min=1.0:qstart_std=1.30384048104053:qstart_sum=9.0:ref_name_counter=GB_GCA_001899065.1_protein.faa_MKUZ01000031.1_270@PF00015_full_PFAM.600.781--5:scovhsp_avg=67.54:scovhsp_max=85.1:scovhsp_min=51.4:scovhsp_std=15.353598926636058:scovhsp_sum=337.70000000000005:send_avg=144.8:send_max=158.0:send_min=97.0:send_std=26.80858071588274:send_sum=724.0:sstart_avg=23.6:sstart_max=64.0:sstart_min=5.0:sstart_std=25.579288496750646:sstart_sum=118.0],72d1aa47-afe1-4fce-a102-557e6b09ab22_3@MCPsignal.84.236:5e-09[&&NHX:Sample=rhiztom1:Type=capture:besthit=91.4:bitscore=239.0:capture_class=c__Actinomycetia:capture_domain=d__Bacteria:capture_family=f__Geodermatophilaceae:capture_genus=g__Geodermatophilus:capture_order=o__Mycobacteriales:capture_phylum=p__Actinobacteriota:capture_species=s__Geodermatophilus saharensis:evalue=2.52e-81:gapopen=0.0:heptad=MCP-36H:length=152.0:mismatch=13.0:qcovhsp=100.0:qend=152.0:qstart=1.0:ref_name=GB_GCA_001899065.1_protein.faa_MKUZ01000031.1_270@PF00015_full_PFAM.600.781:scovhsp=84.0:send=156.0:sstart=5.0])0.938:0.0552504[&&NHX:Sample_counter=rhiztom1--6||rhiztom2--2:Type_counter=capture--8:besthit_avg=90.93333333333332:besthit_max=94.6:besthit_min=88.2:besthit_std=2.1537564083866716:besthit_sum=545.5999999999999:bitscore_avg=199.33333333333334:bitscore_max=241.0:bitscore_min=145.0:bitscore_std=42.48607615050685:bitscore_sum=1196.0:capture_class_counter=c__Actinomycetia--6||c__Alphaproteobacteria--1||c__Bacilli--1:capture_domain_counter=d__Bacteria--8:capture_family_counter=f__Geodermatophilaceae--6||f__Paenibacillaceae--1||f__Rhodospirillaceae--1:capture_genus_counter=g__Alpha-05--1||g__Cohnella--1||g__Geodermatophilus--6:capture_order_counter=o__Mycobacteriales--6||o__Paenibacillales--1||o__Rhodospirillales--1:capture_phylum_counter=p__Actinobacteriota--6||p__Firmicutes--1||p__Proteobacteria--1:capture_species_counter=s__Alpha-05 sp003246625--1||s__Cohnella lupini--1||s__Geodermatophilus saharensis--6:evalue_avg=3.816958333333333e-46:evalue_max=2.29e-45:evalue_min=4.72e-82:evalue_std=9.348742990927533e-46:evalue_sum=2.290175e-45:gapopen_avg=0.16666666666666666:gapopen_max=1.0:gapopen_min=0.0:gapopen_std=0.408248290463863:gapopen_sum=1.0:gtdb_class_counter=:gtdb_domain_counter=:gtdb_family_counter=:gtdb_genus_counter=:gtdb_order_counter=:gtdb_phylum_counter=:gtdb_species_counter=:heptad_counter=MCP-36H--8:lbd_counter=:length_avg=127.5:length_max=154.0:length_min=93.0:length_std=27.64597619907823:length_sum=765.0:mismatch_avg=11.333333333333334:mismatch_max=14.0:mismatch_min=5.0:mismatch_std=3.3862466931200785:mismatch_sum=68.0:name=N651058:qcovhsp_avg=99.19999999999999:qcovhsp_max=100.0:qcovhsp_min=97.7:qcovhsp_std=0.9612491872558327:qcovhsp_sum=595.1999999999999:qend_avg=128.16666666666666:qend_max=154.0:qend_min=93.0:qend_std=27.780688736362652:qend_sum=769.0:qstart_avg=1.6666666666666667:qstart_max=4.0:qstart_min=1.0:qstart_std=1.2110601416389966:qstart_sum=10.0:ref_name_counter=GB_GCA_001899065.1_protein.faa_MKUZ01000031.1_270@PF00015_full_PFAM.600.781--6:scovhsp_avg=70.28333333333335:scovhsp_max=85.1:scovhsp_min=51.4:scovhsp_std=15.288612319849916:scovhsp_sum=421.70000000000005:send_avg=146.66666666666666:send_max=158.0:send_min=97.0:send_std=24.410380305654126:send_sum=880.0:sstart_avg=20.5:sstart_max=64.0:sstart_min=5.0:sstart_std=24.10601584667197:sstart_sum=123.0],a68ed715-e1e3-4fed-ae65-219ce71fcb9d_2@MCPsignal.177.239:0.0309206[&&NHX:Sample=rhiztom3:Type=capture:capture_class=c__Gammaproteobacteria:capture_domain=d__Bacteria:capture_family=f__Pseudomonadaceae:capture_genus=g__Pseudomonas_E:capture_order=o__Pseudomonadales:capture_phylum=p__Proteobacteria:capture_species=s__Pseudomonas_E saponiphila:heptad=MCP-36H])0.764:0.0205278[&&NHX:Sample_counter=rhiztom1--6||rhiztom2--2||rhiztom3--1:Type_counter=capture--9:besthit_avg=90.93333333333332:besthit_max=94.6:besthit_min=88.2:besthit_std=2.1537564083866716:besthit_sum=545.5999999999999:bitscore_avg=199.33333333333334:bitscore_max=241.0:bitscore_min=145.0:bitscore_std=42.48607615050685:bitscore_sum=1196.0:capture_class_counter=c__Actinomycetia--6||c__Alphaproteobacteria--1||c__Bacilli--1||c__Gammaproteobacteria--1:capture_domain_counter=d__Bacteria--9:capture_family_counter=f__Geodermatophilaceae--6||f__Paenibacillaceae--1||f__Pseudomonadaceae--1||f__Rhodospirillaceae--1:capture_genus_counter=g__Alpha-05--1||g__Cohnella--1||g__Geodermatophilus--6||g__Pseudomonas_E--1:capture_order_counter=o__Mycobacteriales--6||o__Paenibacillales--1||o__Pseudomonadales--1||o__Rhodospirillales--1:capture_phylum_counter=p__Actinobacteriota--6||p__Firmicutes--1||p__Proteobacteria--2:capture_species_counter=s__Alpha-05 sp003246625--1||s__Cohnella lupini--1||s__Geodermatophilus saharensis--6||s__Pseudomonas_E saponiphila--1:evalue_avg=3.816958333333333e-46:evalue_max=2.29e-45:evalue_min=4.72e-82:evalue_std=9.348742990927533e-46:evalue_sum=2.290175e-45:gapopen_avg=0.16666666666666666:gapopen_max=1.0:gapopen_min=0.0:gapopen_std=0.408248290463863:gapopen_sum=1.0:gtdb_class_counter=:gtdb_domain_counter=:gtdb_family_counter=:gtdb_genus_counter=:gtdb_order_counter=:gtdb_phylum_counter=:gtdb_species_counter=:heptad_counter=MCP-36H--9:lbd_counter=:length_avg=127.5:length_max=154.0:length_min=93.0:length_std=27.64597619907823:length_sum=765.0:mismatch_avg=11.333333333333334:mismatch_max=14.0:mismatch_min=5.0:mismatch_std=3.3862466931200785:mismatch_sum=68.0:name=N651060:qcovhsp_avg=99.19999999999999:qcovhsp_max=100.0:qcovhsp_min=97.7:qcovhsp_std=0.9612491872558327:qcovhsp_sum=595.1999999999999:qend_avg=128.16666666666666:qend_max=154.0:qend_min=93.0:qend_std=27.780688736362652:qend_sum=769.0:qstart_avg=1.6666666666666667:qstart_max=4.0:qstart_min=1.0:qstart_std=1.2110601416389966:qstart_sum=10.0:ref_name_counter=GB_GCA_001899065.1_protein.faa_MKUZ01000031.1_270@PF00015_full_PFAM.600.781--6:scovhsp_avg=70.28333333333335:scovhsp_max=85.1:scovhsp_min=51.4:scovhsp_std=15.288612319849916:scovhsp_sum=421.70000000000005:send_avg=146.66666666666666:send_max=158.0:send_min=97.0:send_std=24.410380305654122:send_sum=880.0:sstart_avg=20.5:sstart_max=64.0:sstart_min=5.0:sstart_std=24.10601584667197:sstart_sum=123.0],((((46b78707-ef2e-5aee-9d8c-4e21a71cc2dd_4@MCPsignal.80.131:0.0648777[&&NHX:Sample=rhiztom3:Type=capture:capture_class=c__Alphaproteobacteria:capture_domain=d__Bacteria:capture_family=f__Devosiaceae:capture_genus=g__Devosia:capture_order=o__Rhizobiales:capture_phylum=p__Proteobacteria:capture_species=s__Devosia sp014860165:heptad=MCP-36H],e7a6788f-cdb2-4bcf-8ab0-7e0c684ef07d_4@MCPsignal.95.240:0.0111489[&&NHX:Sample=rhiztom2:Type=capture:besthit=95.1:bitscore=237.0:capture_class=c__Gemmatimonadetes:capture_domain=d__Bacteria:capture_family=f__Gemmatimonadaceae:capture_genus=g__SCN-70-22:capture_order=o__Gemmatimonadales:capture_phylum=p__Gemmatimonadota:capture_species=s__SCN-70-22 sp016794835:evalue=1.1e-80:gapopen=0.0:heptad=MCP-36H:length=144.0:mismatch=7.0:qcovhsp=99.3:qend=145.0:qstart=2.0:ref_name=GB_GCA_001899065.1_protein.faa_MKUZ01000031.1_270@PF00015_full_PFAM.600.781:scovhsp=79.6:send=158.0:sstart=15.0])0:1.61e-07[&&NHX:Sample_counter=rhiztom2--1||rhiztom3--1:Type_counter=capture--2:besthit_avg=95.1:besthit_max=95.1:besthit_min=95.1:besthit_std=0:besthit_sum=95.1:bitscore_avg=237.0:bitscore_max=237.0:bitscore_min=237.0:bitscore_std=0:bitscore_sum=237.0:capture_class_counter=c__Alphaproteobacteria--1||c__Gemmatimonadetes--1:capture_domain_counter=d__Bacteria--2:capture_family_counter=f__Devosiaceae--1||f__Gemmatimonadaceae--1:capture_genus_counter=g__Devosia--1||g__SCN-70-22--1:capture_order_counter=o__Gemmatimonadales--1||o__Rhizobiales--1:capture_phylum_counter=p__Gemmatimonadota--1||p__Proteobacteria--1:capture_species_counter=s__Devosia sp014860165--1||s__SCN-70-22 sp016794835--1:evalue_avg=1.1e-80:evalue_max=1.1e-80:evalue_min=1.1e-80:evalue_std=0:evalue_sum=1.1e-80:gapopen_avg=0.0:gapopen_max=0.0:gapopen_min=0.0:gapopen_std=0:gapopen_sum=0.0:gtdb_class_counter=:gtdb_domain_counter=:gtdb_family_counter=:gtdb_genus_counter=:gtdb_order_counter=:gtdb_phylum_counter=:gtdb_species_counter=:heptad_counter=MCP-36H--2:lbd_counter=:length_avg=144.0:length_max=144.0:length_min=144.0:length_std=0:length_sum=144.0:mismatch_avg=7.0:mismatch_max=7.0:mismatch_min=7.0:mismatch_std=0:mismatch_sum=7.0:name=N651063:qcovhsp_avg=99.3:qcovhsp_max=99.3:qcovhsp_min=99.3:qcovhsp_std=0:qcovhsp_sum=99.3:qend_avg=145.0:qend_max=145.0:qend_min=145.0:qend_std=0:qend_sum=145.0:qstart_avg=2.0:qstart_max=2.0:qstart_min=2.0:qstart_std=0:qstart_sum=2.0:ref_name_counter=GB_GCA_001899065.1_protein.faa_MKUZ01000031.1_270@PF00015_full_PFAM.600.781--1:scovhsp_avg=79.6:scovhsp_max=79.6:scovhsp_min=79.6:scovhsp_std=0:scovhsp_sum=79.6:send_avg=158.0:send_max=158.0:send_min=158.0:send_std=0:send_sum=158.0:sstart_avg=15.0:sstart_max=15.0:sstart_min=15.0:sstart_std=0:sstart_sum=15.0],((a7cb49b2-fde5-46e6-91da-19c618f839b0_2@MCPsignal.397.484:5e-09[&&NHX:Sample=rhiztom2:Type=capture:capture_class=c__Gemmatimonadetes:capture_domain=d__Bacteria:capture_family=f__Gemmatimonadaceae:capture_genus=g__SCN-70-22:capture_order=o__Gemmatimonadales:capture_phylum=p__Gemmatimonadota:capture_species=s__SCN-70-22 sp016794835:heptad=MCP-36H],f856c5e6-48ae-4ce6-bb9b-3852acb88ad0_3@MCPsignal.141.240:5e-09[&&NHX:Sample=rhiztom2:Type=capture:besthit=97.0:bitscore=168.0:capture_class=c__Deinococci:capture_domain=d__Bacteria:capture_family=f__Deinococcaceae:capture_genus=g__Deinococcus:capture_order=o__Deinococcales:capture_phylum=p__Deinococcota:capture_species=s__Deinococcus radiodurans:evalue=2.07e-54:gapopen=0.0:heptad=MCP-36H:length=99.0:mismatch=3.0:qcovhsp=100.0:qend=99.0:qstart=1.0:ref_name=GB_GCA_001899065.1_protein.faa_MKUZ01000031.1_270@PF00015_full_PFAM.600.781:scovhsp=54.7:send=103.0:sstart=5.0])1:5e-09[&&NHX:Sample_counter=rhiztom2--2:Type_counter=capture--2:besthit_avg=97.0:besthit_max=97.0:besthit_min=97.0:besthit_std=0:besthit_sum=97.0:bitscore_avg=168.0:bitscore_max=168.0:bitscore_min=168.0:bitscore_std=0:bitscore_sum=168.0:capture_class_counter=c__Deinococci--1||c__Gemmatimonadetes--1:capture_domain_counter=d__Bacteria--2:capture_family_counter=f__Deinococcaceae--1||f__Gemmatimonadaceae--1:capture_genus_counter=g__Deinococcus--1||g__SCN-70-22--1:capture_order_counter=o__Deinococcales--1||o__Gemmatimonadales--1:capture_phylum_counter=p__Deinococcota--1||p__Gemmatimonadota--1:capture_species_counter=s__Deinococcus radiodurans--1||s__SCN-70-22 sp016794835--1:evalue_avg=2.07e-54:evalue_max=2.07e-54:evalue_min=2.07e-54:evalue_std=0:evalue_sum=2.07e-54:gapopen_avg=0.0:gapopen_max=0.0:gapopen_min=0.0:gapopen_std=0:gapopen_sum=0.0:gtdb_class_counter=:gtdb_domain_counter=:gtdb_family_counter=:gtdb_genus_counter=:gtdb_order_counter=:gtdb_phylum_counter=:gtdb_species_counter=:heptad_counter=MCP-36H--2:lbd_counter=:length_avg=99.0:length_max=99.0:length_min=99.0:length_std=0:length_sum=99.0:mismatch_avg=3.0:mismatch_max=3.0:mismatch_min=3.0:mismatch_std=0:mismatch_sum=3.0:name=N651066:qcovhsp_avg=100.0:qcovhsp_max=100.0:qcovhsp_min=100.0:qcovhsp_std=0:qcovhsp_sum=100.0:qend_avg=99.0:qend_max=99.0:qend_min=99.0:qend_std=0:qend_sum=99.0:qstart_avg=1.0:qstart_max=1.0:qstart_min=1.0:qstart_std=0:qstart_sum=1.0:ref_name_counter=GB_GCA_001899065.1_protein.faa_MKUZ01000031.1_270@PF00015_full_PFAM.600.781--1:scovhsp_avg=54.7:scovhsp_max=54.7:scovhsp_min=54.7:scovhsp_std=0:scovhsp_sum=54.7:send_avg=103.0:send_max=103.0:send_min=103.0:send_std=0:send_sum=103.0:sstart_avg=5.0:sstart_max=5.0:sstart_min=5.0:sstart_std=0:sstart_sum=5.0],(((d7d521fc-b882-40db-87a8-1949bb0c1fe1_1@MCPsignal.266.417:0.0388774[&&NHX:Sample=rhiztom1:Type=capture:besthit=93.2:bitscore=238.0:capture_class=c__Actinomycetia:capture_domain=d__Bacteria:capture_family=f__Kineosporiaceae:capture_genus=g__R-H-3:capture_order=o__Actinomycetales:capture_phylum=p__Actinobacteriota:capture_species=s__R-H-3 sp002198655:evalue=6.92e-81:gapopen=0.0:heptad=MCP-36H:length=147.0:mismatch=10.0:qcovhsp=97.4:qend=151.0:qstart=5.0:ref_name=GB_GCA_001899065.1_protein.faa_MKUZ01000031.1_270@PF00015_full_PFAM.600.781:scovhsp=81.2:send=158.0:sstart=12.0],(3e6f06ae-e0df-441a-9238-1f835f288594_2@MCPsignal.142.296:0.00504839[&&NHX:Sample=rhiztom1:Type=capture:besthit=94.8:bitscore=250.0:capture_class=c__Actinomycetia:capture_domain=d__Bacteria:capture_family=f__Kineosporiaceae:capture_genus=g__R-H-3:capture_order=o__Actinomycetales:capture_phylum=p__Actinobacteriota:capture_species=s__R-H-3 sp002198655:evalue=1.04e-85:gapopen=0.0:heptad=MCP-36H:length=154.0:mismatch=8.0:qcovhsp=100.0:qend=154.0:qstart=1.0:ref_name=GB_GCA_001899065.1_protein.faa_MKUZ01000031.1_270@PF00015_full_PFAM.600.781:scovhsp=85.1:send=158.0:sstart=5.0],((((((4b949961-f82f-4cea-bcaa-35ca4c5aad70_5@MCPsignal.66.121:0.573291[&&NHX:Sample=rhizpot3:Type=capture:capture_class=c__Gammaproteobacteria:capture_domain=d__Bacteria:capture_family=f__Chromobacteriaceae:capture_genus=g__Gulbenkiania:capture_order=o__Burkholderiales:capture_phylum=p__Proteobacteria:capture_species=s__Gulbenkiania mobilis:heptad=MCP-36H],00caab0d-b9f4-43a0-921c-49181a782944_4@MCPsignal.300.454:5e-09[&&NHX:Sample=rhizpot1:Type=capture:besthit=94.2:bitscore=253.0:capture_class=c__Clostridia:capture_domain=d__Bacteria:capture_family=f__Lachnospiraceae:capture_genus=g__Butyrivibrio:capture_order=o__Lachnospirales:capture_phylum=p__Firmicutes_A:capture_species=s__Butyrivibrio sp900116875:evalue=8.97e-87:gapopen=0.0:heptad=MCP-36H:length=154.0:mismatch=9.0:qcovhsp=100.0:qend=154.0:qstart=1.0:ref_name=GB_GCA_001899065.1_protein.faa_MKUZ01000031.1_270@PF00015_full_PFAM.600.781:scovhsp=85.1:send=158.0:sstart=5.0])0:5e-09[&&NHX:Sample_counter=rhizpot1--1||rhizpot3--1:Type_counter=capture--2:besthit_avg=94.2:besthit_max=94.2:besthit_min=94.2:besthit_std=0:besthit_sum=94.2:bitscore_avg=253.0:bitscore_max=253.0:bitscore_min=253.0:bitscore_std=0:bitscore_sum=253.0:capture_class_counter=c__Clostridia--1||c__Gammaproteobacteria--1:capture_domain_counter=d__Bacteria--2:capture_family_counter=f__Chromobacteriaceae--1||f__Lachnospiraceae--1:capture_genus_counter=g__Butyrivibrio--1||g__Gulbenkiania--1:capture_order_counter=o__Burkholderiales--1||o__Lachnospirales--1:capture_phylum_counter=p__Firmicutes_A--1||p__Proteobacteria--1:capture_species_counter=s__Butyrivibrio sp900116875--1||s__Gulbenkiania mobilis--1:evalue_avg=8.97e-87:evalue_max=8.97e-87:evalue_min=8.97e-87:evalue_std=0:evalue_sum=8.97e-87:gapopen_avg=0.0:gapopen_max=0.0:gapopen_min=0.0:gapopen_std=0:gapopen_sum=0.0:gtdb_class_counter=:gtdb_domain_counter=:gtdb_family_counter=:gtdb_genus_counter=:gtdb_order_counter=:gtdb_phylum_counter=:gtdb_species_counter=:heptad_counter=MCP-36H--2:lbd_counter=:length_avg=154.0:length_max=154.0:length_min=154.0:length_std=0:length_sum=154.0:mismatch_avg=9.0:mismatch_max=9.0:mismatch_min=9.0:mismatch_std=0:mismatch_sum=9.0:name=N651071:qcovhsp_avg=100.0:qcovhsp_max=100.0:qcovhsp_min=100.0:qcovhsp_std=0:qcovhsp_sum=100.0:qend_avg=154.0:qend_max=154.0:qend_min=154.0:qend_std=0:qend_sum=154.0:qstart_avg=1.0:qstart_max=1.0:qstart_min=1.0:qstart_std=0:qstart_sum=1.0:ref_name_counter=GB_GCA_001899065.1_protein.faa_MKUZ01000031.1_270@PF00015_full_PFAM.600.781--1:scovhsp_avg=85.1:scovhsp_max=85.1:scovhsp_min=85.1:scovhsp_std=0:scovhsp_sum=85.1:send_avg=158.0:send_max=158.0:send_min=158.0:send_std=0:send_sum=158.0:sstart_avg=5.0:sstart_max=5.0:sstart_min=5.0:sstart_std=0:sstart_sum=5.0],3690eb68-89a7-4d49-95ba-841f0e386cf5_4@MCPsignal.296.450:0.0050459[&&NHX:Sample=rhizpot1:Type=capture:besthit=93.5:bitscore=251.0:capture_class=c__Clostridia:capture_domain=d__Bacteria:capture_family=f__Lachnospiraceae:capture_genus=g__Butyrivibrio:capture_order=o__Lachnospirales:capture_phylum=p__Firmicutes_A:capture_species=s__Butyrivibrio sp900116875:evalue=3.65e-86:gapopen=0.0:heptad=MCP-36H:length=154.0:mismatch=10.0:qcovhsp=100.0:qend=154.0:qstart=1.0:ref_name=GB_GCA_001899065.1_protein.faa_MKUZ01000031.1_270@PF00015_full_PFAM.600.781:scovhsp=85.1:send=158.0:sstart=5.0])0.776:0.00814436[&&NHX:Sample_counter=rhizpot1--2||rhizpot3--1:Type_counter=capture--3:besthit_avg=93.85:besthit_max=94.2:besthit_min=93.5:besthit_std=0.4949747468305853:besthit_sum=187.7:bitscore_avg=252.0:bitscore_max=253.0:bitscore_min=251.0:bitscore_std=1.4142135623730951:bitscore_sum=504.0:capture_class_counter=c__Clostridia--2||c__Gammaproteobacteria--1:capture_domain_counter=d__Bacteria--3:capture_family_counter=f__Chromobacteriaceae--1||f__Lachnospiraceae--2:capture_genus_counter=g__Butyrivibrio--2||g__Gulbenkiania--1:capture_order_counter=o__Burkholderiales--1||o__Lachnospirales--2:capture_phylum_counter=p__Firmicutes_A--2||p__Proteobacteria--1:capture_species_counter=s__Butyrivibrio sp900116875--2||s__Gulbenkiania mobilis--1:evalue_avg=2.2735000000000002e-86:evalue_max=3.65e-86:evalue_min=8.97e-87:evalue_std=1.9466649686065654e-86:evalue_sum=4.5470000000000005e-86:gapopen_avg=0.0:gapopen_max=0.0:gapopen_min=0.0:gapopen_std=0.0:gapopen_sum=0.0:gtdb_class_counter=:gtdb_domain_counter=:gtdb_family_counter=:gtdb_genus_counter=:gtdb_order_counter=:gtdb_phylum_counter=:gtdb_species_counter=:heptad_counter=MCP-36H--3:lbd_counter=:length_avg=154.0:length_max=154.0:length_min=154.0:length_std=0.0:length_sum=308.0:mismatch_avg=9.5:mismatch_max=10.0:mismatch_min=9.0:mismatch_std=0.7071067811865476:mismatch_sum=19.0:name=N651073:qcovhsp_avg=100.0:qcovhsp_max=100.0:qcovhsp_min=100.0:qcovhsp_std=0.0:qcovhsp_sum=200.0:qend_avg=154.0:qend_max=154.0:qend_min=154.0:qend_std=0.0:qend_sum=308.0:qstart_avg=1.0:qstart_max=1.0:qstart_min=1.0:qstart_std=0.0:qstart_sum=2.0:ref_name_counter=GB_GCA_001899065.1_protein.faa_MKUZ01000031.1_270@PF00015_full_PFAM.600.781--2:scovhsp_avg=85.1:scovhsp_max=85.1:scovhsp_min=85.1:scovhsp_std=0.0:scovhsp_sum=170.2:send_avg=158.0:send_max=158.0:send_min=158.0:send_std=0.0:send_sum=316.0:sstart_avg=5.0:sstart_max=5.0:sstart_min=5.0:sstart_std=0.0:sstart_sum=10.0],(((8ce0e0c7-1762-4ecc-bee2-b34cbbf2ae5f_5@MCPsignal.21.138:0.0075785[&&NHX:Sample=rhiztom3:Type=capture:besthit=95.7:bitscore=192.0:capture_class=c__Planctomycetia:capture_domain=d__Bacteria:capture_family=f__Gemmataceae:capture_genus=g__Gemmata:capture_order=o__Gemmatales:capture_phylum=p__Planctomycetota:capture_species=s__Gemmata massiliana:evalue=1.61e-63:gapopen=0.0:heptad=MCP-36H:length=116.0:mismatch=5.0:qcovhsp=99.1:qend=117.0:qstart=2.0:ref_name=GB_GCA_001899065.1_protein.faa_MKUZ01000031.1_270@PF00015_full_PFAM.600.781:scovhsp=64.1:send=158.0:sstart=43.0],(cf8b9362-6ee1-4f75-8470-14c6268558c2_3@MCPsignal.20.134:5e-09[&&NHX:Sample=rhiztom3:Type=capture:besthit=94.7:bitscore=186.0:capture_class=c__Planctomycetia:capture_domain=d__Bacteria:capture_family=f__Gemmataceae:capture_genus=g__Gemmata:capture_order=o__Gemmatales:capture_phylum=p__Planctomycetota:capture_species=s__Gemmata massiliana:evalue=5.48e-61:gapopen=0.0:heptad=MCP-36H:length=114.0:mismatch=6.0:qcovhsp=100.0:qend=114.0:qstart=1.0:ref_name=GB_GCA_001899065.1_protein.faa_MKUZ01000031.1_270@PF00015_full_PFAM.600.781:scovhsp=63.0:send=158.0:sstart=45.0],c3d3f339-57c8-4ae2-96a4-ecd3170c64e3_1@MCPsignal.23.136:0.0157135[&&NHX:Sample=rhizpot3:Type=capture:besthit=94.6:bitscore=182.0:capture_class=c__Thermoleophilia:capture_domain=d__Bacteria:capture_family=f__UBA2241:capture_genus=g__Bog-752:capture_order=o__UBA2241:capture_phylum=p__Actinobacteriota:capture_species=s__Bog-752 sp003132645:evalue=8.67e-60:gapopen=0.0:heptad=MCP-36H:length=112.0:mismatch=6.0:qcovhsp=99.1:qend=113.0:qstart=2.0:ref_name=GB_GCA_001899065.1_protein.faa_MKUZ01000031.1_270@PF00015_full_PFAM.600.781:scovhsp=61.9:send=158.0:sstart=47.0])0.875:0.0078428[&&NHX:Sample_counter=rhizpot3--1||rhiztom3--1:Type_counter=capture--2:besthit_avg=94.65:besthit_max=94.7:besthit_min=94.6:besthit_std=0.07071067811866079:besthit_sum=189.3:bitscore_avg=184.0:bitscore_max=186.0:bitscore_min=182.0:bitscore_std=2.8284271247461903:bitscore_sum=368.0:capture_class_counter=c__Planctomycetia--1||c__Thermoleophilia--1:capture_domain_counter=d__Bacteria--2:capture_family_counter=f__Gemmataceae--1||f__UBA2241--1:capture_genus_counter=g__Bog-752--1||g__Gemmata--1:capture_order_counter=o__Gemmatales--1||o__UBA2241--1:capture_phylum_counter=p__Actinobacteriota--1||p__Planctomycetota--1:capture_species_counter=s__Bog-752 sp003132645--1||s__Gemmata massiliana--1:evalue_avg=4.609e-60:evalue_max=8.67e-60:evalue_min=5.48e-61:evalue_std=5.743121276797139e-60:evalue_sum=9.218e-60:gapopen_avg=0.0:gapopen_max=0.0:gapopen_min=0.0:gapopen_std=0.0:gapopen_sum=0.0:gtdb_class_counter=:gtdb_domain_counter=:gtdb_family_counter=:gtdb_genus_counter=:gtdb_order_counter=:gtdb_phylum_counter=:gtdb_species_counter=:heptad_counter=MCP-36H--2:lbd_counter=:length_avg=113.0:length_max=114.0:length_min=112.0:length_std=1.4142135623730951:length_sum=226.0:mismatch_avg=6.0:mismatch_max=6.0:mismatch_min=6.0:mismatch_std=0.0:mismatch_sum=12.0:name=N651077:qcovhsp_avg=99.55:qcovhsp_max=100.0:qcovhsp_min=99.1:qcovhsp_std=0.6363961030678968:qcovhsp_sum=199.1:qend_avg=113.5:qend_max=114.0:qend_min=113.0:qend_std=0.7071067811865476:qend_sum=227.0:qstart_avg=1.5:qstart_max=2.0:qstart_min=1.0:qstart_std=0.7071067811865476:qstart_sum=3.0:ref_name_counter=GB_GCA_001899065.1_protein.faa_MKUZ01000031.1_270@PF00015_full_PFAM.600.781--2:scovhsp_avg=62.45:scovhsp_max=63.0:scovhsp_min=61.9:scovhsp_std=0.7778174593052033:scovhsp_sum=124.9:send_avg=158.0:send_max=158.0:send_min=158.0:send_std=0.0:send_sum=316.0:sstart_avg=46.0:sstart_max=47.0:sstart_min=45.0:sstart_std=1.4142135623730951:sstart_sum=92.0])0:1.8e-08[&&NHX:Sample_counter=rhizpot3--1||rhiztom3--2:Type_counter=capture--3:besthit_avg=95.0:besthit_max=95.7:besthit_min=94.6:besthit_std=0.6082762530298248:besthit_sum=285.0:bitscore_avg=186.66666666666666:bitscore_max=192.0:bitscore_min=182.0:bitscore_std=5.033222956847166:bitscore_sum=560.0:capture_class_counter=c__Planctomycetia--2||c__Thermoleophilia--1:capture_domain_counter=d__Bacteria--3:capture_family_counter=f__Gemmataceae--2||f__UBA2241--1:capture_genus_counter=g__Bog-752--1||g__Gemmata--2:capture_order_counter=o__Gemmatales--2||o__UBA2241--1:capture_phylum_counter=p__Actinobacteriota--1||p__Planctomycetota--2:capture_species_counter=s__Bog-752 sp003132645--1||s__Gemmata massiliana--2:evalue_avg=3.073203333333333e-60:evalue_max=8.67e-60:evalue_min=1.61e-63:evalue_std=4.854661183237542e-60:evalue_sum=9.21961e-60:gapopen_avg=0.0:gapopen_max=0.0:gapopen_min=0.0:gapopen_std=0.0:gapopen_sum=0.0:gtdb_class_counter=:gtdb_domain_counter=:gtdb_family_counter=:gtdb_genus_counter=:gtdb_order_counter=:gtdb_phylum_counter=:gtdb_species_counter=:heptad_counter=MCP-36H--3:lbd_counter=:length_avg=114.0:length_max=116.0:length_min=112.0:length_std=2.0:length_sum=342.0:mismatch_avg=5.666666666666667:mismatch_max=6.0:mismatch_min=5.0:mismatch_std=0.5773502691896258:mismatch_sum=17.0:name=N651078:qcovhsp_avg=99.39999999999999:qcovhsp_max=100.0:qcovhsp_min=99.1:qcovhsp_std=0.5196152422706665:qcovhsp_sum=298.2:qend_avg=114.66666666666667:qend_max=117.0:qend_min=113.0:qend_std=2.0816659994661326:qend_sum=344.0:qstart_avg=1.6666666666666667:qstart_max=2.0:qstart_min=1.0:qstart_std=0.5773502691896257:qstart_sum=5.0:ref_name_counter=GB_GCA_001899065.1_protein.faa_MKUZ01000031.1_270@PF00015_full_PFAM.600.781--3:scovhsp_avg=63.0:scovhsp_max=64.1:scovhsp_min=61.9:scovhsp_std=1.0999999999999979:scovhsp_sum=189.0:send_avg=158.0:send_max=158.0:send_min=158.0:send_std=0.0:send_sum=474.0:sstart_avg=45.0:sstart_max=47.0:sstart_min=43.0:sstart_std=2.0:sstart_sum=135.0],fcdb4231-4cb8-4b1a-b7a6-1eca15125eb4_2@MCPsignal.37.191:5e-09[&&NHX:Sample=rhiztom3:Type=capture:besthit=95.5:bitscore=256.0:capture_class=c__Actinomycetia:capture_domain=d__Bacteria:capture_family=f__Micromonosporaceae:capture_genus=g__Actinoplanes:capture_order=o__Mycobacteriales:capture_phylum=p__Actinobacteriota:capture_species=s__Actinoplanes azureus:evalue=3.82e-88:gapopen=0.0:heptad=MCP-36H:length=154.0:mismatch=7.0:qcovhsp=100.0:qend=154.0:qstart=1.0:ref_name=GB_GCA_001899065.1_protein.faa_MKUZ01000031.1_270@PF00015_full_PFAM.600.781:scovhsp=85.1:send=158.0:sstart=5.0])0.529:5e-09[&&NHX:Sample_counter=rhizpot3--1||rhiztom3--3:Type_counter=capture--4:besthit_avg=95.125:besthit_max=95.7:besthit_min=94.6:besthit_std=0.5560275772537446:besthit_sum=380.5:bitscore_avg=204.0:bitscore_max=256.0:bitscore_min=182.0:bitscore_std=34.90940656422946:bitscore_sum=816.0:capture_class_counter=c__Actinomycetia--1||c__Planctomycetia--2||c__Thermoleophilia--1:capture_domain_counter=d__Bacteria--4:capture_family_counter=f__Gemmataceae--2||f__Micromonosporaceae--1||f__UBA2241--1:capture_genus_counter=g__Actinoplanes--1||g__Bog-752--1||g__Gemmata--2:capture_order_counter=o__Gemmatales--2||o__Mycobacteriales--1||o__UBA2241--1:capture_phylum_counter=p__Actinobacteriota--2||p__Planctomycetota--2:capture_species_counter=s__Actinoplanes azureus--1||s__Bog-752 sp003132645--1||s__Gemmata massiliana--2:evalue_avg=2.3049025e-60:evalue_max=8.67e-60:evalue_min=3.82e-88:evalue_std=4.251231368834015e-60:evalue_sum=9.21961e-60:gapopen_avg=0.0:gapopen_max=0.0:gapopen_min=0.0:gapopen_std=0.0:gapopen_sum=0.0:gtdb_class_counter=:gtdb_domain_counter=:gtdb_family_counter=:gtdb_genus_counter=:gtdb_order_counter=:gtdb_phylum_counter=:gtdb_species_counter=:heptad_counter=MCP-36H--4:lbd_counter=:length_avg=124.0:length_max=154.0:length_min=112.0:length_std=20.06655592438988:length_sum=496.0:mismatch_avg=6.0:mismatch_max=7.0:mismatch_min=5.0:mismatch_std=0.816496580927726:mismatch_sum=24.0:name=N651080:qcovhsp_avg=99.55:qcovhsp_max=100.0:qcovhsp_min=99.1:qcovhsp_std=0.5196152422706665:qcovhsp_sum=398.2:qend_avg=124.5:qend_max=154.0:qend_min=113.0:qend_std=19.739976359323904:qend_sum=498.0:qstart_avg=1.5:qstart_max=2.0:qstart_min=1.0:qstart_std=0.5773502691896257:qstart_sum=6.0:ref_name_counter=GB_GCA_001899065.1_protein.faa_MKUZ01000031.1_270@PF00015_full_PFAM.600.781--4:scovhsp_avg=68.525:scovhsp_max=85.1:scovhsp_min=61.9:scovhsp_std=11.086440667169361:scovhsp_sum=274.1:send_avg=158.0:send_max=158.0:send_min=158.0:send_std=0.0:send_sum=632.0:sstart_avg=35.0:sstart_max=47.0:sstart_min=5.0:sstart_std=20.06655592438988:sstart_sum=140.0],e7487234-5f6c-474b-9314-75ca64f246cf_1@MCPsignal.24.125:0.00802512[&&NHX:Sample=rhiztom3:Type=capture:besthit=94.1:bitscore=162.0:capture_class=c__Actinomycetia:capture_domain=d__Bacteria:capture_family=f__Micromonosporaceae:capture_genus=g__Actinoplanes:capture_order=o__Mycobacteriales:capture_phylum=p__Actinobacteriota:capture_species=s__Actinoplanes azureus:evalue=8.62e-52:gapopen=0.0:heptad=MCP-36H:length=101.0:mismatch=6.0:qcovhsp=100.0:qend=101.0:qstart=1.0:ref_name=GB_GCA_001899065.1_protein.faa_MKUZ01000031.1_270@PF00015_full_PFAM.600.781:scovhsp=55.8:send=158.0:sstart=58.0])0.837:0.0123821[&&NHX:Sample_counter=rhizpot3--1||rhiztom3--4:Type_counter=capture--5:besthit_avg=94.92:besthit_max=95.7:besthit_min=94.1:besthit_std=0.6648308055437895:besthit_sum=474.6:bitscore_avg=195.6:bitscore_max=256.0:bitscore_min=162.0:bitscore_std=35.592133962436144:bitscore_sum=978.0:capture_class_counter=c__Actinomycetia--2||c__Planctomycetia--2||c__Thermoleophilia--1:capture_domain_counter=d__Bacteria--5:capture_family_counter=f__Gemmataceae--2||f__Micromonosporaceae--2||f__UBA2241--1:capture_genus_counter=g__Actinoplanes--2||g__Bog-752--1||g__Gemmata--2:capture_order_counter=o__Gemmatales--2||o__Mycobacteriales--2||o__UBA2241--1:capture_phylum_counter=p__Actinobacteriota--3||p__Planctomycetota--2:capture_species_counter=s__Actinoplanes azureus--2||s__Bog-752 sp003132645--1||s__Gemmata massiliana--2:evalue_avg=1.72400001843922e-52:evalue_max=8.62e-52:evalue_min=3.82e-88:evalue_std=3.8549811829018e-52:evalue_sum=8.6200000921961e-52:gapopen_avg=0.0:gapopen_max=0.0:gapopen_min=0.0:gapopen_std=0.0:gapopen_sum=0.0:gtdb_class_counter=:gtdb_domain_counter=:gtdb_family_counter=:gtdb_genus_counter=:gtdb_order_counter=:gtdb_phylum_counter=:gtdb_species_counter=:heptad_counter=MCP-36H--5:lbd_counter=:length_avg=119.4:length_max=154.0:length_min=101.0:length_std=20.19405853215247:length_sum=597.0:mismatch_avg=6.0:mismatch_max=7.0:mismatch_min=5.0:mismatch_std=0.7071067811865476:mismatch_sum=30.0:name=N651082:qcovhsp_avg=99.64:qcovhsp_max=100.0:qcovhsp_min=99.1:qcovhsp_std=0.4929503017546526:qcovhsp_sum=498.2:qend_avg=119.8:qend_max=154.0:qend_min=101.0:qend_std=20.06738647656939:qend_sum=599.0:qstart_avg=1.4:qstart_max=2.0:qstart_min=1.0:qstart_std=0.5477225575051661:qstart_sum=7.0:ref_name_counter=GB_GCA_001899065.1_protein.faa_MKUZ01000031.1_270@PF00015_full_PFAM.600.781--5:scovhsp_avg=65.98:scovhsp_max=85.1:scovhsp_min=55.8:scovhsp_std=11.160958740179984:scovhsp_sum=329.90000000000003:send_avg=158.0:send_max=158.0:send_min=158.0:send_std=0.0:send_sum=790.0:sstart_avg=39.6:sstart_max=58.0:sstart_min=5.0:sstart_std=20.19405853215247:sstart_sum=198.0])0.958:0.0217329[&&NHX:Sample_counter=rhizpot1--2||rhizpot3--2||rhiztom3--4:Type_counter=capture--8:besthit_avg=94.61428571428573:besthit_max=95.7:besthit_min=93.5:besthit_std=0.7798046153333794:besthit_sum=662.3000000000001:bitscore_avg=211.71428571428572:bitscore_max=256.0:bitscore_min=162.0:bitscore_std=40.02796641397231:bitscore_sum=1482.0:capture_class_counter=c__Actinomycetia--2||c__Clostridia--2||c__Gammaproteobacteria--1||c__Planctomycetia--2||c__Thermoleophilia--1:capture_domain_counter=d__Bacteria--8:capture_family_counter=f__Chromobacteriaceae--1||f__Gemmataceae--2||f__Lachnospiraceae--2||f__Micromonosporaceae--2||f__UBA2241--1:capture_genus_counter=g__Actinoplanes--2||g__Bog-752--1||g__Butyrivibrio--2||g__Gemmata--2||g__Gulbenkiania--1:capture_order_counter=o__Burkholderiales--1||o__Gemmatales--2||o__Lachnospirales--2||o__Mycobacteriales--2||o__UBA2241--1:capture_phylum_counter=p__Actinobacteriota--3||p__Firmicutes_A--2||p__Planctomycetota--2||p__Proteobacteria--1:capture_species_counter=s__Actinoplanes azureus--2||s__Bog-752 sp003132645--1||s__Butyrivibrio sp900116875--2||s__Gemmata massiliana--2||s__Gulbenkiania mobilis--1:evalue_avg=1.231428584599443e-52:evalue_max=8.62e-52:evalue_min=3.82e-88:evalue_std=3.25805375153173e-52:evalue_sum=8.620000092196101e-52:gapopen_avg=0.0:gapopen_max=0.0:gapopen_min=0.0:gapopen_std=0.0:gapopen_sum=0.0:gtdb_class_counter=:gtdb_domain_counter=:gtdb_family_counter=:gtdb_genus_counter=:gtdb_order_counter=:gtdb_phylum_counter=:gtdb_species_counter=:heptad_counter=MCP-36H--8:lbd_counter=:length_avg=129.28571428571428:length_max=154.0:length_min=101.0:length_std=23.59882967235371:length_sum=905.0:mismatch_avg=7.0:mismatch_max=10.0:mismatch_min=5.0:mismatch_std=1.8257418583505538:mismatch_sum=49.0:name=N651083:qcovhsp_avg=99.74285714285715:qcovhsp_max=100.0:qcovhsp_min=99.1:qcovhsp_std=0.4391550328268427:qcovhsp_sum=698.2:qend_avg=129.57142857142858:qend_max=154.0:qend_min=101.0:qend_std=23.387013083170345:qend_sum=907.0:qstart_avg=1.2857142857142858:qstart_max=2.0:qstart_min=1.0:qstart_std=0.48795003647426666:qstart_sum=9.0:ref_name_counter=GB_GCA_001899065.1_protein.faa_MKUZ01000031.1_270@PF00015_full_PFAM.600.781--7:scovhsp_avg=71.44285714285715:scovhsp_max=85.1:scovhsp_min=55.8:scovhsp_std=13.041709645448732:scovhsp_sum=500.1:send_avg=158.0:send_max=158.0:send_min=158.0:send_std=0.0:send_sum=1106.0:sstart_avg=29.714285714285715:sstart_max=58.0:sstart_min=5.0:sstart_std=23.59882967235371:sstart_sum=208.0],((e9a9f82a-fc84-48b7-87f5-21442c352cf6_3@MCPsignal.64.219:0.0566106[&&NHX:Sample=rhiztom2:Type=capture:besthit=69.2:bitscore=158.0:capture_class=c__Gemmatimonadetes:capture_domain=d__Bacteria:capture_family=f__Gemmatimonadaceae:capture_genus=g__SCN-70-22:capture_order=o__Gemmatimonadales:capture_phylum=p__Gemmatimonadota:capture_species=s__SCN-70-22 sp016794835:evalue=2.35e-49:gapopen=2.0:heptad=MCP-36H:length=156.0:mismatch=45.0:qcovhsp=100.0:qend=155.0:qstart=1.0:ref_name=GB_GCA_001899065.1_protein.faa_MKUZ01000031.1_270@PF00015_full_PFAM.600.781:scovhsp=85.1:send=158.0:sstart=5.0],c4998fcb-6a4b-4f2b-86cd-dc7f76d144a8_5@MCPsignal.47.182:0.00957987[&&NHX:Sample=rhiztom2:Type=capture:besthit=84.3:bitscore=188.0:capture_class=c__Gammaproteobacteria:capture_domain=d__Bacteria:capture_family=f__Enterobacteriaceae:capture_genus=g__Pantoea:capture_order=o__Enterobacterales:capture_phylum=p__Proteobacteria:capture_species=s__Pantoea endophytica:evalue=1.1e-61:gapopen=0.0:heptad=MCP-36H:length=134.0:mismatch=21.0:qcovhsp=99.3:qend=135.0:qstart=2.0:ref_name=GB_GCA_001899065.1_protein.faa_MKUZ01000031.1_270@PF00015_full_PFAM.600.781:scovhsp=74.0:send=139.0:sstart=6.0])0.998:0.0658271[&&NHX:Sample_counter=rhiztom2--2:Type_counter=capture--2:besthit_avg=76.75:besthit_max=84.3:besthit_min=69.2:besthit_std=10.677312395916863:besthit_sum=153.5:bitscore_avg=173.0:bitscore_max=188.0:bitscore_min=158.0:bitscore_std=21.213203435596427:bitscore_sum=346.0:capture_class_counter=c__Gammaproteobacteria--1||c__Gemmatimonadetes--1:capture_domain_counter=d__Bacteria--2:capture_family_counter=f__Enterobacteriaceae--1||f__Gemmatimonadaceae--1:capture_genus_counter=g__Pantoea--1||g__SCN-70-22--1:capture_order_counter=o__Enterobacterales--1||o__Gemmatimonadales--1:capture_phylum_counter=p__Gemmatimonadota--1||p__Proteobacteria--1:capture_species_counter=s__Pantoea endophytica--1||s__SCN-70-22 sp016794835--1:evalue_avg=1.17500000000055e-49:evalue_max=2.35e-49:evalue_min=1.1e-61:evalue_std=1.661700935787609e-49:evalue_sum=2.3500000000011e-49:gapopen_avg=1.0:gapopen_max=2.0:gapopen_min=0.0:gapopen_std=1.4142135623730951:gapopen_sum=2.0:gtdb_class_counter=:gtdb_domain_counter=:gtdb_family_counter=:gtdb_genus_counter=:gtdb_order_counter=:gtdb_phylum_counter=:gtdb_species_counter=:heptad_counter=MCP-36H--2:lbd_counter=:length_avg=145.0:length_max=156.0:length_min=134.0:length_std=15.556349186104045:length_sum=290.0:mismatch_avg=33.0:mismatch_max=45.0:mismatch_min=21.0:mismatch_std=16.97056274847714:mismatch_sum=66.0:name=N651086:qcovhsp_avg=99.65:qcovhsp_max=100.0:qcovhsp_min=99.3:qcovhsp_std=0.4949747468305853:qcovhsp_sum=199.3:qend_avg=145.0:qend_max=155.0:qend_min=135.0:qend_std=14.142135623730951:qend_sum=290.0:qstart_avg=1.5:qstart_max=2.0:qstart_min=1.0:qstart_std=0.7071067811865476:qstart_sum=3.0:ref_name_counter=GB_GCA_001899065.1_protein.faa_MKUZ01000031.1_270@PF00015_full_PFAM.600.781--2:scovhsp_avg=79.55:scovhsp_max=85.1:scovhsp_min=74.0:scovhsp_std=7.848885271170674:scovhsp_sum=159.1:send_avg=148.5:send_max=158.0:send_min=139.0:send_std=13.435028842544403:send_sum=297.0:sstart_avg=5.5:sstart_max=6.0:sstart_min=5.0:sstart_std=0.7071067811865476:sstart_sum=11.0],(2eab76ac-4d05-4fe4-ba18-511ffc9d65c4_2@MCPsignal.23.135:0.00776923[&&NHX:Sample=rhiztom2:Type=capture:besthit=94.6:bitscore=179.0:capture_class=c__Gammaproteobacteria:capture_domain=d__Bacteria:capture_family=f__Halomonadaceae:capture_genus=g__Salinicola:capture_order=o__Pseudomonadales:capture_phylum=p__Proteobacteria:capture_species=s__Salinicola halophyticus:evalue=2.76e-58:gapopen=0.0:heptad=MCP-36H:length=112.0:mismatch=6.0:qcovhsp=100.0:qend=112.0:qstart=1.0:ref_name=GB_GCA_001899065.1_protein.faa_MKUZ01000031.1_270@PF00015_full_PFAM.600.781:scovhsp=61.9:send=158.0:sstart=47.0],0ba6fe8f-5c59-42a8-9283-8a37a46f0800_4@MCPsignal.22.135:5e-09[&&NHX:Sample=rhiztom2:Type=capture:besthit=95.6:bitscore=185.0:capture_class=c__Gammaproteobacteria:capture_domain=d__Bacteria:capture_family=f__Halomonadaceae:capture_genus=g__Salinicola:capture_order=o__Pseudomonadales:capture_phylum=p__Proteobacteria:capture_species=s__Salinicola halophyticus:evalue=1.06e-60:gapopen=0.0:heptad=MCP-36H:length=113.0:mismatch=5.0:qcovhsp=100.0:qend=113.0:qstart=1.0:ref_name=GB_GCA_001899065.1_protein.faa_MKUZ01000031.1_270@PF00015_full_PFAM.600.781:scovhsp=62.4:send=158.0:sstart=46.0])0:6e-09[&&NHX:Sample_counter=rhiztom2--2:Type_counter=capture--2:besthit_avg=95.1:besthit_max=95.6:besthit_min=94.6:besthit_std=0.7071067811865476:besthit_sum=190.2:bitscore_avg=182.0:bitscore_max=185.0:bitscore_min=179.0:bitscore_std=4.242640687119285:bitscore_sum=364.0:capture_class_counter=c__Gammaproteobacteria--2:capture_domain_counter=d__Bacteria--2:capture_family_counter=f__Halomonadaceae--2:capture_genus_counter=g__Salinicola--2:capture_order_counter=o__Pseudomonadales--2:capture_phylum_counter=p__Proteobacteria--2:capture_species_counter=s__Salinicola halophyticus--2:evalue_avg=1.3852999999999999e-58:evalue_max=2.76e-58:evalue_min=1.06e-60:evalue_std=1.9441193841942935e-58:evalue_sum=2.7705999999999998e-58:gapopen_avg=0.0:gapopen_max=0.0:gapopen_min=0.0:gapopen_std=0.0:gapopen_sum=0.0:gtdb_class_counter=:gtdb_domain_counter=:gtdb_family_counter=:gtdb_genus_counter=:gtdb_order_counter=:gtdb_phylum_counter=:gtdb_species_counter=:heptad_counter=MCP-36H--2:lbd_counter=:length_avg=112.5:length_max=113.0:length_min=112.0:length_std=0.7071067811865476:length_sum=225.0:mismatch_avg=5.5:mismatch_max=6.0:mismatch_min=5.0:mismatch_std=0.7071067811865476:mismatch_sum=11.0:name=N651089:qcovhsp_avg=100.0:qcovhsp_max=100.0:qcovhsp_min=100.0:qcovhsp_std=0.0:qcovhsp_sum=200.0:qend_avg=112.5:qend_max=113.0:qend_min=112.0:qend_std=0.7071067811865476:qend_sum=225.0:qstart_avg=1.0:qstart_max=1.0:qstart_min=1.0:qstart_std=0.0:qstart_sum=2.0:ref_name_counter=GB_GCA_001899065.1_protein.faa_MKUZ01000031.1_270@PF00015_full_PFAM.600.781--2:scovhsp_avg=62.15:scovhsp_max=62.4:scovhsp_min=61.9:scovhsp_std=0.3535533905932738:scovhsp_sum=124.3:send_avg=158.0:send_max=158.0:send_min=158.0:send_std=0.0:send_sum=316.0:sstart_avg=46.5:sstart_max=47.0:sstart_min=46.0:sstart_std=0.7071067811865476:sstart_sum=93.0])0:5e-09[&&NHX:Sample_counter=rhiztom2--4:Type_counter=capture--4:besthit_avg=85.925:besthit_max=95.6:besthit_min=69.2:besthit_std=12.264141497335496:besthit_sum=343.7:bitscore_avg=177.5:bitscore_max=188.0:bitscore_min=158.0:bitscore_std=13.527749258468683:bitscore_sum=710.0:capture_class_counter=c__Gammaproteobacteria--3||c__Gemmatimonadetes--1:capture_domain_counter=d__Bacteria--4:capture_family_counter=f__Enterobacteriaceae--1||f__Gemmatimonadaceae--1||f__Halomonadaceae--2:capture_genus_counter=g__Pantoea--1||g__SCN-70-22--1||g__Salinicola--2:capture_order_counter=o__Enterobacterales--1||o__Gemmatimonadales--1||o__Pseudomonadales--2:capture_phylum_counter=p__Gemmatimonadota--1||p__Proteobacteria--3:capture_species_counter=s__Pantoea endophytica--1||s__SCN-70-22 sp016794835--1||s__Salinicola halophyticus--2:evalue_avg=5.87500000692925e-50:evalue_max=2.35e-49:evalue_min=1.1e-61:evalue_std=1.1749999995380502e-49:evalue_sum=2.3500000027717e-49:gapopen_avg=0.5:gapopen_max=2.0:gapopen_min=0.0:gapopen_std=1.0:gapopen_sum=2.0:gtdb_class_counter=:gtdb_domain_counter=:gtdb_family_counter=:gtdb_genus_counter=:gtdb_order_counter=:gtdb_phylum_counter=:gtdb_species_counter=:heptad_counter=MCP-36H--4:lbd_counter=:length_avg=128.75:length_max=156.0:length_min=112.0:length_std=20.80664957811965:length_sum=515.0:mismatch_avg=19.25:mismatch_max=45.0:mismatch_min=5.0:mismatch_std=18.661457606521523:mismatch_sum=77.0:name=N651090:qcovhsp_avg=99.825:qcovhsp_max=100.0:qcovhsp_min=99.3:qcovhsp_std=0.3500000000000014:qcovhsp_sum=399.3:qend_avg=128.75:qend_max=155.0:qend_min=112.0:qend_std=20.467453839368165:qend_sum=515.0:qstart_avg=1.25:qstart_max=2.0:qstart_min=1.0:qstart_std=0.5:qstart_sum=5.0:ref_name_counter=GB_GCA_001899065.1_protein.faa_MKUZ01000031.1_270@PF00015_full_PFAM.600.781--4:scovhsp_avg=70.85:scovhsp_max=85.1:scovhsp_min=61.9:scovhsp_std=11.022552638416684:scovhsp_sum=283.4:send_avg=153.25:send_max=158.0:send_min=139.0:send_std=9.5:send_sum=613.0:sstart_avg=26.0:sstart_max=47.0:sstart_min=5.0:sstart_std=23.678400846904054:sstart_sum=104.0])0:5e-09[&&NHX:Sample_counter=rhizpot1--2||rhizpot3--2||rhiztom2--4||rhiztom3--4:Type_counter=capture--12:besthit_avg=91.45454545454547:besthit_max=95.7:besthit_min=69.2:besthit_std=8.044049183882906:besthit_sum=1006.0000000000001:bitscore_avg=199.27272727272728:bitscore_max=256.0:bitscore_min=158.0:bitscore_std=36.25214727182628:bitscore_sum=2192.0:capture_class_counter=c__Actinomycetia--2||c__Clostridia--2||c__Gammaproteobacteria--4||c__Gemmatimonadetes--1||c__Planctomycetia--2||c__Thermoleophilia--1:capture_domain_counter=d__Bacteria--12:capture_family_counter=f__Chromobacteriaceae--1||f__Enterobacteriaceae--1||f__Gemmataceae--2||f__Gemmatimonadaceae--1||f__Halomonadaceae--2||f__Lachnospiraceae--2||f__Micromonosporaceae--2||f__UBA2241--1:capture_genus_counter=g__Actinoplanes--2||g__Bog-752--1||g__Butyrivibrio--2||g__Gemmata--2||g__Gulbenkiania--1||g__Pantoea--1||g__SCN-70-22--1||g__Salinicola--2:capture_order_counter=o__Burkholderiales--1||o__Enterobacterales--1||o__Gemmatales--2||o__Gemmatimonadales--1||o__Lachnospirales--2||o__Mycobacteriales--2||o__Pseudomonadales--2||o__UBA2241--1:capture_phylum_counter=p__Actinobacteriota--3||p__Firmicutes_A--2||p__Gemmatimonadota--1||p__Planctomycetota--2||p__Proteobacteria--4:capture_species_counter=s__Actinoplanes azureus--2||s__Bog-752 sp003132645--1||s__Butyrivibrio sp900116875--2||s__Gemmata massiliana--2||s__Gulbenkiania mobilis--1||s__Pantoea endophytica--1||s__SCN-70-22 sp016794835--1||s__Salinicola halophyticus--2:evalue_avg=2.144200002603542e-50:evalue_max=2.35e-49:evalue_min=3.82e-88:evalue_std=7.082964776682042e-50:evalue_sum=2.3586200028638964e-49:gapopen_avg=0.18181818181818182:gapopen_max=2.0:gapopen_min=0.0:gapopen_std=0.6030226891555273:gapopen_sum=2.0:gtdb_class_counter=:gtdb_domain_counter=:gtdb_family_counter=:gtdb_genus_counter=:gtdb_order_counter=:gtdb_phylum_counter=:gtdb_species_counter=:heptad_counter=MCP-36H--12:lbd_counter=:length_avg=129.0909090909091:length_max=156.0:length_min=101.0:length_std=21.542769299486757:length_sum=1420.0:mismatch_avg=11.454545454545455:mismatch_max=45.0:mismatch_min=5.0:mismatch_std=12.027997641865719:mismatch_sum=126.0:name=N651091:qcovhsp_avg=99.77272727272727:qcovhsp_max=100.0:qcovhsp_min=99.1:qcovhsp_std=0.3926599268856194:qcovhsp_sum=1097.5:qend_avg=129.27272727272728:qend_max=155.0:qend_min=101.0:qend_std=21.30770240589496:qend_sum=1422.0:qstart_avg=1.2727272727272727:qstart_max=2.0:qstart_min=1.0:qstart_std=0.46709936649691375:qstart_sum=14.0:ref_name_counter=GB_GCA_001899065.1_protein.faa_MKUZ01000031.1_270@PF00015_full_PFAM.600.781--11:scovhsp_avg=71.22727272727273:scovhsp_max=85.1:scovhsp_min=55.8:scovhsp_std=11.772433130758559:scovhsp_sum=783.5:send_avg=156.27272727272728:send_max=158.0:send_min=139.0:send_std=5.728715546977508:send_sum=1719.0:sstart_avg=28.363636363636363:sstart_max=58.0:sstart_min=5.0:sstart_std=22.4912104043901:sstart_sum=312.0],(11e32915-8cde-4a4a-ab97-51993d5aef31_1@MCPsignal.153.282:0.00672449[&&NHX:Sample=rhiztom1:Type=capture:besthit=95.3:bitscore=210.0:capture_class=c__Alphaproteobacteria:capture_domain=d__Bacteria:capture_family=f__Rhizobiaceae:capture_genus=g__Pararhizobium:capture_order=o__Rhizobiales:capture_phylum=p__Proteobacteria:capture_species=s__Pararhizobium sp900467185:evalue=2.61e-70:gapopen=0.0:heptad=MCP-36H:length=129.0:mismatch=6.0:qcovhsp=100.0:qend=129.0:qstart=1.0:ref_name=GB_GCA_001899065.1_protein.faa_MKUZ01000031.1_270@PF00015_full_PFAM.600.781:scovhsp=71.3:send=158.0:sstart=30.0],57e8c9c8-e7dc-4a85-8a0c-2af4d7ab9350_2@MCPsignal.129.283:0.00505153[&&NHX:Sample=rhiztom2:Type=capture:besthit=94.8:bitscore=251.0:capture_class=c__Deinococci:capture_domain=d__Bacteria:capture_family=f__Deinococcaceae:capture_genus=g__Deinococcus:capture_order=o__Deinococcales:capture_phylum=p__Deinococcota:capture_species=s__Deinococcus radiodurans:evalue=2.57e-86:gapopen=0.0:heptad=MCP-36H:length=154.0:mismatch=8.0:qcovhsp=100.0:qend=154.0:qstart=1.0:ref_name=GB_GCA_001899065.1_protein.faa_MKUZ01000031.1_270@PF00015_full_PFAM.600.781:scovhsp=85.1:send=158.0:sstart=5.0])0:6e-09[&&NHX:Sample_counter=rhiztom1--1||rhiztom2--1:Type_counter=capture--2:besthit_avg=95.05:besthit_max=95.3:besthit_min=94.8:besthit_std=0.3535533905932738:besthit_sum=190.1:bitscore_avg=230.5:bitscore_max=251.0:bitscore_min=210.0:bitscore_std=28.991378028648448:bitscore_sum=461.0:capture_class_counter=c__Alphaproteobacteria--1||c__Deinococci--1:capture_domain_counter=d__Bacteria--2:capture_family_counter=f__Deinococcaceae--1||f__Rhizobiaceae--1:capture_genus_counter=g__Deinococcus--1||g__Pararhizobium--1:capture_order_counter=o__Deinococcales--1||o__Rhizobiales--1:capture_phylum_counter=p__Deinococcota--1||p__Proteobacteria--1:capture_species_counter=s__Deinococcus radiodurans--1||s__Pararhizobium sp900467185--1:evalue_avg=1.3050000000000002e-70:evalue_max=2.61e-70:evalue_min=2.57e-86:evalue_std=1.845548698896889e-70:evalue_sum=2.6100000000000005e-70:gapopen_avg=0.0:gapopen_max=0.0:gapopen_min=0.0:gapopen_std=0.0:gapopen_sum=0.0:gtdb_class_counter=:gtdb_domain_counter=:gtdb_family_counter=:gtdb_genus_counter=:gtdb_order_counter=:gtdb_phylum_counter=:gtdb_species_counter=:heptad_counter=MCP-36H--2:lbd_counter=:length_avg=141.5:length_max=154.0:length_min=129.0:length_std=17.67766952966369:length_sum=283.0:mismatch_avg=7.0:mismatch_max=8.0:mismatch_min=6.0:mismatch_std=1.4142135623730951:mismatch_sum=14.0:name=N651094:qcovhsp_avg=100.0:qcovhsp_max=100.0:qcovhsp_min=100.0:qcovhsp_std=0.0:qcovhsp_sum=200.0:qend_avg=141.5:qend_max=154.0:qend_min=129.0:qend_std=17.67766952966369:qend_sum=283.0:qstart_avg=1.0:qstart_max=1.0:qstart_min=1.0:qstart_std=0.0:qstart_sum=2.0:ref_name_counter=GB_GCA_001899065.1_protein.faa_MKUZ01000031.1_270@PF00015_full_PFAM.600.781--2:scovhsp_avg=78.19999999999999:scovhsp_max=85.1:scovhsp_min=71.3:scovhsp_std=9.758073580374354:scovhsp_sum=156.39999999999998:send_avg=158.0:send_max=158.0:send_min=158.0:send_std=0.0:send_sum=316.0:sstart_avg=17.5:sstart_max=30.0:sstart_min=5.0:sstart_std=17.67766952966369:sstart_sum=35.0])0.51:5e-09[&&NHX:Sample_counter=rhizpot1--2||rhizpot3--2||rhiztom1--1||rhiztom2--5||rhiztom3--4:Type_counter=capture--14:besthit_avg=92.0076923076923:besthit_max=95.7:besthit_min=69.2:besthit_std=7.466978587807066:besthit_sum=1196.1:bitscore_avg=204.07692307692307:bitscore_max=256.0:bitscore_min=158.0:bitscore_std=36.093539446050315:bitscore_sum=2653.0:capture_class_counter=c__Actinomycetia--2||c__Alphaproteobacteria--1||c__Clostridia--2||c__Deinococci--1||c__Gammaproteobacteria--4||c__Gemmatimonadetes--1||c__Planctomycetia--2||c__Thermoleophilia--1:capture_domain_counter=d__Bacteria--14:capture_family_counter=f__Chromobacteriaceae--1||f__Deinococcaceae--1||f__Enterobacteriaceae--1||f__Gemmataceae--2||f__Gemmatimonadaceae--1||f__Halomonadaceae--2||f__Lachnospiraceae--2||f__Micromonosporaceae--2||f__Rhizobiaceae--1||f__UBA2241--1:capture_genus_counter=g__Actinoplanes--2||g__Bog-752--1||g__Butyrivibrio--2||g__Deinococcus--1||g__Gemmata--2||g__Gulbenkiania--1||g__Pantoea--1||g__Pararhizobium--1||g__SCN-70-22--1||g__Salinicola--2:capture_order_counter=o__Burkholderiales--1||o__Deinococcales--1||o__Enterobacterales--1||o__Gemmatales--2||o__Gemmatimonadales--1||o__Lachnospirales--2||o__Mycobacteriales--2||o__Pseudomonadales--2||o__Rhizobiales--1||o__UBA2241--1:capture_phylum_counter=p__Actinobacteriota--3||p__Deinococcota--1||p__Firmicutes_A--2||p__Gemmatimonadota--1||p__Planctomycetota--2||p__Proteobacteria--5:capture_species_counter=s__Actinoplanes azureus--2||s__Bog-752 sp003132645--1||s__Butyrivibrio sp900116875--2||s__Deinococcus radiodurans--1||s__Gemmata massiliana--2||s__Gulbenkiania mobilis--1||s__Pantoea endophytica--1||s__Pararhizobium sp900467185--1||s__SCN-70-22 sp016794835--1||s__Salinicola halophyticus--2:evalue_avg=1.814323079126074e-50:evalue_max=2.35e-49:evalue_min=3.82e-88:evalue_std=6.5157785629651625e-50:evalue_sum=2.3586200028638964e-49:gapopen_avg=0.15384615384615385:gapopen_max=2.0:gapopen_min=0.0:gapopen_std=0.5547001962252291:gapopen_sum=2.0:gtdb_class_counter=:gtdb_domain_counter=:gtdb_family_counter=:gtdb_genus_counter=:gtdb_order_counter=:gtdb_phylum_counter=:gtdb_species_counter=:heptad_counter=MCP-36H--14:lbd_counter=:length_avg=131.0:length_max=156.0:length_min=101.0:length_std=20.844663585675832:length_sum=1703.0:mismatch_avg=10.76923076923077:mismatch_max=45.0:mismatch_min=5.0:mismatch_std=11.114208969856605:mismatch_sum=140.0:name=N651095:qcovhsp_avg=99.8076923076923:qcovhsp_max=100.0:qcovhsp_min=99.1:qcovhsp_std=0.3684687649845403:qcovhsp_sum=1297.5:qend_avg=131.15384615384616:qend_max=155.0:qend_min=101.0:qend_std=20.62702981464755:qend_sum=1705.0:qstart_avg=1.2307692307692308:qstart_max=2.0:qstart_min=1.0:qstart_std=0.4385290096535146:qstart_sum=16.0:ref_name_counter=GB_GCA_001899065.1_protein.faa_MKUZ01000031.1_270@PF00015_full_PFAM.600.781--13:scovhsp_avg=72.3:scovhsp_max=85.1:scovhsp_min=55.8:scovhsp_std=11.414172476939942:scovhsp_sum=939.9:send_avg=156.53846153846155:send_max=158.0:send_min=139.0:send_std=5.269651864139678:send_sum=2035.0:sstart_avg=26.692307692307693:sstart_max=58.0:sstart_min=5.0:sstart_std=21.54601515897474:sstart_sum=347.0],(02af5155-32b1-4c07-ad20-49723078a01c_4@MCPsignal.25.174:0.00528624[&&NHX:Sample=rhiztom2:Type=capture:besthit=94.6:bitscore=243.0:capture_class=c__Gemmatimonadetes:capture_domain=d__Bacteria:capture_family=f__Gemmatimonadaceae:capture_genus=g__SCN-70-22:capture_order=o__Gemmatimonadales:capture_phylum=p__Gemmatimonadota:capture_species=s__SCN-70-22 sp016794835:evalue=3.32e-83:gapopen=0.0:heptad=MCP-36H:length=149.0:mismatch=8.0:qcovhsp=100.0:qend=149.0:qstart=1.0:ref_name=GB_GCA_001899065.1_protein.faa_MKUZ01000031.1_270@PF00015_full_PFAM.600.781:scovhsp=82.3:send=158.0:sstart=10.0],2ce45540-19bf-4b62-8be9-3cc82823c5c2_5@MCPsignal.144.298:0.0155355[&&NHX:Sample=rhiztom1:Type=capture:besthit=93.5:bitscore=243.0:capture_class=c__Gammaproteobacteria:capture_domain=d__Bacteria:capture_family=f__Chromobacteriaceae:capture_genus=g__Vogesella:capture_order=o__Burkholderiales:capture_phylum=p__Proteobacteria:capture_species=s__Vogesella indigofera:evalue=4.06e-83:gapopen=0.0:heptad=MCP-36H:length=154.0:mismatch=10.0:qcovhsp=100.0:qend=154.0:qstart=1.0:ref_name=GB_GCA_001899065.1_protein.faa_MKUZ01000031.1_270@PF00015_full_PFAM.600.781:scovhsp=85.1:send=158.0:sstart=5.0])0:5e-09[&&NHX:Sample_counter=rhiztom1--1||rhiztom2--1:Type_counter=capture--2:besthit_avg=94.05:besthit_max=94.6:besthit_min=93.5:besthit_std=0.7778174593051983:besthit_sum=188.1:bitscore_avg=243.0:bitscore_max=243.0:bitscore_min=243.0:bitscore_std=0.0:bitscore_sum=486.0:capture_class_counter=c__Gammaproteobacteria--1||c__Gemmatimonadetes--1:capture_domain_counter=d__Bacteria--2:capture_family_counter=f__Chromobacteriaceae--1||f__Gemmatimonadaceae--1:capture_genus_counter=g__SCN-70-22--1||g__Vogesella--1:capture_order_counter=o__Burkholderiales--1||o__Gemmatimonadales--1:capture_phylum_counter=p__Gemmatimonadota--1||p__Proteobacteria--1:capture_species_counter=s__SCN-70-22 sp016794835--1||s__Vogesella indigofera--1:evalue_avg=3.6900000000000005e-83:evalue_max=4.06e-83:evalue_min=3.32e-83:evalue_std=5.2325901807804515e-84:evalue_sum=7.380000000000001e-83:gapopen_avg=0.0:gapopen_max=0.0:gapopen_min=0.0:gapopen_std=0.0:gapopen_sum=0.0:gtdb_class_counter=:gtdb_domain_counter=:gtdb_family_counter=:gtdb_genus_counter=:gtdb_order_counter=:gtdb_phylum_counter=:gtdb_species_counter=:heptad_counter=MCP-36H--2:lbd_counter=:length_avg=151.5:length_max=154.0:length_min=149.0:length_std=3.5355339059327378:length_sum=303.0:mismatch_avg=9.0:mismatch_max=10.0:mismatch_min=8.0:mismatch_std=1.4142135623730951:mismatch_sum=18.0:name=N651098:qcovhsp_avg=100.0:qcovhsp_max=100.0:qcovhsp_min=100.0:qcovhsp_std=0.0:qcovhsp_sum=200.0:qend_avg=151.5:qend_max=154.0:qend_min=149.0:qend_std=3.5355339059327378:qend_sum=303.0:qstart_avg=1.0:qstart_max=1.0:qstart_min=1.0:qstart_std=0.0:qstart_sum=2.0:ref_name_counter=GB_GCA_001899065.1_protein.faa_MKUZ01000031.1_270@PF00015_full_PFAM.600.781--2:scovhsp_avg=83.69999999999999:scovhsp_max=85.1:scovhsp_min=82.3:scovhsp_std=1.979898987322331:scovhsp_sum=167.39999999999998:send_avg=158.0:send_max=158.0:send_min=158.0:send_std=0.0:send_sum=316.0:sstart_avg=7.5:sstart_max=10.0:sstart_min=5.0:sstart_std=3.5355339059327378:sstart_sum=15.0])0.409:5e-09[&&NHX:Sample_counter=rhizpot1--2||rhizpot3--2||rhiztom1--2||rhiztom2--6||rhiztom3--4:Type_counter=capture--16:besthit_avg=92.28:besthit_max=95.7:besthit_min=69.2:besthit_std=6.953436971331925:besthit_sum=1384.2:bitscore_avg=209.26666666666668:bitscore_max=256.0:bitscore_min=158.0:bitscore_std=36.11384116664308:bitscore_sum=3139.0:capture_class_counter=c__Actinomycetia--2||c__Alphaproteobacteria--1||c__Clostridia--2||c__Deinococci--1||c__Gammaproteobacteria--5||c__Gemmatimonadetes--2||c__Planctomycetia--2||c__Thermoleophilia--1:capture_domain_counter=d__Bacteria--16:capture_family_counter=f__Chromobacteriaceae--2||f__Deinococcaceae--1||f__Enterobacteriaceae--1||f__Gemmataceae--2||f__Gemmatimonadaceae--2||f__Halomonadaceae--2||f__Lachnospiraceae--2||f__Micromonosporaceae--2||f__Rhizobiaceae--1||f__UBA2241--1:capture_genus_counter=g__Actinoplanes--2||g__Bog-752--1||g__Butyrivibrio--2||g__Deinococcus--1||g__Gemmata--2||g__Gulbenkiania--1||g__Pantoea--1||g__Pararhizobium--1||g__SCN-70-22--2||g__Salinicola--2||g__Vogesella--1:capture_order_counter=o__Burkholderiales--2||o__Deinococcales--1||o__Enterobacterales--1||o__Gemmatales--2||o__Gemmatimonadales--2||o__Lachnospirales--2||o__Mycobacteriales--2||o__Pseudomonadales--2||o__Rhizobiales--1||o__UBA2241--1:capture_phylum_counter=p__Actinobacteriota--3||p__Deinococcota--1||p__Firmicutes_A--2||p__Gemmatimonadota--2||p__Planctomycetota--2||p__Proteobacteria--6:capture_species_counter=s__Actinoplanes azureus--2||s__Bog-752 sp003132645--1||s__Butyrivibrio sp900116875--2||s__Deinococcus radiodurans--1||s__Gemmata massiliana--2||s__Gulbenkiania mobilis--1||s__Pantoea endophytica--1||s__Pararhizobium sp900467185--1||s__SCN-70-22 sp016794835--2||s__Salinicola halophyticus--2||s__Vogesella indigofera--1:evalue_avg=1.5724133352425976e-50:evalue_max=2.35e-49:evalue_min=3.82e-88:evalue_std=6.066124763137317e-50:evalue_sum=2.3586200028638964e-49:gapopen_avg=0.13333333333333333:gapopen_max=2.0:gapopen_min=0.0:gapopen_std=0.5163977794943223:gapopen_sum=2.0:gtdb_class_counter=:gtdb_domain_counter=:gtdb_family_counter=:gtdb_genus_counter=:gtdb_order_counter=:gtdb_phylum_counter=:gtdb_species_counter=:heptad_counter=MCP-36H--16:lbd_counter=:length_avg=133.73333333333332:length_max=156.0:length_min=101.0:length_std=20.624072850733942:length_sum=2006.0:mismatch_avg=10.533333333333333:mismatch_max=45.0:mismatch_min=5.0:mismatch_std=10.315499203117792:mismatch_sum=158.0:name=N651099:qcovhsp_avg=99.83333333333333:qcovhsp_max=100.0:qcovhsp_min=99.1:qcovhsp_std=0.3477820883144824:qcovhsp_sum=1497.5:qend_avg=133.86666666666667:qend_max=155.0:qend_min=101.0:qend_std=20.416613216645292:qend_sum=2008.0:qstart_avg=1.2:qstart_max=2.0:qstart_min=1.0:qstart_std=0.4140393356054126:qstart_sum=18.0:ref_name_counter=GB_GCA_001899065.1_protein.faa_MKUZ01000031.1_270@PF00015_full_PFAM.600.781--15:scovhsp_avg=73.82:scovhsp_max=85.1:scovhsp_min=55.8:scovhsp_std=11.31555187720485:scovhsp_sum=1107.3:send_avg=156.73333333333332:send_max=158.0:send_min=139.0:send_std=4.905778905196062:send_sum=2351.0:sstart_avg=24.133333333333333:sstart_max=58.0:sstart_min=5.0:sstart_std=21.081022835942374:sstart_sum=362.0])0:5e-09[&&NHX:Sample_counter=rhizpot1--2||rhizpot3--2||rhiztom1--3||rhiztom2--6||rhiztom3--4:Type_counter=capture--17:besthit_avg=92.4375:besthit_max=95.7:besthit_min=69.2:besthit_std=6.7471351945350335:besthit_sum=1479.0:bitscore_avg=211.8125:bitscore_max=256.0:bitscore_min=158.0:bitscore_std=36.345047805719005:bitscore_sum=3389.0:capture_class_counter=c__Actinomycetia--3||c__Alphaproteobacteria--1||c__Clostridia--2||c__Deinococci--1||c__Gammaproteobacteria--5||c__Gemmatimonadetes--2||c__Planctomycetia--2||c__Thermoleophilia--1:capture_domain_counter=d__Bacteria--17:capture_family_counter=f__Chromobacteriaceae--2||f__Deinococcaceae--1||f__Enterobacteriaceae--1||f__Gemmataceae--2||f__Gemmatimonadaceae--2||f__Halomonadaceae--2||f__Kineosporiaceae--1||f__Lachnospiraceae--2||f__Micromonosporaceae--2||f__Rhizobiaceae--1||f__UBA2241--1:capture_genus_counter=g__Actinoplanes--2||g__Bog-752--1||g__Butyrivibrio--2||g__Deinococcus--1||g__Gemmata--2||g__Gulbenkiania--1||g__Pantoea--1||g__Pararhizobium--1||g__R-H-3--1||g__SCN-70-22--2||g__Salinicola--2||g__Vogesella--1:capture_order_counter=o__Actinomycetales--1||o__Burkholderiales--2||o__Deinococcales--1||o__Enterobacterales--1||o__Gemmatales--2||o__Gemmatimonadales--2||o__Lachnospirales--2||o__Mycobacteriales--2||o__Pseudomonadales--2||o__Rhizobiales--1||o__UBA2241--1:capture_phylum_counter=p__Actinobacteriota--4||p__Deinococcota--1||p__Firmicutes_A--2||p__Gemmatimonadota--2||p__Planctomycetota--2||p__Proteobacteria--6:capture_species_counter=s__Actinoplanes azureus--2||s__Bog-752 sp003132645--1||s__Butyrivibrio sp900116875--2||s__Deinococcus radiodurans--1||s__Gemmata massiliana--2||s__Gulbenkiania mobilis--1||s__Pantoea endophytica--1||s__Pararhizobium sp900467185--1||s__R-H-3 sp002198655--1||s__SCN-70-22 sp016794835--2||s__Salinicola halophyticus--2||s__Vogesella indigofera--1:evalue_avg=1.474137501789935e-50:evalue_max=2.35e-49:evalue_min=3.82e-88:evalue_std=5.873602690303254e-50:evalue_sum=2.358620002863896e-49:gapopen_avg=0.125:gapopen_max=2.0:gapopen_min=0.0:gapopen_std=0.5:gapopen_sum=2.0:gtdb_class_counter=:gtdb_domain_counter=:gtdb_family_counter=:gtdb_genus_counter=:gtdb_order_counter=:gtdb_phylum_counter=:gtdb_species_counter=:heptad_counter=MCP-36H--17:lbd_counter=:length_avg=135.0:length_max=156.0:length_min=101.0:length_std=20.558858593479034:length_sum=2160.0:mismatch_avg=10.375:mismatch_max=45.0:mismatch_min=5.0:mismatch_std=9.985823284370031:mismatch_sum=166.0:name=N651100:qcovhsp_avg=99.84375:qcovhsp_max=100.0:qcovhsp_min=99.1:qcovhsp_std=0.33856314034460594:qcovhsp_sum=1597.5:qend_avg=135.125:qend_max=155.0:qend_min=101.0:qend_std=20.35640767260602:qend_sum=2162.0:qstart_avg=1.1875:qstart_max=2.0:qstart_min=1.0:qstart_std=0.4031128874149275:qstart_sum=19.0:ref_name_counter=GB_GCA_001899065.1_protein.faa_MKUZ01000031.1_270@PF00015_full_PFAM.600.781--16:scovhsp_avg=74.525:scovhsp_max=85.1:scovhsp_min=55.8:scovhsp_std=11.289729846192067:scovhsp_sum=1192.4:send_avg=156.8125:send_max=158.0:send_min=139.0:send_std=4.75:send_sum=2509.0:sstart_avg=22.9375:sstart_max=58.0:sstart_min=5.0:sstart_std=20.92038479569628:sstart_sum=367.0])0:5e-09[&&NHX:Sample_counter=rhizpot1--2||rhizpot3--2||rhiztom1--4||rhiztom2--6||rhiztom3--4:Type_counter=capture--18:besthit_avg=92.48235294117647:besthit_max=95.7:besthit_min=69.2:besthit_std=6.535502591051972:besthit_sum=1572.2:bitscore_avg=213.35294117647058:bitscore_max=256.0:bitscore_min=158.0:bitscore_std=35.75951128103995:bitscore_sum=3627.0:capture_class_counter=c__Actinomycetia--4||c__Alphaproteobacteria--1||c__Clostridia--2||c__Deinococci--1||c__Gammaproteobacteria--5||c__Gemmatimonadetes--2||c__Planctomycetia--2||c__Thermoleophilia--1:capture_domain_counter=d__Bacteria--18:capture_family_counter=f__Chromobacteriaceae--2||f__Deinococcaceae--1||f__Enterobacteriaceae--1||f__Gemmataceae--2||f__Gemmatimonadaceae--2||f__Halomonadaceae--2||f__Kineosporiaceae--2||f__Lachnospiraceae--2||f__Micromonosporaceae--2||f__Rhizobiaceae--1||f__UBA2241--1:capture_genus_counter=g__Actinoplanes--2||g__Bog-752--1||g__Butyrivibrio--2||g__Deinococcus--1||g__Gemmata--2||g__Gulbenkiania--1||g__Pantoea--1||g__Pararhizobium--1||g__R-H-3--2||g__SCN-70-22--2||g__Salinicola--2||g__Vogesella--1:capture_order_counter=o__Actinomycetales--2||o__Burkholderiales--2||o__Deinococcales--1||o__Enterobacterales--1||o__Gemmatales--2||o__Gemmatimonadales--2||o__Lachnospirales--2||o__Mycobacteriales--2||o__Pseudomonadales--2||o__Rhizobiales--1||o__UBA2241--1:capture_phylum_counter=p__Actinobacteriota--5||p__Deinococcota--1||p__Firmicutes_A--2||p__Gemmatimonadota--2||p__Planctomycetota--2||p__Proteobacteria--6:capture_species_counter=s__Actinoplanes azureus--2||s__Bog-752 sp003132645--1||s__Butyrivibrio sp900116875--2||s__Deinococcus radiodurans--1||s__Gemmata massiliana--2||s__Gulbenkiania mobilis--1||s__Pantoea endophytica--1||s__Pararhizobium sp900467185--1||s__R-H-3 sp002198655--2||s__SCN-70-22 sp016794835--2||s__Salinicola halophyticus--2||s__Vogesella indigofera--1:evalue_avg=1.3874235310964095e-50:evalue_max=2.35e-49:evalue_min=3.82e-88:evalue_std=5.698318729629379e-50:evalue_sum=2.3586200028638964e-49:gapopen_avg=0.11764705882352941:gapopen_max=2.0:gapopen_min=0.0:gapopen_std=0.485071250072666:gapopen_sum=2.0:gtdb_class_counter=:gtdb_domain_counter=:gtdb_family_counter=:gtdb_genus_counter=:gtdb_order_counter=:gtdb_phylum_counter=:gtdb_species_counter=:heptad_counter=MCP-36H--18:lbd_counter=:length_avg=135.7058823529412:length_max=156.0:length_min=101.0:length_std=20.117668558640045:length_sum=2307.0:mismatch_avg=10.352941176470589:mismatch_max=45.0:mismatch_min=5.0:mismatch_std=9.669159583894741:mismatch_sum=176.0:name=N651101:qcovhsp_avg=99.7:qcovhsp_max=100.0:qcovhsp_min=97.4:qcovhsp_std=0.6773108592072028:qcovhsp_sum=1694.9:qend_avg=136.05882352941177:qend_max=155.0:qend_min=101.0:qend_std=20.08255022474516:qend_sum=2313.0:qstart_avg=1.411764705882353:qstart_max=5.0:qstart_min=1.0:qstart_std=1.0036697371030325:qstart_sum=24.0:ref_name_counter=GB_GCA_001899065.1_protein.faa_MKUZ01000031.1_270@PF00015_full_PFAM.600.781--17:scovhsp_avg=74.91764705882352:scovhsp_max=85.1:scovhsp_min=55.8:scovhsp_std=11.050465787361501:scovhsp_sum=1273.6:send_avg=156.88235294117646:send_max=158.0:send_min=139.0:send_std=4.608176875690327:send_sum=2667.0:sstart_avg=22.294117647058822:sstart_max=58.0:sstart_min=5.0:sstart_std=20.429037868565764:sstart_sum=379.0],((((6b0d7b7b-19f0-5ef7-8322-3683761bb1f7_4@MCPsignal.94.248:0[&&NHX:Sample=rhiztom1:Type=capture:besthit=95.5:bitscore=253.0:capture_class=c__Gammaproteobacteria:capture_domain=d__Bacteria:capture_family=f__Chromobacteriaceae:capture_genus=g__Vogesella:capture_order=o__Burkholderiales:capture_phylum=p__Proteobacteria:capture_species=s__Vogesella indigofera:evalue=8.97e-87:gapopen=0.0:heptad=MCP-36H:length=154.0:mismatch=7.0:qcovhsp=100.0:qend=154.0:qstart=1.0:ref_name=GB_GCA_001899065.1_protein.faa_MKUZ01000031.1_270@PF00015_full_PFAM.600.781:scovhsp=85.1:send=158.0:sstart=5.0],4d16bed0-2468-4556-994d-f2ed85260ece_2@MCPsignal.52.206:0[&&NHX:Sample=rhiztom2:Type=capture:besthit=95.5:bitscore=253.0:capture_class=c__Actinomycetia:capture_domain=d__Bacteria:capture_family=f__Kineosporiaceae:capture_genus=g__R-H-3:capture_order=o__Actinomycetales:capture_phylum=p__Actinobacteriota:capture_species=s__R-H-3 sp002198655:evalue=8.97e-87:gapopen=0.0:heptad=MCP-36H:length=154.0:mismatch=7.0:qcovhsp=100.0:qend=154.0:qstart=1.0:ref_name=GB_GCA_001899065.1_protein.faa_MKUZ01000031.1_270@PF00015_full_PFAM.600.781:scovhsp=85.1:send=158.0:sstart=5.0])0:0[&&NHX:Sample_counter=rhiztom1--1||rhiztom2--1:Type_counter=capture--2:besthit_avg=95.5:besthit_max=95.5:besthit_min=95.5:besthit_std=0.0:besthit_sum=191.0:bitscore_avg=253.0:bitscore_max=253.0:bitscore_min=253.0:bitscore_std=0.0:bitscore_sum=506.0:capture_class_counter=c__Actinomycetia--1||c__Gammaproteobacteria--1:capture_domain_counter=d__Bacteria--2:capture_family_counter=f__Chromobacteriaceae--1||f__Kineosporiaceae--1:capture_genus_counter=g__R-H-3--1||g__Vogesella--1:capture_order_counter=o__Actinomycetales--1||o__Burkholderiales--1:capture_phylum_counter=p__Actinobacteriota--1||p__Proteobacteria--1:capture_species_counter=s__R-H-3 sp002198655--1||s__Vogesella indigofera--1:evalue_avg=8.97e-87:evalue_max=8.97e-87:evalue_min=8.97e-87:evalue_std=0.0:evalue_sum=1.794e-86:gapopen_avg=0.0:gapopen_max=0.0:gapopen_min=0.0:gapopen_std=0.0:gapopen_sum=0.0:gtdb_class_counter=:gtdb_domain_counter=:gtdb_family_counter=:gtdb_genus_counter=:gtdb_order_counter=:gtdb_phylum_counter=:gtdb_species_counter=:heptad_counter=MCP-36H--2:lbd_counter=:length_avg=154.0:length_max=154.0:length_min=154.0:length_std=0.0:length_sum=308.0:mismatch_avg=7.0:mismatch_max=7.0:mismatch_min=7.0:mismatch_std=0.0:mismatch_sum=14.0:name=N651104:qcovhsp_avg=100.0:qcovhsp_max=100.0:qcovhsp_min=100.0:qcovhsp_std=0.0:qcovhsp_sum=200.0:qend_avg=154.0:qend_max=154.0:qend_min=154.0:qend_std=0.0:qend_sum=308.0:qstart_avg=1.0:qstart_max=1.0:qstart_min=1.0:qstart_std=0.0:qstart_sum=2.0:ref_name_counter=GB_GCA_001899065.1_protein.faa_MKUZ01000031.1_270@PF00015_full_PFAM.600.781--2:scovhsp_avg=85.1:scovhsp_max=85.1:scovhsp_min=85.1:scovhsp_std=0.0:scovhsp_sum=170.2:send_avg=158.0:send_max=158.0:send_min=158.0:send_std=0.0:send_sum=316.0:sstart_avg=5.0:sstart_max=5.0:sstart_min=5.0:sstart_std=0.0:sstart_sum=10.0],7f14b2d6-6a8e-4b62-b516-87e93f16add0_6@MCPsignal.128.282:0[&&NHX:Sample=rhiztom2:Type=capture:besthit=95.5:bitscore=253.0:capture_class=c__Deinococci:capture_domain=d__Bacteria:capture_family=f__Deinococcaceae:capture_genus=g__Deinococcus:capture_order=o__Deinococcales:capture_phylum=p__Deinococcota:capture_species=s__Deinococcus radiodurans:evalue=8.97e-87:gapopen=0.0:heptad=MCP-36H:length=154.0:mismatch=7.0:qcovhsp=100.0:qend=154.0:qstart=1.0:ref_name=GB_GCA_001899065.1_protein.faa_MKUZ01000031.1_270@PF00015_full_PFAM.600.781:scovhsp=85.1:send=158.0:sstart=5.0])0:0[&&NHX:Sample_counter=rhiztom1--1||rhiztom2--2:Type_counter=capture--3:besthit_avg=95.5:besthit_max=95.5:besthit_min=95.5:besthit_std=0.0:besthit_sum=286.5:bitscore_avg=253.0:bitscore_max=253.0:bitscore_min=253.0:bitscore_std=0.0:bitscore_sum=759.0:capture_class_counter=c__Actinomycetia--1||c__Deinococci--1||c__Gammaproteobacteria--1:capture_domain_counter=d__Bacteria--3:capture_family_counter=f__Chromobacteriaceae--1||f__Deinococcaceae--1||f__Kineosporiaceae--1:capture_genus_counter=g__Deinococcus--1||g__R-H-3--1||g__Vogesella--1:capture_order_counter=o__Actinomycetales--1||o__Burkholderiales--1||o__Deinococcales--1:capture_phylum_counter=p__Actinobacteriota--1||p__Deinococcota--1||p__Proteobacteria--1:capture_species_counter=s__Deinococcus radiodurans--1||s__R-H-3 sp002198655--1||s__Vogesella indigofera--1:evalue_avg=8.97e-87:evalue_max=8.97e-87:evalue_min=8.97e-87:evalue_std=0.0:evalue_sum=2.691e-86:gapopen_avg=0.0:gapopen_max=0.0:gapopen_min=0.0:gapopen_std=0.0:gapopen_sum=0.0:gtdb_class_counter=:gtdb_domain_counter=:gtdb_family_counter=:gtdb_genus_counter=:gtdb_order_counter=:gtdb_phylum_counter=:gtdb_species_counter=:heptad_counter=MCP-36H--3:lbd_counter=:length_avg=154.0:length_max=154.0:length_min=154.0:length_std=0.0:length_sum=462.0:mismatch_avg=7.0:mismatch_max=7.0:mismatch_min=7.0:mismatch_std=0.0:mismatch_sum=21.0:name=N651106:qcovhsp_avg=100.0:qcovhsp_max=100.0:qcovhsp_min=100.0:qcovhsp_std=0.0:qcovhsp_sum=300.0:qend_avg=154.0:qend_max=154.0:qend_min=154.0:qend_std=0.0:qend_sum=462.0:qstart_avg=1.0:qstart_max=1.0:qstart_min=1.0:qstart_std=0.0:qstart_sum=3.0:ref_name_counter=GB_GCA_001899065.1_protein.faa_MKUZ01000031.1_270@PF00015_full_PFAM.600.781--3:scovhsp_avg=85.1:scovhsp_max=85.1:scovhsp_min=85.1:scovhsp_std=0.0:scovhsp_sum=255.29999999999998:send_avg=158.0:send_max=158.0:send_min=158.0:send_std=0.0:send_sum=474.0:sstart_avg=5.0:sstart_max=5.0:sstart_min=5.0:sstart_std=0.0:sstart_sum=15.0],1a830c4c-ddbe-4958-afa4-2ddf56d59874_5@MCPsignal.152.306:0[&&NHX:Sample=rhiztom2:Type=capture:besthit=95.5:bitscore=253.0:capture_class=c__Deinococci:capture_domain=d__Bacteria:capture_family=f__Deinococcaceae:capture_genus=g__Deinococcus:capture_order=o__Deinococcales:capture_phylum=p__Deinococcota:capture_species=s__Deinococcus radiodurans:evalue=8.97e-87:gapopen=0.0:heptad=MCP-36H:length=154.0:mismatch=7.0:qcovhsp=100.0:qend=154.0:qstart=1.0:ref_name=GB_GCA_001899065.1_protein.faa_MKUZ01000031.1_270@PF00015_full_PFAM.600.781:scovhsp=85.1:send=158.0:sstart=5.0]):5e-09[&&NHX:Sample_counter=rhiztom1--1||rhiztom2--3:Type_counter=capture--4:besthit_avg=95.5:besthit_max=95.5:besthit_min=95.5:besthit_std=0.0:besthit_sum=382.0:bitscore_avg=253.0:bitscore_max=253.0:bitscore_min=253.0:bitscore_std=0.0:bitscore_sum=1012.0:capture_class_counter=c__Actinomycetia--1||c__Deinococci--2||c__Gammaproteobacteria--1:capture_domain_counter=d__Bacteria--4:capture_family_counter=f__Chromobacteriaceae--1||f__Deinococcaceae--2||f__Kineosporiaceae--1:capture_genus_counter=g__Deinococcus--2||g__R-H-3--1||g__Vogesella--1:capture_order_counter=o__Actinomycetales--1||o__Burkholderiales--1||o__Deinococcales--2:capture_phylum_counter=p__Actinobacteriota--1||p__Deinococcota--2||p__Proteobacteria--1:capture_species_counter=s__Deinococcus radiodurans--2||s__R-H-3 sp002198655--1||s__Vogesella indigofera--1:evalue_avg=8.97e-87:evalue_max=8.97e-87:evalue_min=8.97e-87:evalue_std=0.0:evalue_sum=3.588e-86:gapopen_avg=0.0:gapopen_max=0.0:gapopen_min=0.0:gapopen_std=0.0:gapopen_sum=0.0:gtdb_class_counter=:gtdb_domain_counter=:gtdb_family_counter=:gtdb_genus_counter=:gtdb_order_counter=:gtdb_phylum_counter=:gtdb_species_counter=:heptad_counter=MCP-36H--4:lbd_counter=:length_avg=154.0:length_max=154.0:length_min=154.0:length_std=0.0:length_sum=616.0:mismatch_avg=7.0:mismatch_max=7.0:mismatch_min=7.0:mismatch_std=0.0:mismatch_sum=28.0:name=N651108:qcovhsp_avg=100.0:qcovhsp_max=100.0:qcovhsp_min=100.0:qcovhsp_std=0.0:qcovhsp_sum=400.0:qend_avg=154.0:qend_max=154.0:qend_min=154.0:qend_std=0.0:qend_sum=616.0:qstart_avg=1.0:qstart_max=1.0:qstart_min=1.0:qstart_std=0.0:qstart_sum=4.0:ref_name_counter=GB_GCA_001899065.1_protein.faa_MKUZ01000031.1_270@PF00015_full_PFAM.600.781--4:scovhsp_avg=85.1:scovhsp_max=85.1:scovhsp_min=85.1:scovhsp_std=0.0:scovhsp_sum=340.4:send_avg=158.0:send_max=158.0:send_min=158.0:send_std=0.0:send_sum=632.0:sstart_avg=5.0:sstart_max=5.0:sstart_min=5.0:sstart_std=0.0:sstart_sum=20.0],cee3e8e0-e274-4c90-ba78-0aacdd3f092a_1@MCPsignal.94.194:0.00939022[&&NHX:Sample=rhiztom2:Type=capture:besthit=96.0:bitscore=169.0:capture_class=c__Gemmatimonadetes:capture_domain=d__Bacteria:capture_family=f__Gemmatimonadaceae:capture_genus=g__SCN-70-22:capture_order=o__Gemmatimonadales:capture_phylum=p__Gemmatimonadota:capture_species=s__SCN-70-22 sp016794835:evalue=1.52e-54:gapopen=0.0:heptad=MCP-36H:length=100.0:mismatch=4.0:qcovhsp=100.0:qend=100.0:qstart=1.0:ref_name=GB_GCA_001899065.1_protein.faa_MKUZ01000031.1_270@PF00015_full_PFAM.600.781:scovhsp=55.2:send=104.0:sstart=5.0])0:6e-09[&&NHX:Sample_counter=rhiztom1--1||rhiztom2--4:Type_counter=capture--5:besthit_avg=95.6:besthit_max=96.0:besthit_min=95.5:besthit_std=0.223606797749979:besthit_sum=478.0:bitscore_avg=236.2:bitscore_max=253.0:bitscore_min=169.0:bitscore_std=37.56594202199647:bitscore_sum=1181.0:capture_class_counter=c__Actinomycetia--1||c__Deinococci--2||c__Gammaproteobacteria--1||c__Gemmatimonadetes--1:capture_domain_counter=d__Bacteria--5:capture_family_counter=f__Chromobacteriaceae--1||f__Deinococcaceae--2||f__Gemmatimonadaceae--1||f__Kineosporiaceae--1:capture_genus_counter=g__Deinococcus--2||g__R-H-3--1||g__SCN-70-22--1||g__Vogesella--1:capture_order_counter=o__Actinomycetales--1||o__Burkholderiales--1||o__Deinococcales--2||o__Gemmatimonadales--1:capture_phylum_counter=p__Actinobacteriota--1||p__Deinococcota--2||p__Gemmatimonadota--1||p__Proteobacteria--1:capture_species_counter=s__Deinococcus radiodurans--2||s__R-H-3 sp002198655--1||s__SCN-70-22 sp016794835--1||s__Vogesella indigofera--1:evalue_avg=3.0399999999999998e-55:evalue_max=1.52e-54:evalue_min=8.97e-87:evalue_std=6.79764665159936e-55:evalue_sum=1.52e-54:gapopen_avg=0.0:gapopen_max=0.0:gapopen_min=0.0:gapopen_std=0.0:gapopen_sum=0.0:gtdb_class_counter=:gtdb_domain_counter=:gtdb_family_counter=:gtdb_genus_counter=:gtdb_order_counter=:gtdb_phylum_counter=:gtdb_species_counter=:heptad_counter=MCP-36H--5:lbd_counter=:length_avg=143.2:length_max=154.0:length_min=100.0:length_std=24.14953415699773:length_sum=716.0:mismatch_avg=6.4:mismatch_max=7.0:mismatch_min=4.0:mismatch_std=1.3416407864998738:mismatch_sum=32.0:name=N651110:qcovhsp_avg=100.0:qcovhsp_max=100.0:qcovhsp_min=100.0:qcovhsp_std=0.0:qcovhsp_sum=500.0:qend_avg=143.2:qend_max=154.0:qend_min=100.0:qend_std=24.14953415699773:qend_sum=716.0:qstart_avg=1.0:qstart_max=1.0:qstart_min=1.0:qstart_std=0.0:qstart_sum=5.0:ref_name_counter=GB_GCA_001899065.1_protein.faa_MKUZ01000031.1_270@PF00015_full_PFAM.600.781--5:scovhsp_avg=79.12:scovhsp_max=85.1:scovhsp_min=55.2:scovhsp_std=13.37168650544874:scovhsp_sum=395.6:send_avg=147.2:send_max=158.0:send_min=104.0:send_std=24.14953415699773:send_sum=736.0:sstart_avg=5.0:sstart_max=5.0:sstart_min=5.0:sstart_std=0.0:sstart_sum=25.0])0.511:5e-09[&&NHX:Sample_counter=rhizpot1--2||rhizpot3--2||rhiztom1--5||rhiztom2--10||rhiztom3--4:Type_counter=capture--23:besthit_avg=93.19090909090909:besthit_max=96.0:besthit_min=69.2:besthit_std=5.860108002491574:besthit_sum=2050.2:bitscore_avg=218.54545454545453:bitscore_max=256.0:bitscore_min=158.0:bitscore_std=36.59394598997057:bitscore_sum=4808.0:capture_class_counter=c__Actinomycetia--5||c__Alphaproteobacteria--1||c__Clostridia--2||c__Deinococci--3||c__Gammaproteobacteria--6||c__Gemmatimonadetes--3||c__Planctomycetia--2||c__Thermoleophilia--1:capture_domain_counter=d__Bacteria--23:capture_family_counter=f__Chromobacteriaceae--3||f__Deinococcaceae--3||f__Enterobacteriaceae--1||f__Gemmataceae--2||f__Gemmatimonadaceae--3||f__Halomonadaceae--2||f__Kineosporiaceae--3||f__Lachnospiraceae--2||f__Micromonosporaceae--2||f__Rhizobiaceae--1||f__UBA2241--1:capture_genus_counter=g__Actinoplanes--2||g__Bog-752--1||g__Butyrivibrio--2||g__Deinococcus--3||g__Gemmata--2||g__Gulbenkiania--1||g__Pantoea--1||g__Pararhizobium--1||g__R-H-3--3||g__SCN-70-22--3||g__Salinicola--2||g__Vogesella--2:capture_order_counter=o__Actinomycetales--3||o__Burkholderiales--3||o__Deinococcales--3||o__Enterobacterales--1||o__Gemmatales--2||o__Gemmatimonadales--3||o__Lachnospirales--2||o__Mycobacteriales--2||o__Pseudomonadales--2||o__Rhizobiales--1||o__UBA2241--1:capture_phylum_counter=p__Actinobacteriota--6||p__Deinococcota--3||p__Firmicutes_A--2||p__Gemmatimonadota--3||p__Planctomycetota--2||p__Proteobacteria--7:capture_species_counter=s__Actinoplanes azureus--2||s__Bog-752 sp003132645--1||s__Butyrivibrio sp900116875--2||s__Deinococcus radiodurans--3||s__Gemmata massiliana--2||s__Gulbenkiania mobilis--1||s__Pantoea endophytica--1||s__Pararhizobium sp900467185--1||s__R-H-3 sp002198655--3||s__SCN-70-22 sp016794835--3||s__Salinicola halophyticus--2||s__Vogesella indigofera--2:evalue_avg=1.07210691039268e-50:evalue_max=2.35e-49:evalue_min=3.82e-88:evalue_std=5.009373782088773e-50:evalue_sum=2.3586352028638963e-49:gapopen_avg=0.09090909090909091:gapopen_max=2.0:gapopen_min=0.0:gapopen_std=0.42640143271122094:gapopen_sum=2.0:gtdb_class_counter=:gtdb_domain_counter=:gtdb_family_counter=:gtdb_genus_counter=:gtdb_order_counter=:gtdb_phylum_counter=:gtdb_species_counter=:heptad_counter=MCP-36H--23:lbd_counter=:length_avg=137.4090909090909:length_max=156.0:length_min=100.0:length_std=20.7310650058567:length_sum=3023.0:mismatch_avg=9.454545454545455:mismatch_max=45.0:mismatch_min=4.0:mismatch_std=8.62845388526916:mismatch_sum=208.0:name=N651111:qcovhsp_avg=99.76818181818182:qcovhsp_max=100.0:qcovhsp_min=97.4:qcovhsp_std=0.6050473130939851:qcovhsp_sum=2194.9:qend_avg=137.6818181818182:qend_max=155.0:qend_min=100.0:qend_std=20.682144043862625:qend_sum=3029.0:qstart_avg=1.3181818181818181:qstart_max=5.0:qstart_min=1.0:qstart_std=0.8937009000226523:qstart_sum=29.0:ref_name_counter=GB_GCA_001899065.1_protein.faa_MKUZ01000031.1_270@PF00015_full_PFAM.600.781--22:scovhsp_avg=75.87272727272726:scovhsp_max=85.1:scovhsp_min=55.2:scovhsp_std=11.416870633625269:scovhsp_sum=1669.1999999999996:send_avg=154.6818181818182:send_max=158.0:send_min=104.0:send_std=12.02135545656092:send_sum=3403.0:sstart_avg=18.363636363636363:sstart_max=58.0:sstart_min=5.0:sstart_std=19.313319989176616:sstart_sum=404.0],fc72cdcc-4bb2-41f1-9426-001d53221ced_2@MCPsignal.111.210:5e-09[&&NHX:Sample=rhiztom2:Type=capture:besthit=94.9:bitscore=159.0:capture_class=c__Alphaproteobacteria:capture_domain=d__Bacteria:capture_family=f__Rhizobiaceae:capture_genus=g__Rhizobium:capture_order=o__Rhizobiales:capture_phylum=p__Proteobacteria:capture_species=s__Rhizobium ruizarguesonis:evalue=9.2e-51:gapopen=0.0:heptad=MCP-36H:length=99.0:mismatch=5.0:qcovhsp=100.0:qend=99.0:qstart=1.0:ref_name=GB_GCA_001899065.1_protein.faa_MKUZ01000031.1_270@PF00015_full_PFAM.600.781:scovhsp=54.7:send=158.0:sstart=60.0])0.085:5e-09[&&NHX:Sample_counter=rhizpot1--2||rhizpot3--2||rhiztom1--5||rhiztom2--11||rhiztom3--4:Type_counter=capture--24:besthit_avg=93.26521739130435:besthit_max=96.0:besthit_min=69.2:besthit_std=5.736455089691492:besthit_sum=2145.1:bitscore_avg=215.95652173913044:bitscore_max=256.0:bitscore_min=158.0:bitscore_std=37.8471546437048:bitscore_sum=4967.0:capture_class_counter=c__Actinomycetia--5||c__Alphaproteobacteria--2||c__Clostridia--2||c__Deinococci--3||c__Gammaproteobacteria--6||c__Gemmatimonadetes--3||c__Planctomycetia--2||c__Thermoleophilia--1:capture_domain_counter=d__Bacteria--24:capture_family_counter=f__Chromobacteriaceae--3||f__Deinococcaceae--3||f__Enterobacteriaceae--1||f__Gemmataceae--2||f__Gemmatimonadaceae--3||f__Halomonadaceae--2||f__Kineosporiaceae--3||f__Lachnospiraceae--2||f__Micromonosporaceae--2||f__Rhizobiaceae--2||f__UBA2241--1:capture_genus_counter=g__Actinoplanes--2||g__Bog-752--1||g__Butyrivibrio--2||g__Deinococcus--3||g__Gemmata--2||g__Gulbenkiania--1||g__Pantoea--1||g__Pararhizobium--1||g__R-H-3--3||g__Rhizobium--1||g__SCN-70-22--3||g__Salinicola--2||g__Vogesella--2:capture_order_counter=o__Actinomycetales--3||o__Burkholderiales--3||o__Deinococcales--3||o__Enterobacterales--1||o__Gemmatales--2||o__Gemmatimonadales--3||o__Lachnospirales--2||o__Mycobacteriales--2||o__Pseudomonadales--2||o__Rhizobiales--2||o__UBA2241--1:capture_phylum_counter=p__Actinobacteriota--6||p__Deinococcota--3||p__Firmicutes_A--2||p__Gemmatimonadota--3||p__Planctomycetota--2||p__Proteobacteria--8:capture_species_counter=s__Actinoplanes azureus--2||s__Bog-752 sp003132645--1||s__Butyrivibrio sp900116875--2||s__Deinococcus radiodurans--3||s__Gemmata massiliana--2||s__Gulbenkiania mobilis--1||s__Pantoea endophytica--1||s__Pararhizobium sp900467185--1||s__R-H-3 sp002198655--3||s__Rhizobium ruizarguesonis--1||s__SCN-70-22 sp016794835--3||s__Salinicola halophyticus--2||s__Vogesella indigofera--2:evalue_avg=1.0654935664625635e-50:evalue_max=2.35e-49:evalue_min=3.82e-88:evalue_std=4.894303135646225e-50:evalue_sum=2.450635202863896e-49:gapopen_avg=0.08695652173913043:gapopen_max=2.0:gapopen_min=0.0:gapopen_std=0.41702882811414954:gapopen_sum=2.0:gtdb_class_counter=:gtdb_domain_counter=:gtdb_family_counter=:gtdb_genus_counter=:gtdb_order_counter=:gtdb_phylum_counter=:gtdb_species_counter=:heptad_counter=MCP-36H--24:lbd_counter=:length_avg=135.7391304347826:length_max=156.0:length_min=99.0:length_std=21.780344331747514:length_sum=3122.0:mismatch_avg=9.26086956521739:mismatch_max=45.0:mismatch_min=4.0:mismatch_std=8.481088005376476:mismatch_sum=213.0:name=N651113:qcovhsp_avg=99.77826086956522:qcovhsp_max=100.0:qcovhsp_min=97.4:qcovhsp_std=0.5931093121225478:qcovhsp_sum=2294.9:qend_avg=136.0:qend_max=155.0:qend_min=99.0:qend_std=21.756921573688597:qend_sum=3128.0:qstart_avg=1.3043478260869565:qstart_max=5.0:qstart_min=1.0:qstart_std=0.8756702684071965:qstart_sum=30.0:ref_name_counter=GB_GCA_001899065.1_protein.faa_MKUZ01000031.1_270@PF00015_full_PFAM.600.781--23:scovhsp_avg=74.95217391304347:scovhsp_max=85.1:scovhsp_min=54.7:scovhsp_std=11.996282362208467:scovhsp_sum=1723.8999999999996:send_avg=154.82608695652175:send_max=158.0:send_min=104.0:send_std=11.765327233068605:send_sum=3561.0:sstart_avg=20.17391304347826:sstart_max=60.0:sstart_min=5.0:sstart_std=20.770722782348855:sstart_sum=464.0])0:5e-09[&&NHX:Sample_counter=rhizpot1--2||rhizpot3--2||rhiztom1--5||rhiztom2--13||rhiztom3--4:Type_counter=capture--26:besthit_avg=93.42083333333335:besthit_max=97.0:besthit_min=69.2:besthit_std=5.661923099831522:besthit_sum=2242.1000000000004:bitscore_avg=213.95833333333334:bitscore_max=256.0:bitscore_min=158.0:bitscore_std=38.287788002768295:bitscore_sum=5135.0:capture_class_counter=c__Actinomycetia--5||c__Alphaproteobacteria--2||c__Clostridia--2||c__Deinococci--4||c__Gammaproteobacteria--6||c__Gemmatimonadetes--4||c__Planctomycetia--2||c__Thermoleophilia--1:capture_domain_counter=d__Bacteria--26:capture_family_counter=f__Chromobacteriaceae--3||f__Deinococcaceae--4||f__Enterobacteriaceae--1||f__Gemmataceae--2||f__Gemmatimonadaceae--4||f__Halomonadaceae--2||f__Kineosporiaceae--3||f__Lachnospiraceae--2||f__Micromonosporaceae--2||f__Rhizobiaceae--2||f__UBA2241--1:capture_genus_counter=g__Actinoplanes--2||g__Bog-752--1||g__Butyrivibrio--2||g__Deinococcus--4||g__Gemmata--2||g__Gulbenkiania--1||g__Pantoea--1||g__Pararhizobium--1||g__R-H-3--3||g__Rhizobium--1||g__SCN-70-22--4||g__Salinicola--2||g__Vogesella--2:capture_order_counter=o__Actinomycetales--3||o__Burkholderiales--3||o__Deinococcales--4||o__Enterobacterales--1||o__Gemmatales--2||o__Gemmatimonadales--4||o__Lachnospirales--2||o__Mycobacteriales--2||o__Pseudomonadales--2||o__Rhizobiales--2||o__UBA2241--1:capture_phylum_counter=p__Actinobacteriota--6||p__Deinococcota--4||p__Firmicutes_A--2||p__Gemmatimonadota--4||p__Planctomycetota--2||p__Proteobacteria--8:capture_species_counter=s__Actinoplanes azureus--2||s__Bog-752 sp003132645--1||s__Butyrivibrio sp900116875--2||s__Deinococcus radiodurans--4||s__Gemmata massiliana--2||s__Gulbenkiania mobilis--1||s__Pantoea endophytica--1||s__Pararhizobium sp900467185--1||s__R-H-3 sp002198655--3||s__Rhizobium ruizarguesonis--1||s__SCN-70-22 sp016794835--4||s__Salinicola halophyticus--2||s__Vogesella indigofera--2:evalue_avg=1.0211066261932901e-50:evalue_max=2.35e-49:evalue_min=3.82e-88:evalue_std=4.791659514182194e-50:evalue_sum=2.4506559028638963e-49:gapopen_avg=0.08333333333333333:gapopen_max=2.0:gapopen_min=0.0:gapopen_std=0.408248290463863:gapopen_sum=2.0:gtdb_class_counter=:gtdb_domain_counter=:gtdb_family_counter=:gtdb_genus_counter=:gtdb_order_counter=:gtdb_phylum_counter=:gtdb_species_counter=:heptad_counter=MCP-36H--26:lbd_counter=:length_avg=134.20833333333334:length_max=156.0:length_min=99.0:length_std=22.583139471866993:length_sum=3221.0:mismatch_avg=9.0:mismatch_max=45.0:mismatch_min=3.0:mismatch_std=8.392543274162824:mismatch_sum=216.0:name=N651114:qcovhsp_avg=99.78750000000001:qcovhsp_max=100.0:qcovhsp_min=97.4:qcovhsp_std=0.5818355512476457:qcovhsp_sum=2394.9:qend_avg=134.45833333333334:qend_max=155.0:qend_min=99.0:qend_std=22.579288637207302:qend_sum=3227.0:qstart_avg=1.2916666666666667:qstart_max=5.0:qstart_min=1.0:qstart_std=0.858672720295521:qstart_sum=31.0:ref_name_counter=GB_GCA_001899065.1_protein.faa_MKUZ01000031.1_270@PF00015_full_PFAM.600.781--24:scovhsp_avg=74.10833333333333:scovhsp_max=85.1:scovhsp_min=54.7:scovhsp_std=12.439590258408893:scovhsp_sum=1778.6:send_avg=152.66666666666666:send_max=158.0:send_min=103.0:send_std=15.630701858192744:send_sum=3664.0:sstart_avg=19.541666666666668:sstart_max=60.0:sstart_min=5.0:sstart_std=20.54894298914215:sstart_sum=469.0])0.852:0.00644068[&&NHX:Sample_counter=rhizpot1--2||rhizpot3--2||rhiztom1--5||rhiztom2--14||rhiztom3--5:Type_counter=capture--28:besthit_avg=93.488:besthit_max=97.0:besthit_min=69.2:besthit_std=5.552876131639651:besthit_sum=2337.2:bitscore_avg=214.88:bitscore_max=256.0:bitscore_min=158.0:bitscore_std=37.763871623550465:bitscore_sum=5372.0:capture_class_counter=c__Actinomycetia--5||c__Alphaproteobacteria--3||c__Clostridia--2||c__Deinococci--4||c__Gammaproteobacteria--6||c__Gemmatimonadetes--5||c__Planctomycetia--2||c__Thermoleophilia--1:capture_domain_counter=d__Bacteria--28:capture_family_counter=f__Chromobacteriaceae--3||f__Deinococcaceae--4||f__Devosiaceae--1||f__Enterobacteriaceae--1||f__Gemmataceae--2||f__Gemmatimonadaceae--5||f__Halomonadaceae--2||f__Kineosporiaceae--3||f__Lachnospiraceae--2||f__Micromonosporaceae--2||f__Rhizobiaceae--2||f__UBA2241--1:capture_genus_counter=g__Actinoplanes--2||g__Bog-752--1||g__Butyrivibrio--2||g__Deinococcus--4||g__Devosia--1||g__Gemmata--2||g__Gulbenkiania--1||g__Pantoea--1||g__Pararhizobium--1||g__R-H-3--3||g__Rhizobium--1||g__SCN-70-22--5||g__Salinicola--2||g__Vogesella--2:capture_order_counter=o__Actinomycetales--3||o__Burkholderiales--3||o__Deinococcales--4||o__Enterobacterales--1||o__Gemmatales--2||o__Gemmatimonadales--5||o__Lachnospirales--2||o__Mycobacteriales--2||o__Pseudomonadales--2||o__Rhizobiales--3||o__UBA2241--1:capture_phylum_counter=p__Actinobacteriota--6||p__Deinococcota--4||p__Firmicutes_A--2||p__Gemmatimonadota--5||p__Planctomycetota--2||p__Proteobacteria--9:capture_species_counter=s__Actinoplanes azureus--2||s__Bog-752 sp003132645--1||s__Butyrivibrio sp900116875--2||s__Deinococcus radiodurans--4||s__Devosia sp014860165--1||s__Gemmata massiliana--2||s__Gulbenkiania mobilis--1||s__Pantoea endophytica--1||s__Pararhizobium sp900467185--1||s__R-H-3 sp002198655--3||s__Rhizobium ruizarguesonis--1||s__SCN-70-22 sp016794835--5||s__Salinicola halophyticus--2||s__Vogesella indigofera--2:evalue_avg=9.802623611455585e-51:evalue_max=2.35e-49:evalue_min=3.82e-88:evalue_std=4.695214643163232e-50:evalue_sum=2.4506559028638963e-49:gapopen_avg=0.08:gapopen_max=2.0:gapopen_min=0.0:gapopen_std=0.4:gapopen_sum=2.0:gtdb_class_counter=:gtdb_domain_counter=:gtdb_family_counter=:gtdb_genus_counter=:gtdb_order_counter=:gtdb_phylum_counter=:gtdb_species_counter=:heptad_counter=MCP-36H--28:lbd_counter=:length_avg=134.6:length_max=156.0:length_min=99.0:length_std=22.19421846637843:length_sum=3365.0:mismatch_avg=8.92:mismatch_max=45.0:mismatch_min=3.0:mismatch_std=8.225569889071517:mismatch_sum=223.0:name=N651115:qcovhsp_avg=99.76799999999999:qcovhsp_max=100.0:qcovhsp_min=97.4:qcovhsp_std=0.577869650815245:qcovhsp_sum=2494.2:qend_avg=134.88:qend_max=155.0:qend_min=99.0:qend_std=22.20420380618649:qend_sum=3372.0:qstart_avg=1.32:qstart_max=5.0:qstart_min=1.0:qstart_std=0.8524474568362947:qstart_sum=33.0:ref_name_counter=GB_GCA_001899065.1_protein.faa_MKUZ01000031.1_270@PF00015_full_PFAM.600.781--25:scovhsp_avg=74.32799999999999:scovhsp_max=85.1:scovhsp_min=54.7:scovhsp_std=12.227105135722027:scovhsp_sum=1858.1999999999998:send_avg=152.88:send_max=158.0:send_min=103.0:send_std=15.338730934033187:send_sum=3822.0:sstart_avg=19.36:sstart_max=60.0:sstart_min=5.0:sstart_std=20.1367822652975:sstart_sum=484.0],((((e8351f87-3cd3-4f5e-9196-c4dc107358a6_5@MCPsignal.687.826:0.0971175[&&NHX:Sample=rhizpot3:Type=capture:besthit=92.5:bitscore=216.0:capture_class=c__Alphaproteobacteria:capture_domain=d__Bacteria:capture_family=f__Rhizobiaceae:capture_genus=g__Sinorhizobium:capture_order=o__Rhizobiales:capture_phylum=p__Proteobacteria:capture_species=s__Sinorhizobium sojae:evalue=1.01e-72:gapopen=0.0:heptad=MCP-36H:length=134.0:mismatch=10.0:qcovhsp=96.4:qend=136.0:qstart=3.0:ref_name=GB_GCA_001899065.1_protein.faa_MKUZ01000031.1_270@PF00015_full_PFAM.600.781:scovhsp=74.0:send=149.0:sstart=16.0],da95b0bd-06be-4dfc-a849-c2470756b05c_2@MCPsignal.696.752:5e-09[&&NHX:Sample=rhiztom3:Type=capture:capture_class=c__Gammaproteobacteria:capture_domain=d__Bacteria:capture_family=f__Pseudomonadaceae:capture_genus=g__Pseudomonas_E:capture_order=o__Pseudomonadales:capture_phylum=p__Proteobacteria:capture_species=s__Pseudomonas_E graminis:heptad=MCP-36H])0:5e-09[&&NHX:Sample_counter=rhizpot3--1||rhiztom3--1:Type_counter=capture--2:besthit_avg=92.5:besthit_max=92.5:besthit_min=92.5:besthit_std=0:besthit_sum=92.5:bitscore_avg=216.0:bitscore_max=216.0:bitscore_min=216.0:bitscore_std=0:bitscore_sum=216.0:capture_class_counter=c__Alphaproteobacteria--1||c__Gammaproteobacteria--1:capture_domain_counter=d__Bacteria--2:capture_family_counter=f__Pseudomonadaceae--1||f__Rhizobiaceae--1:capture_genus_counter=g__Pseudomonas_E--1||g__Sinorhizobium--1:capture_order_counter=o__Pseudomonadales--1||o__Rhizobiales--1:capture_phylum_counter=p__Proteobacteria--2:capture_species_counter=s__Pseudomonas_E graminis--1||s__Sinorhizobium sojae--1:evalue_avg=1.01e-72:evalue_max=1.01e-72:evalue_min=1.01e-72:evalue_std=0:evalue_sum=1.01e-72:gapopen_avg=0.0:gapopen_max=0.0:gapopen_min=0.0:gapopen_std=0:gapopen_sum=0.0:gtdb_class_counter=:gtdb_domain_counter=:gtdb_family_counter=:gtdb_genus_counter=:gtdb_order_counter=:gtdb_phylum_counter=:gtdb_species_counter=:heptad_counter=MCP-36H--2:lbd_counter=:length_avg=134.0:length_max=134.0:length_min=134.0:length_std=0:length_sum=134.0:mismatch_avg=10.0:mismatch_max=10.0:mismatch_min=10.0:mismatch_std=0:mismatch_sum=10.0:name=N651118:qcovhsp_avg=96.4:qcovhsp_max=96.4:qcovhsp_min=96.4:qcovhsp_std=0:qcovhsp_sum=96.4:qend_avg=136.0:qend_max=136.0:qend_min=136.0:qend_std=0:qend_sum=136.0:qstart_avg=3.0:qstart_max=3.0:qstart_min=3.0:qstart_std=0:qstart_sum=3.0:ref_name_counter=GB_GCA_001899065.1_protein.faa_MKUZ01000031.1_270@PF00015_full_PFAM.600.781--1:scovhsp_avg=74.0:scovhsp_max=74.0:scovhsp_min=74.0:scovhsp_std=0:scovhsp_sum=74.0:send_avg=149.0:send_max=149.0:send_min=149.0:send_std=0:send_sum=149.0:sstart_avg=16.0:sstart_max=16.0:sstart_min=16.0:sstart_std=0:sstart_sum=16.0],GB_GCA_001899065.1_protein.faa_MKUZ01000031.1_270@PF00015_full_PFAM.600.781:5e-09[&&NHX:Type=GTDB:gtdb_class=c__Alphaproteobacteria:gtdb_domain=d__Bacteria:gtdb_family=f__Devosiaceae:gtdb_genus=g__Devosia_A:gtdb_order=o__Rhizobiales:gtdb_phylum=p__Proteobacteria:gtdb_species=s__Devosia_A sp001899065:heptad=MCP-36H:species=d__Bacteria_p__Proteobacteria_c__Alphaproteobacteria_o__Rhizobiales_f__Devosiaceae_g__Devosia_A_s__Devosia_A sp001899065])0.937:0.0170537[&&NHX:Sample_counter=rhizpot3--1||rhiztom3--1:Type_counter=GTDB--1||capture--2:besthit_avg=92.5:besthit_max=92.5:besthit_min=92.5:besthit_std=0:besthit_sum=92.5:bitscore_avg=216.0:bitscore_max=216.0:bitscore_min=216.0:bitscore_std=0:bitscore_sum=216.0:capture_class_counter=c__Alphaproteobacteria--1||c__Gammaproteobacteria--1:capture_domain_counter=d__Bacteria--2:capture_family_counter=f__Pseudomonadaceae--1||f__Rhizobiaceae--1:capture_genus_counter=g__Pseudomonas_E--1||g__Sinorhizobium--1:capture_order_counter=o__Pseudomonadales--1||o__Rhizobiales--1:capture_phylum_counter=p__Proteobacteria--2:capture_species_counter=s__Pseudomonas_E graminis--1||s__Sinorhizobium sojae--1:evalue_avg=1.01e-72:evalue_max=1.01e-72:evalue_min=1.01e-72:evalue_std=0:evalue_sum=1.01e-72:gapopen_avg=0.0:gapopen_max=0.0:gapopen_min=0.0:gapopen_std=0:gapopen_sum=0.0:gtdb_class_counter=c__Alphaproteobacteria--1:gtdb_domain_counter=d__Bacteria--1:gtdb_family_counter=f__Devosiaceae--1:gtdb_genus_counter=g__Devosia_A--1:gtdb_order_counter=o__Rhizobiales--1:gtdb_phylum_counter=p__Proteobacteria--1:gtdb_species_counter=s__Devosia_A sp001899065--1:heptad_counter=MCP-36H--3:lbd_counter=:lca_tree=s__Devosia_A sp001899065:length_avg=134.0:length_max=134.0:length_min=134.0:length_std=0:length_sum=134.0:mismatch_avg=10.0:mismatch_max=10.0:mismatch_min=10.0:mismatch_std=0:mismatch_sum=10.0:name=N651120:qcovhsp_avg=96.4:qcovhsp_max=96.4:qcovhsp_min=96.4:qcovhsp_std=0:qcovhsp_sum=96.4:qend_avg=136.0:qend_max=136.0:qend_min=136.0:qend_std=0:qend_sum=136.0:qstart_avg=3.0:qstart_max=3.0:qstart_min=3.0:qstart_std=0:qstart_sum=3.0:ref_name_counter=GB_GCA_001899065.1_protein.faa_MKUZ01000031.1_270@PF00015_full_PFAM.600.781--1:scovhsp_avg=74.0:scovhsp_max=74.0:scovhsp_min=74.0:scovhsp_std=0:scovhsp_sum=74.0:send_avg=149.0:send_max=149.0:send_min=149.0:send_std=0:send_sum=149.0:sstart_avg=16.0:sstart_max=16.0:sstart_min=16.0:sstart_std=0:sstart_sum=16.0],((a91b4ed0-a9e8-4aed-bad7-1645b7f92a4d_6@MCPsignal.50.144:5e-09[&&NHX:Sample=rhiztom2:Type=capture:besthit=97.9:bitscore=163.0:capture_class=c__Gammaproteobacteria:capture_domain=d__Bacteria:capture_family=f__Burkholderiaceae:capture_genus=g__Hydrogenophaga:capture_order=o__Burkholderiales:capture_phylum=p__Proteobacteria:capture_species=s__Hydrogenophaga sp013823505:evalue=2.26e-52:gapopen=0.0:heptad=MCP-36H:length=94.0:mismatch=2.0:qcovhsp=100.0:qend=94.0:qstart=1.0:ref_name=GB_GCA_001899065.1_protein.faa_MKUZ01000031.1_270@PF00015_full_PFAM.600.781:scovhsp=51.9:send=98.0:sstart=5.0],(e66906db-8838-4e48-8447-b405693528db_2@MCPsignal.55.118:5e-09[&&NHX:Sample=rhiztom1:Type=capture:capture_class=c__Alphaproteobacteria:capture_domain=d__Bacteria:capture_family=f__Sneathiellaceae:capture_genus=g__Sneathiella:capture_order=o__Sneathiellales:capture_phylum=p__Proteobacteria:capture_species=s__Sneathiella limimaris:heptad=MCP-36H],(344a5e51-ed55-4377-9d63-98c87787277e_6@MCPsignal.52.160:5e-09[&&NHX:Sample=rhiztom3:Type=capture:besthit=95.4:bitscore=184.0:capture_class=c__Gammaproteobacteria:capture_domain=d__Bacteria:capture_family=f__Burkholderiaceae:capture_genus=g__Hydrogenophaga:capture_order=o__Burkholderiales:capture_phylum=p__Proteobacteria:capture_species=s__Hydrogenophaga sp013823505:evalue=1.74e-60:gapopen=0.0:heptad=MCP-36H:length=108.0:mismatch=5.0:qcovhsp=100.0:qend=108.0:qstart=1.0:ref_name=GB_GCA_001899065.1_protein.faa_MKUZ01000031.1_270@PF00015_full_PFAM.600.781:scovhsp=59.7:send=112.0:sstart=5.0],9e8484bd-25e7-49e0-8a61-856ff2b91a69_1@MCPsignal.164.236:5e-09[&&NHX:Sample=rhizpot1:Type=capture:capture_class=c__Planctomycetia:capture_domain=d__Bacteria:capture_family=f__Gemmataceae:capture_genus=g__Gemmata:capture_order=o__Gemmatales:capture_phylum=p__Planctomycetota:capture_species=s__Gemmata massiliana:heptad=MCP-36H])0.837:0.010202[&&NHX:Sample_counter=rhizpot1--1||rhiztom3--1:Type_counter=capture--2:besthit_avg=95.4:besthit_max=95.4:besthit_min=95.4:besthit_std=0:besthit_sum=95.4:bitscore_avg=184.0:bitscore_max=184.0:bitscore_min=184.0:bitscore_std=0:bitscore_sum=184.0:capture_class_counter=c__Gammaproteobacteria--1||c__Planctomycetia--1:capture_domain_counter=d__Bacteria--2:capture_family_counter=f__Burkholderiaceae--1||f__Gemmataceae--1:capture_genus_counter=g__Gemmata--1||g__Hydrogenophaga--1:capture_order_counter=o__Burkholderiales--1||o__Gemmatales--1:capture_phylum_counter=p__Planctomycetota--1||p__Proteobacteria--1:capture_species_counter=s__Gemmata massiliana--1||s__Hydrogenophaga sp013823505--1:evalue_avg=1.74e-60:evalue_max=1.74e-60:evalue_min=1.74e-60:evalue_std=0:evalue_sum=1.74e-60:gapopen_avg=0.0:gapopen_max=0.0:gapopen_min=0.0:gapopen_std=0:gapopen_sum=0.0:gtdb_class_counter=:gtdb_domain_counter=:gtdb_family_counter=:gtdb_genus_counter=:gtdb_order_counter=:gtdb_phylum_counter=:gtdb_species_counter=:heptad_counter=MCP-36H--2:lbd_counter=:length_avg=108.0:length_max=108.0:length_min=108.0:length_std=0:length_sum=108.0:mismatch_avg=5.0:mismatch_max=5.0:mismatch_min=5.0:mismatch_std=0:mismatch_sum=5.0:name=N651125:qcovhsp_avg=100.0:qcovhsp_max=100.0:qcovhsp_min=100.0:qcovhsp_std=0:qcovhsp_sum=100.0:qend_avg=108.0:qend_max=108.0:qend_min=108.0:qend_std=0:qend_sum=108.0:qstart_avg=1.0:qstart_max=1.0:qstart_min=1.0:qstart_std=0:qstart_sum=1.0:ref_name_counter=GB_GCA_001899065.1_protein.faa_MKUZ01000031.1_270@PF00015_full_PFAM.600.781--1:scovhsp_avg=59.7:scovhsp_max=59.7:scovhsp_min=59.7:scovhsp_std=0:scovhsp_sum=59.7:send_avg=112.0:send_max=112.0:send_min=112.0:send_std=0:send_sum=112.0:sstart_avg=5.0:sstart_max=5.0:sstart_min=5.0:sstart_std=0:sstart_sum=5.0])0:1.8e-08[&&NHX:Sample_counter=rhizpot1--1||rhiztom1--1||rhiztom3--1:Type_counter=capture--3:besthit_avg=95.4:besthit_max=95.4:besthit_min=95.4:besthit_std=0:besthit_sum=95.4:bitscore_avg=184.0:bitscore_max=184.0:bitscore_min=184.0:bitscore_std=0:bitscore_sum=184.0:capture_class_counter=c__Alphaproteobacteria--1||c__Gammaproteobacteria--1||c__Planctomycetia--1:capture_domain_counter=d__Bacteria--3:capture_family_counter=f__Burkholderiaceae--1||f__Gemmataceae--1||f__Sneathiellaceae--1:capture_genus_counter=g__Gemmata--1||g__Hydrogenophaga--1||g__Sneathiella--1:capture_order_counter=o__Burkholderiales--1||o__Gemmatales--1||o__Sneathiellales--1:capture_phylum_counter=p__Planctomycetota--1||p__Proteobacteria--2:capture_species_counter=s__Gemmata massiliana--1||s__Hydrogenophaga sp013823505--1||s__Sneathiella limimaris--1:evalue_avg=1.74e-60:evalue_max=1.74e-60:evalue_min=1.74e-60:evalue_std=0:evalue_sum=1.74e-60:gapopen_avg=0.0:gapopen_max=0.0:gapopen_min=0.0:gapopen_std=0:gapopen_sum=0.0:gtdb_class_counter=:gtdb_domain_counter=:gtdb_family_counter=:gtdb_genus_counter=:gtdb_order_counter=:gtdb_phylum_counter=:gtdb_species_counter=:heptad_counter=MCP-36H--3:lbd_counter=:length_avg=108.0:length_max=108.0:length_min=108.0:length_std=0:length_sum=108.0:mismatch_avg=5.0:mismatch_max=5.0:mismatch_min=5.0:mismatch_std=0:mismatch_sum=5.0:name=N651126:qcovhsp_avg=100.0:qcovhsp_max=100.0:qcovhsp_min=100.0:qcovhsp_std=0:qcovhsp_sum=100.0:qend_avg=108.0:qend_max=108.0:qend_min=108.0:qend_std=0:qend_sum=108.0:qstart_avg=1.0:qstart_max=1.0:qstart_min=1.0:qstart_std=0:qstart_sum=1.0:ref_name_counter=GB_GCA_001899065.1_protein.faa_MKUZ01000031.1_270@PF00015_full_PFAM.600.781--1:scovhsp_avg=59.7:scovhsp_max=59.7:scovhsp_min=59.7:scovhsp_std=0:scovhsp_sum=59.7:send_avg=112.0:send_max=112.0:send_min=112.0:send_std=0:send_sum=112.0:sstart_avg=5.0:sstart_max=5.0:sstart_min=5.0:sstart_std=0:sstart_sum=5.0])0.776:0.0100964[&&NHX:Sample_counter=rhizpot1--1||rhiztom1--1||rhiztom2--1||rhiztom3--1:Type_counter=capture--4:besthit_avg=96.65:besthit_max=97.9:besthit_min=95.4:besthit_std=1.7677669529663689:besthit_sum=193.3:bitscore_avg=173.5:bitscore_max=184.0:bitscore_min=163.0:bitscore_std=14.849242404917497:bitscore_sum=347.0:capture_class_counter=c__Alphaproteobacteria--1||c__Gammaproteobacteria--2||c__Planctomycetia--1:capture_domain_counter=d__Bacteria--4:capture_family_counter=f__Burkholderiaceae--2||f__Gemmataceae--1||f__Sneathiellaceae--1:capture_genus_counter=g__Gemmata--1||g__Hydrogenophaga--2||g__Sneathiella--1:capture_order_counter=o__Burkholderiales--2||o__Gemmatales--1||o__Sneathiellales--1:capture_phylum_counter=p__Planctomycetota--1||p__Proteobacteria--3:capture_species_counter=s__Gemmata massiliana--1||s__Hydrogenophaga sp013823505--2||s__Sneathiella limimaris--1:evalue_avg=1.1300000087e-52:evalue_max=2.26e-52:evalue_min=1.74e-60:evalue_std=1.5980613131779395e-52:evalue_sum=2.2600000174e-52:gapopen_avg=0.0:gapopen_max=0.0:gapopen_min=0.0:gapopen_std=0.0:gapopen_sum=0.0:gtdb_class_counter=:gtdb_domain_counter=:gtdb_family_counter=:gtdb_genus_counter=:gtdb_order_counter=:gtdb_phylum_counter=:gtdb_species_counter=:heptad_counter=MCP-36H--4:lbd_counter=:length_avg=101.0:length_max=108.0:length_min=94.0:length_std=9.899494936611665:length_sum=202.0:mismatch_avg=3.5:mismatch_max=5.0:mismatch_min=2.0:mismatch_std=2.1213203435596424:mismatch_sum=7.0:name=N651127:qcovhsp_avg=100.0:qcovhsp_max=100.0:qcovhsp_min=100.0:qcovhsp_std=0.0:qcovhsp_sum=200.0:qend_avg=101.0:qend_max=108.0:qend_min=94.0:qend_std=9.899494936611665:qend_sum=202.0:qstart_avg=1.0:qstart_max=1.0:qstart_min=1.0:qstart_std=0.0:qstart_sum=2.0:ref_name_counter=GB_GCA_001899065.1_protein.faa_MKUZ01000031.1_270@PF00015_full_PFAM.600.781--2:scovhsp_avg=55.8:scovhsp_max=59.7:scovhsp_min=51.9:scovhsp_std=5.515432893255073:scovhsp_sum=111.6:send_avg=105.0:send_max=112.0:send_min=98.0:send_std=9.899494936611665:send_sum=210.0:sstart_avg=5.0:sstart_max=5.0:sstart_min=5.0:sstart_std=0.0:sstart_sum=10.0],e4e45051-84ed-45ab-b9ca-30ba6e26420d_6@MCPsignal.53.207:0.0345702[&&NHX:Sample=rhiztom2:Type=capture:besthit=91.6:bitscore=239.0:capture_class=c__UBA1135:capture_domain=d__Bacteria:capture_family=f__UBA2386:capture_genus=g__UBA2386:capture_order=o__UBA2386:capture_phylum=p__Planctomycetota:capture_species=s__UBA2386 sp005776475:evalue=1.35e-81:gapopen=0.0:heptad=MCP-36H:length=154.0:mismatch=13.0:qcovhsp=100.0:qend=154.0:qstart=1.0:ref_name=GB_GCA_001899065.1_protein.faa_MKUZ01000031.1_270@PF00015_full_PFAM.600.781:scovhsp=85.1:send=158.0:sstart=5.0])0.847:0.0133443[&&NHX:Sample_counter=rhizpot1--1||rhiztom1--1||rhiztom2--2||rhiztom3--1:Type_counter=capture--5:besthit_avg=94.96666666666665:besthit_max=97.9:besthit_min=91.6:besthit_std=3.172275734127374:besthit_sum=284.9:bitscore_avg=195.33333333333334:bitscore_max=239.0:bitscore_min=163.0:bitscore_std=39.24708057083142:bitscore_sum=586.0:capture_class_counter=c__Alphaproteobacteria--1||c__Gammaproteobacteria--2||c__Planctomycetia--1||c__UBA1135--1:capture_domain_counter=d__Bacteria--5:capture_family_counter=f__Burkholderiaceae--2||f__Gemmataceae--1||f__Sneathiellaceae--1||f__UBA2386--1:capture_genus_counter=g__Gemmata--1||g__Hydrogenophaga--2||g__Sneathiella--1||g__UBA2386--1:capture_order_counter=o__Burkholderiales--2||o__Gemmatales--1||o__Sneathiellales--1||o__UBA2386--1:capture_phylum_counter=p__Planctomycetota--2||p__Proteobacteria--3:capture_species_counter=s__Gemmata massiliana--1||s__Hydrogenophaga sp013823505--2||s__Sneathiella limimaris--1||s__UBA2386 sp005776475--1:evalue_avg=7.533333391333333e-53:evalue_max=2.26e-52:evalue_min=1.35e-81:evalue_std=1.304811603345607e-52:evalue_sum=2.2600000174e-52:gapopen_avg=0.0:gapopen_max=0.0:gapopen_min=0.0:gapopen_std=0.0:gapopen_sum=0.0:gtdb_class_counter=:gtdb_domain_counter=:gtdb_family_counter=:gtdb_genus_counter=:gtdb_order_counter=:gtdb_phylum_counter=:gtdb_species_counter=:heptad_counter=MCP-36H--5:lbd_counter=:length_avg=118.66666666666667:length_max=154.0:length_min=94.0:length_std=31.39001964531614:length_sum=356.0:mismatch_avg=6.666666666666667:mismatch_max=13.0:mismatch_min=2.0:mismatch_std=5.686240703077327:mismatch_sum=20.0:name=N651129:qcovhsp_avg=100.0:qcovhsp_max=100.0:qcovhsp_min=100.0:qcovhsp_std=0.0:qcovhsp_sum=300.0:qend_avg=118.66666666666667:qend_max=154.0:qend_min=94.0:qend_std=31.39001964531614:qend_sum=356.0:qstart_avg=1.0:qstart_max=1.0:qstart_min=1.0:qstart_std=0.0:qstart_sum=3.0:ref_name_counter=GB_GCA_001899065.1_protein.faa_MKUZ01000031.1_270@PF00015_full_PFAM.600.781--3:scovhsp_avg=65.56666666666666:scovhsp_max=85.1:scovhsp_min=51.9:scovhsp_std=17.360107526548713:scovhsp_sum=196.7:send_avg=122.66666666666667:send_max=158.0:send_min=98.0:send_std=31.39001964531614:send_sum=368.0:sstart_avg=5.0:sstart_max=5.0:sstart_min=5.0:sstart_std=0.0:sstart_sum=15.0])0:6e-09[&&NHX:Sample_counter=rhizpot1--1||rhizpot3--1||rhiztom1--1||rhiztom2--2||rhiztom3--2:Type_counter=GTDB--1||capture--7:besthit_avg=94.35:besthit_max=97.9:besthit_min=91.6:besthit_std=2.868797657556215:besthit_sum=377.4:bitscore_avg=200.5:bitscore_max=239.0:bitscore_min=163.0:bitscore_std=33.6699668349505:bitscore_sum=802.0:capture_class_counter=c__Alphaproteobacteria--2||c__Gammaproteobacteria--3||c__Planctomycetia--1||c__UBA1135--1:capture_domain_counter=d__Bacteria--7:capture_family_counter=f__Burkholderiaceae--2||f__Gemmataceae--1||f__Pseudomonadaceae--1||f__Rhizobiaceae--1||f__Sneathiellaceae--1||f__UBA2386--1:capture_genus_counter=g__Gemmata--1||g__Hydrogenophaga--2||g__Pseudomonas_E--1||g__Sinorhizobium--1||g__Sneathiella--1||g__UBA2386--1:capture_order_counter=o__Burkholderiales--2||o__Gemmatales--1||o__Pseudomonadales--1||o__Rhizobiales--1||o__Sneathiellales--1||o__UBA2386--1:capture_phylum_counter=p__Planctomycetota--2||p__Proteobacteria--5:capture_species_counter=s__Gemmata massiliana--1||s__Hydrogenophaga sp013823505--2||s__Pseudomonas_E graminis--1||s__Sinorhizobium sojae--1||s__Sneathiella limimaris--1||s__UBA2386 sp005776475--1:evalue_avg=5.6500000435e-53:evalue_max=2.26e-52:evalue_min=1.35e-81:evalue_std=1.1299999971e-52:evalue_sum=2.2600000174e-52:gapopen_avg=0.0:gapopen_max=0.0:gapopen_min=0.0:gapopen_std=0.0:gapopen_sum=0.0:gtdb_class_counter=c__Alphaproteobacteria--1:gtdb_domain_counter=d__Bacteria--1:gtdb_family_counter=f__Devosiaceae--1:gtdb_genus_counter=g__Devosia_A--1:gtdb_order_counter=o__Rhizobiales--1:gtdb_phylum_counter=p__Proteobacteria--1:gtdb_species_counter=s__Devosia_A sp001899065--1:heptad_counter=MCP-36H--8:lbd_counter=:lca_tree=s__Devosia_A sp001899065:length_avg=122.5:length_max=154.0:length_min=94.0:length_std=26.751946969644408:length_sum=490.0:mismatch_avg=7.5:mismatch_max=13.0:mismatch_min=2.0:mismatch_std=4.932882862316247:mismatch_sum=30.0:name=N651130:qcovhsp_avg=99.1:qcovhsp_max=100.0:qcovhsp_min=96.4:qcovhsp_std=1.799999999999997:qcovhsp_sum=396.4:qend_avg=123.0:qend_max=154.0:qend_min=94.0:qend_std=27.055498516937366:qend_sum=492.0:qstart_avg=1.5:qstart_max=3.0:qstart_min=1.0:qstart_std=1.0:qstart_sum=6.0:ref_name_counter=GB_GCA_001899065.1_protein.faa_MKUZ01000031.1_270@PF00015_full_PFAM.600.781--4:scovhsp_avg=67.675:scovhsp_max=85.1:scovhsp_min=51.9:scovhsp_std=14.788368176825097:scovhsp_sum=270.7:send_avg=129.25:send_max=158.0:send_min=98.0:send_std=28.81405906844782:send_sum=517.0:sstart_avg=7.75:sstart_max=16.0:sstart_min=5.0:sstart_std=5.5:sstart_sum=31.0],(((f13c6204-d801-445a-ad7d-2dec1cb15da2_3@MCPsignal.350.420:0.0122101[&&NHX:Sample=rhizpot1:Type=capture:capture_class=c__Actinomycetia:capture_domain=d__Bacteria:capture_family=f__Nocardioidaceae:capture_genus=g__Nocardioides:capture_order=o__Propionibacteriales:capture_phylum=p__Actinobacteriota:capture_species=s__Nocardioides lianchengensis:heptad=MCP-36H],(667efa54-6601-4e70-b052-26d881960f37_3@MCPsignal.375.452:0.0141892[&&NHX:Sample=rhizpot1:Type=capture:capture_class=c__Alphaproteobacteria:capture_domain=d__Bacteria:capture_family=f__Sphingomonadaceae:capture_genus=g__Sphingomonas:capture_order=o__Sphingomonadales:capture_phylum=p__Proteobacteria:capture_species=s__Sphingomonas sp001421355:heptad=MCP-36H],(46c7136c-e432-44ca-8cc8-95b1dd0a6a84_4@MCPsignal.93.230:5e-09[&&NHX:Sample=rhizpot3:Type=capture:besthit=94.8:bitscore=223.0:capture_class=c__Alphaproteobacteria:capture_domain=d__Bacteria:capture_family=f__Beijerinckiaceae:capture_genus=g__Bosea:capture_order=o__Rhizobiales:capture_phylum=p__Proteobacteria:capture_species=s__Bosea sp900113835:evalue=1.69e-75:gapopen=0.0:heptad=MCP-36H:length=135.0:mismatch=7.0:qcovhsp=98.5:qend=135.0:qstart=1.0:ref_name=GB_GCA_001899065.1_protein.faa_MKUZ01000031.1_270@PF00015_full_PFAM.600.781:scovhsp=74.6:send=139.0:sstart=5.0],((4570b69c-3eca-4e23-85f7-3d522c2c3bf8_5@MCPsignal.90.161:0[&&NHX:Sample=rhizpot1:Type=capture:capture_class=c__Desulfobulbia:capture_domain=d__Bacteria:capture_family=f__Desulfurivibrionaceae:capture_genus=g__UBA2262:capture_order=o__Desulfobulbales:capture_phylum=p__Desulfobacterota:capture_species=s__UBA2262 sp002347185:heptad=MCP-36H],bbb58fe4-8918-4dd7-ba49-8afb94a999a0_4@MCPsignal.86.157:0[&&NHX:Sample=rhizpot3:Type=capture:capture_class=c__Alphaproteobacteria:capture_domain=d__Bacteria:capture_family=f__Rhizobiaceae:capture_genus=g__Allorhizobium:capture_order=o__Rhizobiales:capture_phylum=p__Proteobacteria:capture_species=s__Allorhizobium sp003501385:heptad=MCP-36H])0:0[&&NHX:Sample_counter=rhizpot1--1||rhizpot3--1:Type_counter=capture--2:capture_class_counter=c__Alphaproteobacteria--1||c__Desulfobulbia--1:capture_domain_counter=d__Bacteria--2:capture_family_counter=f__Desulfurivibrionaceae--1||f__Rhizobiaceae--1:capture_genus_counter=g__Allorhizobium--1||g__UBA2262--1:capture_order_counter=o__Desulfobulbales--1||o__Rhizobiales--1:capture_phylum_counter=p__Desulfobacterota--1||p__Proteobacteria--1:capture_species_counter=s__Allorhizobium sp003501385--1||s__UBA2262 sp002347185--1:gtdb_class_counter=:gtdb_domain_counter=:gtdb_family_counter=:gtdb_genus_counter=:gtdb_order_counter=:gtdb_phylum_counter=:gtdb_species_counter=:heptad_counter=MCP-36H--2:lbd_counter=:name=N651136:ref_name_counter=],2e796105-f2b2-58e4-b7a0-811b938c42d7_3@MCPsignal.84.155:0[&&NHX:Sample=rhizpot3:Type=capture:capture_class=c__Verrucomicrobiae:capture_domain=d__Bacteria:capture_family=f__UBA9464:capture_genus=g__CAIWAH01:capture_order=o__Pedosphaerales:capture_phylum=p__Verrucomicrobiota:capture_species=s__CAIWAH01 sp903910585:heptad=MCP-36H]):5e-09[&&NHX:Sample_counter=rhizpot1--1||rhizpot3--2:Type_counter=capture--3:capture_class_counter=c__Alphaproteobacteria--1||c__Desulfobulbia--1||c__Verrucomicrobiae--1:capture_domain_counter=d__Bacteria--3:capture_family_counter=f__Desulfurivibrionaceae--1||f__Rhizobiaceae--1||f__UBA9464--1:capture_genus_counter=g__Allorhizobium--1||g__CAIWAH01--1||g__UBA2262--1:capture_order_counter=o__Desulfobulbales--1||o__Pedosphaerales--1||o__Rhizobiales--1:capture_phylum_counter=p__Desulfobacterota--1||p__Proteobacteria--1||p__Verrucomicrobiota--1:capture_species_counter=s__Allorhizobium sp003501385--1||s__CAIWAH01 sp903910585--1||s__UBA2262 sp002347185--1:gtdb_class_counter=:gtdb_domain_counter=:gtdb_family_counter=:gtdb_genus_counter=:gtdb_order_counter=:gtdb_phylum_counter=:gtdb_species_counter=:heptad_counter=MCP-36H--3:lbd_counter=:name=N651138:ref_name_counter=])0:5e-09[&&NHX:Sample_counter=rhizpot1--1||rhizpot3--3:Type_counter=capture--4:besthit_avg=94.8:besthit_max=94.8:besthit_min=94.8:besthit_std=0:besthit_sum=94.8:bitscore_avg=223.0:bitscore_max=223.0:bitscore_min=223.0:bitscore_std=0:bitscore_sum=223.0:capture_class_counter=c__Alphaproteobacteria--2||c__Desulfobulbia--1||c__Verrucomicrobiae--1:capture_domain_counter=d__Bacteria--4:capture_family_counter=f__Beijerinckiaceae--1||f__Desulfurivibrionaceae--1||f__Rhizobiaceae--1||f__UBA9464--1:capture_genus_counter=g__Allorhizobium--1||g__Bosea--1||g__CAIWAH01--1||g__UBA2262--1:capture_order_counter=o__Desulfobulbales--1||o__Pedosphaerales--1||o__Rhizobiales--2:capture_phylum_counter=p__Desulfobacterota--1||p__Proteobacteria--2||p__Verrucomicrobiota--1:capture_species_counter=s__Allorhizobium sp003501385--1||s__Bosea sp900113835--1||s__CAIWAH01 sp903910585--1||s__UBA2262 sp002347185--1:evalue_avg=1.69e-75:evalue_max=1.69e-75:evalue_min=1.69e-75:evalue_std=0:evalue_sum=1.69e-75:gapopen_avg=0.0:gapopen_max=0.0:gapopen_min=0.0:gapopen_std=0:gapopen_sum=0.0:gtdb_class_counter=:gtdb_domain_counter=:gtdb_family_counter=:gtdb_genus_counter=:gtdb_order_counter=:gtdb_phylum_counter=:gtdb_species_counter=:heptad_counter=MCP-36H--4:lbd_counter=:length_avg=135.0:length_max=135.0:length_min=135.0:length_std=0:length_sum=135.0:mismatch_avg=7.0:mismatch_max=7.0:mismatch_min=7.0:mismatch_std=0:mismatch_sum=7.0:name=N651139:qcovhsp_avg=98.5:qcovhsp_max=98.5:qcovhsp_min=98.5:qcovhsp_std=0:qcovhsp_sum=98.5:qend_avg=135.0:qend_max=135.0:qend_min=135.0:qend_std=0:qend_sum=135.0:qstart_avg=1.0:qstart_max=1.0:qstart_min=1.0:qstart_std=0:qstart_sum=1.0:ref_name_counter=GB_GCA_001899065.1_protein.faa_MKUZ01000031.1_270@PF00015_full_PFAM.600.781--1:scovhsp_avg=74.6:scovhsp_max=74.6:scovhsp_min=74.6:scovhsp_std=0:scovhsp_sum=74.6:send_avg=139.0:send_max=139.0:send_min=139.0:send_std=0:send_sum=139.0:sstart_avg=5.0:sstart_max=5.0:sstart_min=5.0:sstart_std=0:sstart_sum=5.0])0.845:0.00396107[&&NHX:Sample_counter=rhizpot1--2||rhizpot3--3:Type_counter=capture--5:besthit_avg=94.8:besthit_max=94.8:besthit_min=94.8:besthit_std=0:besthit_sum=94.8:bitscore_avg=223.0:bitscore_max=223.0:bitscore_min=223.0:bitscore_std=0:bitscore_sum=223.0:capture_class_counter=c__Alphaproteobacteria--3||c__Desulfobulbia--1||c__Verrucomicrobiae--1:capture_domain_counter=d__Bacteria--5:capture_family_counter=f__Beijerinckiaceae--1||f__Desulfurivibrionaceae--1||f__Rhizobiaceae--1||f__Sphingomonadaceae--1||f__UBA9464--1:capture_genus_counter=g__Allorhizobium--1||g__Bosea--1||g__CAIWAH01--1||g__Sphingomonas--1||g__UBA2262--1:capture_order_counter=o__Desulfobulbales--1||o__Pedosphaerales--1||o__Rhizobiales--2||o__Sphingomonadales--1:capture_phylum_counter=p__Desulfobacterota--1||p__Proteobacteria--3||p__Verrucomicrobiota--1:capture_species_counter=s__Allorhizobium sp003501385--1||s__Bosea sp900113835--1||s__CAIWAH01 sp903910585--1||s__Sphingomonas sp001421355--1||s__UBA2262 sp002347185--1:evalue_avg=1.69e-75:evalue_max=1.69e-75:evalue_min=1.69e-75:evalue_std=0:evalue_sum=1.69e-75:gapopen_avg=0.0:gapopen_max=0.0:gapopen_min=0.0:gapopen_std=0:gapopen_sum=0.0:gtdb_class_counter=:gtdb_domain_counter=:gtdb_family_counter=:gtdb_genus_counter=:gtdb_order_counter=:gtdb_phylum_counter=:gtdb_species_counter=:heptad_counter=MCP-36H--5:lbd_counter=:length_avg=135.0:length_max=135.0:length_min=135.0:length_std=0:length_sum=135.0:mismatch_avg=7.0:mismatch_max=7.0:mismatch_min=7.0:mismatch_std=0:mismatch_sum=7.0:name=N651140:qcovhsp_avg=98.5:qcovhsp_max=98.5:qcovhsp_min=98.5:qcovhsp_std=0:qcovhsp_sum=98.5:qend_avg=135.0:qend_max=135.0:qend_min=135.0:qend_std=0:qend_sum=135.0:qstart_avg=1.0:qstart_max=1.0:qstart_min=1.0:qstart_std=0:qstart_sum=1.0:ref_name_counter=GB_GCA_001899065.1_protein.faa_MKUZ01000031.1_270@PF00015_full_PFAM.600.781--1:scovhsp_avg=74.6:scovhsp_max=74.6:scovhsp_min=74.6:scovhsp_std=0:scovhsp_sum=74.6:send_avg=139.0:send_max=139.0:send_min=139.0:send_std=0:send_sum=139.0:sstart_avg=5.0:sstart_max=5.0:sstart_min=5.0:sstart_std=0:sstart_sum=5.0])0.283:0.00862194[&&NHX:Sample_counter=rhizpot1--3||rhizpot3--3:Type_counter=capture--6:besthit_avg=94.8:besthit_max=94.8:besthit_min=94.8:besthit_std=0:besthit_sum=94.8:bitscore_avg=223.0:bitscore_max=223.0:bitscore_min=223.0:bitscore_std=0:bitscore_sum=223.0:capture_class_counter=c__Actinomycetia--1||c__Alphaproteobacteria--3||c__Desulfobulbia--1||c__Verrucomicrobiae--1:capture_domain_counter=d__Bacteria--6:capture_family_counter=f__Beijerinckiaceae--1||f__Desulfurivibrionaceae--1||f__Nocardioidaceae--1||f__Rhizobiaceae--1||f__Sphingomonadaceae--1||f__UBA9464--1:capture_genus_counter=g__Allorhizobium--1||g__Bosea--1||g__CAIWAH01--1||g__Nocardioides--1||g__Sphingomonas--1||g__UBA2262--1:capture_order_counter=o__Desulfobulbales--1||o__Pedosphaerales--1||o__Propionibacteriales--1||o__Rhizobiales--2||o__Sphingomonadales--1:capture_phylum_counter=p__Actinobacteriota--1||p__Desulfobacterota--1||p__Proteobacteria--3||p__Verrucomicrobiota--1:capture_species_counter=s__Allorhizobium sp003501385--1||s__Bosea sp900113835--1||s__CAIWAH01 sp903910585--1||s__Nocardioides lianchengensis--1||s__Sphingomonas sp001421355--1||s__UBA2262 sp002347185--1:evalue_avg=1.69e-75:evalue_max=1.69e-75:evalue_min=1.69e-75:evalue_std=0:evalue_sum=1.69e-75:gapopen_avg=0.0:gapopen_max=0.0:gapopen_min=0.0:gapopen_std=0:gapopen_sum=0.0:gtdb_class_counter=:gtdb_domain_counter=:gtdb_family_counter=:gtdb_genus_counter=:gtdb_order_counter=:gtdb_phylum_counter=:gtdb_species_counter=:heptad_counter=MCP-36H--6:lbd_counter=:length_avg=135.0:length_max=135.0:length_min=135.0:length_std=0:length_sum=135.0:mismatch_avg=7.0:mismatch_max=7.0:mismatch_min=7.0:mismatch_std=0:mismatch_sum=7.0:name=N651141:qcovhsp_avg=98.5:qcovhsp_max=98.5:qcovhsp_min=98.5:qcovhsp_std=0:qcovhsp_sum=98.5:qend_avg=135.0:qend_max=135.0:qend_min=135.0:qend_std=0:qend_sum=135.0:qstart_avg=1.0:qstart_max=1.0:qstart_min=1.0:qstart_std=0:qstart_sum=1.0:ref_name_counter=GB_GCA_001899065.1_protein.faa_MKUZ01000031.1_270@PF00015_full_PFAM.600.781--1:scovhsp_avg=74.6:scovhsp_max=74.6:scovhsp_min=74.6:scovhsp_std=0:scovhsp_sum=74.6:send_avg=139.0:send_max=139.0:send_min=139.0:send_std=0:send_sum=139.0:sstart_avg=5.0:sstart_max=5.0:sstart_min=5.0:sstart_std=0:sstart_sum=5.0],1868fa95-6708-4d11-859b-2d074e219ac1_5@MCPsignal.41.195:0.00500622[&&NHX:Sample=rhizpot1:Type=capture:besthit=92.9:bitscore=249.0:capture_class=c__Gammaproteobacteria:capture_domain=d__Bacteria:capture_family=f__Pseudomonadaceae:capture_genus=g__Pseudomonas_E:capture_order=o__Pseudomonadales:capture_phylum=p__Proteobacteria:capture_species=s__Pseudomonas_E straminea:evalue=2.99e-85:gapopen=0.0:heptad=MCP-36H:length=154.0:mismatch=11.0:qcovhsp=100.0:qend=154.0:qstart=1.0:ref_name=GB_GCA_001899065.1_protein.faa_MKUZ01000031.1_270@PF00015_full_PFAM.600.781:scovhsp=85.1:send=158.0:sstart=5.0])0.854:0.0175312[&&NHX:Sample_counter=rhizpot1--4||rhizpot3--3:Type_counter=capture--7:besthit_avg=93.85:besthit_max=94.8:besthit_min=92.9:besthit_std=1.3435028842544343:besthit_sum=187.7:bitscore_avg=236.0:bitscore_max=249.0:bitscore_min=223.0:bitscore_std=18.384776310850235:bitscore_sum=472.0:capture_class_counter=c__Actinomycetia--1||c__Alphaproteobacteria--3||c__Desulfobulbia--1||c__Gammaproteobacteria--1||c__Verrucomicrobiae--1:capture_domain_counter=d__Bacteria--7:capture_family_counter=f__Beijerinckiaceae--1||f__Desulfurivibrionaceae--1||f__Nocardioidaceae--1||f__Pseudomonadaceae--1||f__Rhizobiaceae--1||f__Sphingomonadaceae--1||f__UBA9464--1:capture_genus_counter=g__Allorhizobium--1||g__Bosea--1||g__CAIWAH01--1||g__Nocardioides--1||g__Pseudomonas_E--1||g__Sphingomonas--1||g__UBA2262--1:capture_order_counter=o__Desulfobulbales--1||o__Pedosphaerales--1||o__Propionibacteriales--1||o__Pseudomonadales--1||o__Rhizobiales--2||o__Sphingomonadales--1:capture_phylum_counter=p__Actinobacteriota--1||p__Desulfobacterota--1||p__Proteobacteria--4||p__Verrucomicrobiota--1:capture_species_counter=s__Allorhizobium sp003501385--1||s__Bosea sp900113835--1||s__CAIWAH01 sp903910585--1||s__Nocardioides lianchengensis--1||s__Pseudomonas_E straminea--1||s__Sphingomonas sp001421355--1||s__UBA2262 sp002347185--1:evalue_avg=8.450000001495001e-76:evalue_max=1.69e-75:evalue_min=2.99e-85:evalue_std=1.1950104599938404e-75:evalue_sum=1.6900000002990001e-75:gapopen_avg=0.0:gapopen_max=0.0:gapopen_min=0.0:gapopen_std=0.0:gapopen_sum=0.0:gtdb_class_counter=:gtdb_domain_counter=:gtdb_family_counter=:gtdb_genus_counter=:gtdb_order_counter=:gtdb_phylum_counter=:gtdb_species_counter=:heptad_counter=MCP-36H--7:lbd_counter=:length_avg=144.5:length_max=154.0:length_min=135.0:length_std=13.435028842544403:length_sum=289.0:mismatch_avg=9.0:mismatch_max=11.0:mismatch_min=7.0:mismatch_std=2.8284271247461903:mismatch_sum=18.0:name=N651143:qcovhsp_avg=99.25:qcovhsp_max=100.0:qcovhsp_min=98.5:qcovhsp_std=1.0606601717798212:qcovhsp_sum=198.5:qend_avg=144.5:qend_max=154.0:qend_min=135.0:qend_std=13.435028842544403:qend_sum=289.0:qstart_avg=1.0:qstart_max=1.0:qstart_min=1.0:qstart_std=0.0:qstart_sum=2.0:ref_name_counter=GB_GCA_001899065.1_protein.faa_MKUZ01000031.1_270@PF00015_full_PFAM.600.781--2:scovhsp_avg=79.85:scovhsp_max=85.1:scovhsp_min=74.6:scovhsp_std=7.424621202458749:scovhsp_sum=159.7:send_avg=148.5:send_max=158.0:send_min=139.0:send_std=13.435028842544403:send_sum=297.0:sstart_avg=5.0:sstart_max=5.0:sstart_min=5.0:sstart_std=0.0:sstart_sum=10.0],(539ebc70-1219-45e4-8430-0272870dbaa6_4@MCPsignal.451.584:0.0146005[&&NHX:Sample=rhizpot3:Type=capture:besthit=62.1:bitscore=135.0:capture_class=c__Alphaproteobacteria:capture_domain=d__Bacteria:capture_family=f__Magnetospirillaceae:capture_genus=g__CAJANL01:capture_order=o__Rhodospirillales:capture_phylum=p__Proteobacteria:capture_species=s__CAJANL01 sp903941105:evalue=7.06e-41:gapopen=0.0:heptad=MCP-36H:length=132.0:mismatch=50.0:qcovhsp=99.2:qend=133.0:qstart=2.0:ref_name=GB_GCA_903842455.1_protein.faa_CAIMLX010000052.1_17@PF00015_full_PFAM.423.608:scovhsp=71.4:send=159.0:sstart=28.0],c24bc8d4-2cb3-49cd-9200-7ad6dacf2c0f_2@MCPsignal.176.299:0.0149818[&&NHX:Sample=rhizpot3:Type=capture:besthit=83.7:bitscore=171.0:capture_class=c__Alphaproteobacteria:capture_domain=d__Bacteria:capture_family=f__Magnetospirillaceae:capture_genus=g__CAJANL01:capture_order=o__Rhodospirillales:capture_phylum=p__Proteobacteria:capture_species=s__CAJANL01 sp903941105:evalue=3.32e-55:gapopen=1.0:heptad=MCP-36H:length=123.0:mismatch=19.0:qcovhsp=100.0:qend=123.0:qstart=1.0:ref_name=GB_GCA_001899065.1_protein.faa_MKUZ01000031.1_270@PF00015_full_PFAM.600.781:scovhsp=67.4:send=126.0:sstart=5.0])0.999:0.159938[&&NHX:Sample_counter=rhizpot3--2:Type_counter=capture--2:besthit_avg=72.9:besthit_max=83.7:besthit_min=62.1:besthit_std=15.273506473629428:besthit_sum=145.8:bitscore_avg=153.0:bitscore_max=171.0:bitscore_min=135.0:bitscore_std=25.45584412271571:bitscore_sum=306.0:capture_class_counter=c__Alphaproteobacteria--2:capture_domain_counter=d__Bacteria--2:capture_family_counter=f__Magnetospirillaceae--2:capture_genus_counter=g__CAJANL01--2:capture_order_counter=o__Rhodospirillales--2:capture_phylum_counter=p__Proteobacteria--2:capture_species_counter=s__CAJANL01 sp903941105--2:evalue_avg=3.5300000000000167e-41:evalue_max=7.06e-41:evalue_min=3.32e-55:evalue_std=4.992173875177002e-41:evalue_sum=7.060000000000033e-41:gapopen_avg=0.5:gapopen_max=1.0:gapopen_min=0.0:gapopen_std=0.7071067811865476:gapopen_sum=1.0:gtdb_class_counter=:gtdb_domain_counter=:gtdb_family_counter=:gtdb_genus_counter=:gtdb_order_counter=:gtdb_phylum_counter=:gtdb_species_counter=:heptad_counter=MCP-36H--2:lbd_counter=:length_avg=127.5:length_max=132.0:length_min=123.0:length_std=6.363961030678928:length_sum=255.0:mismatch_avg=34.5:mismatch_max=50.0:mismatch_min=19.0:mismatch_std=21.920310216782973:mismatch_sum=69.0:name=N651146:qcovhsp_avg=99.6:qcovhsp_max=100.0:qcovhsp_min=99.2:qcovhsp_std=0.565685424949236:qcovhsp_sum=199.2:qend_avg=128.0:qend_max=133.0:qend_min=123.0:qend_std=7.0710678118654755:qend_sum=256.0:qstart_avg=1.5:qstart_max=2.0:qstart_min=1.0:qstart_std=0.7071067811865476:qstart_sum=3.0:ref_name_counter=GB_GCA_001899065.1_protein.faa_MKUZ01000031.1_270@PF00015_full_PFAM.600.781--1||GB_GCA_903842455.1_protein.faa_CAIMLX010000052.1_17@PF00015_full_PFAM.423.608--1:scovhsp_avg=69.4:scovhsp_max=71.4:scovhsp_min=67.4:scovhsp_std=2.8284271247461903:scovhsp_sum=138.8:send_avg=142.5:send_max=159.0:send_min=126.0:send_std=23.33452377915607:send_sum=285.0:sstart_avg=16.5:sstart_max=28.0:sstart_min=5.0:sstart_std=16.263455967290593:sstart_sum=33.0])0.54:0.0150673[&&NHX:Sample_counter=rhizpot1--4||rhizpot3--5:Type_counter=capture--9:besthit_avg=83.375:besthit_max=94.8:besthit_min=62.1:besthit_std=14.988745778082968:besthit_sum=333.5:bitscore_avg=194.5:bitscore_max=249.0:bitscore_min=135.0:bitscore_std=51.234753829797995:bitscore_sum=778.0:capture_class_counter=c__Actinomycetia--1||c__Alphaproteobacteria--5||c__Desulfobulbia--1||c__Gammaproteobacteria--1||c__Verrucomicrobiae--1:capture_domain_counter=d__Bacteria--9:capture_family_counter=f__Beijerinckiaceae--1||f__Desulfurivibrionaceae--1||f__Magnetospirillaceae--2||f__Nocardioidaceae--1||f__Pseudomonadaceae--1||f__Rhizobiaceae--1||f__Sphingomonadaceae--1||f__UBA9464--1:capture_genus_counter=g__Allorhizobium--1||g__Bosea--1||g__CAIWAH01--1||g__CAJANL01--2||g__Nocardioides--1||g__Pseudomonas_E--1||g__Sphingomonas--1||g__UBA2262--1:capture_order_counter=o__Desulfobulbales--1||o__Pedosphaerales--1||o__Propionibacteriales--1||o__Pseudomonadales--1||o__Rhizobiales--2||o__Rhodospirillales--2||o__Sphingomonadales--1:capture_phylum_counter=p__Actinobacteriota--1||p__Desulfobacterota--1||p__Proteobacteria--6||p__Verrucomicrobiota--1:capture_species_counter=s__Allorhizobium sp003501385--1||s__Bosea sp900113835--1||s__CAIWAH01 sp903910585--1||s__CAJANL01 sp903941105--2||s__Nocardioides lianchengensis--1||s__Pseudomonas_E straminea--1||s__Sphingomonas sp001421355--1||s__UBA2262 sp002347185--1:evalue_avg=1.7650000000000084e-41:evalue_max=7.06e-41:evalue_min=2.99e-85:evalue_std=3.5299999999999943e-41:evalue_sum=7.060000000000033e-41:gapopen_avg=0.25:gapopen_max=1.0:gapopen_min=0.0:gapopen_std=0.5:gapopen_sum=1.0:gtdb_class_counter=:gtdb_domain_counter=:gtdb_family_counter=:gtdb_genus_counter=:gtdb_order_counter=:gtdb_phylum_counter=:gtdb_species_counter=:heptad_counter=MCP-36H--9:lbd_counter=:length_avg=136.0:length_max=154.0:length_min=123.0:length_std=13.038404810405298:length_sum=544.0:mismatch_avg=21.75:mismatch_max=50.0:mismatch_min=7.0:mismatch_std=19.4828984838841:mismatch_sum=87.0:name=N651147:qcovhsp_avg=99.425:qcovhsp_max=100.0:qcovhsp_min=98.5:qcovhsp_std=0.7228416147400477:qcovhsp_sum=397.7:qend_avg=136.25:qend_max=154.0:qend_min=123.0:qend_std=12.945398152754258:qend_sum=545.0:qstart_avg=1.25:qstart_max=2.0:qstart_min=1.0:qstart_std=0.5:qstart_sum=5.0:ref_name_counter=GB_GCA_001899065.1_protein.faa_MKUZ01000031.1_270@PF00015_full_PFAM.600.781--3||GB_GCA_903842455.1_protein.faa_CAIMLX010000052.1_17@PF00015_full_PFAM.423.608--1:scovhsp_avg=74.625:scovhsp_max=85.1:scovhsp_min=67.4:scovhsp_std=7.579083057995863:scovhsp_sum=298.5:send_avg=145.5:send_max=159.0:send_min=126.0:send_std=15.92691642053372:send_sum=582.0:sstart_avg=10.75:sstart_max=28.0:sstart_min=5.0:sstart_std=11.5:sstart_sum=43.0])0.874:0.00776191[&&NHX:Sample_counter=rhizpot1--5||rhizpot3--6||rhiztom1--1||rhiztom2--2||rhiztom3--2:Type_counter=GTDB--1||capture--16:besthit_avg=88.8625:besthit_max=97.9:besthit_min=62.1:besthit_std=11.585574466304452:besthit_sum=710.9:bitscore_avg=197.5:bitscore_max=249.0:bitscore_min=135.0:bitscore_std=40.26341834895364:bitscore_sum=1580.0:capture_class_counter=c__Actinomycetia--1||c__Alphaproteobacteria--7||c__Desulfobulbia--1||c__Gammaproteobacteria--4||c__Planctomycetia--1||c__UBA1135--1||c__Verrucomicrobiae--1:capture_domain_counter=d__Bacteria--16:capture_family_counter=f__Beijerinckiaceae--1||f__Burkholderiaceae--2||f__Desulfurivibrionaceae--1||f__Gemmataceae--1||f__Magnetospirillaceae--2||f__Nocardioidaceae--1||f__Pseudomonadaceae--2||f__Rhizobiaceae--2||f__Sneathiellaceae--1||f__Sphingomonadaceae--1||f__UBA2386--1||f__UBA9464--1:capture_genus_counter=g__Allorhizobium--1||g__Bosea--1||g__CAIWAH01--1||g__CAJANL01--2||g__Gemmata--1||g__Hydrogenophaga--2||g__Nocardioides--1||g__Pseudomonas_E--2||g__Sinorhizobium--1||g__Sneathiella--1||g__Sphingomonas--1||g__UBA2262--1||g__UBA2386--1:capture_order_counter=o__Burkholderiales--2||o__Desulfobulbales--1||o__Gemmatales--1||o__Pedosphaerales--1||o__Propionibacteriales--1||o__Pseudomonadales--2||o__Rhizobiales--3||o__Rhodospirillales--2||o__Sneathiellales--1||o__Sphingomonadales--1||o__UBA2386--1:capture_phylum_counter=p__Actinobacteriota--1||p__Desulfobacterota--1||p__Planctomycetota--2||p__Proteobacteria--11||p__Verrucomicrobiota--1:capture_species_counter=s__Allorhizobium sp003501385--1||s__Bosea sp900113835--1||s__CAIWAH01 sp903910585--1||s__CAJANL01 sp903941105--2||s__Gemmata massiliana--1||s__Hydrogenophaga sp013823505--2||s__Nocardioides lianchengensis--1||s__Pseudomonas_E graminis--1||s__Pseudomonas_E straminea--1||s__Sinorhizobium sojae--1||s__Sneathiella limimaris--1||s__Sphingomonas sp001421355--1||s__UBA2262 sp002347185--1||s__UBA2386 sp005776475--1:evalue_avg=8.825000000028292e-42:evalue_max=7.06e-41:evalue_min=2.99e-85:evalue_std=2.4960869375873695e-41:evalue_sum=7.060000000022633e-41:gapopen_avg=0.125:gapopen_max=1.0:gapopen_min=0.0:gapopen_std=0.3535533905932738:gapopen_sum=1.0:gtdb_class_counter=c__Alphaproteobacteria--1:gtdb_domain_counter=d__Bacteria--1:gtdb_family_counter=f__Devosiaceae--1:gtdb_genus_counter=g__Devosia_A--1:gtdb_order_counter=o__Rhizobiales--1:gtdb_phylum_counter=p__Proteobacteria--1:gtdb_species_counter=s__Devosia_A sp001899065--1:heptad_counter=MCP-36H--17:lbd_counter=:lca_tree=s__Devosia_A sp001899065:length_avg=129.25:length_max=154.0:length_min=94.0:length_std=20.776016392534377:length_sum=1034.0:mismatch_avg=14.625:mismatch_max=50.0:mismatch_min=2.0:mismatch_std=15.202795795510772:mismatch_sum=117.0:name=N651148:qcovhsp_avg=99.26249999999999:qcovhsp_max=100.0:qcovhsp_min=96.4:qcovhsp_std=1.2816702272537062:qcovhsp_sum=794.0999999999999:qend_avg=129.625:qend_max=154.0:qend_min=94.0:qend_std=20.873342534712272:qend_sum=1037.0:qstart_avg=1.375:qstart_max=3.0:qstart_min=1.0:qstart_std=0.7440238091428449:qstart_sum=11.0:ref_name_counter=GB_GCA_001899065.1_protein.faa_MKUZ01000031.1_270@PF00015_full_PFAM.600.781--7||GB_GCA_903842455.1_protein.faa_CAIMLX010000052.1_17@PF00015_full_PFAM.423.608--1:scovhsp_avg=71.15:scovhsp_max=85.1:scovhsp_min=51.9:scovhsp_std=11.495464944303656:scovhsp_sum=569.2:send_avg=137.375:send_max=159.0:send_min=98.0:send_std=23.237515849529675:send_sum=1099.0:sstart_avg=9.25:sstart_max=28.0:sstart_min=5.0:sstart_std=8.49789889998026:sstart_sum=74.0])0:1e-08[&&NHX:Sample_counter=rhizpot1--7||rhizpot3--8||rhiztom1--6||rhiztom2--16||rhiztom3--7:Type_counter=GTDB--1||capture--44:besthit_avg=92.36666666666666:besthit_max=97.9:besthit_min=62.1:besthit_std=7.519294625605959:besthit_sum=3048.1:bitscore_avg=210.66666666666666:bitscore_max=256.0:bitscore_min=135.0:bitscore_std=38.48917596762325:bitscore_sum=6952.0:capture_class_counter=c__Actinomycetia--6||c__Alphaproteobacteria--10||c__Clostridia--2||c__Deinococci--4||c__Desulfobulbia--1||c__Gammaproteobacteria--10||c__Gemmatimonadetes--5||c__Planctomycetia--3||c__Thermoleophilia--1||c__UBA1135--1||c__Verrucomicrobiae--1:capture_domain_counter=d__Bacteria--44:capture_family_counter=f__Beijerinckiaceae--1||f__Burkholderiaceae--2||f__Chromobacteriaceae--3||f__Deinococcaceae--4||f__Desulfurivibrionaceae--1||f__Devosiaceae--1||f__Enterobacteriaceae--1||f__Gemmataceae--3||f__Gemmatimonadaceae--5||f__Halomonadaceae--2||f__Kineosporiaceae--3||f__Lachnospiraceae--2||f__Magnetospirillaceae--2||f__Micromonosporaceae--2||f__Nocardioidaceae--1||f__Pseudomonadaceae--2||f__Rhizobiaceae--4||f__Sneathiellaceae--1||f__Sphingomonadaceae--1||f__UBA2241--1||f__UBA2386--1||f__UBA9464--1:capture_genus_counter=g__Actinoplanes--2||g__Allorhizobium--1||g__Bog-752--1||g__Bosea--1||g__Butyrivibrio--2||g__CAIWAH01--1||g__CAJANL01--2||g__Deinococcus--4||g__Devosia--1||g__Gemmata--3||g__Gulbenkiania--1||g__Hydrogenophaga--2||g__Nocardioides--1||g__Pantoea--1||g__Pararhizobium--1||g__Pseudomonas_E--2||g__R-H-3--3||g__Rhizobium--1||g__SCN-70-22--5||g__Salinicola--2||g__Sinorhizobium--1||g__Sneathiella--1||g__Sphingomonas--1||g__UBA2262--1||g__UBA2386--1||g__Vogesella--2:capture_order_counter=o__Actinomycetales--3||o__Burkholderiales--5||o__Deinococcales--4||o__Desulfobulbales--1||o__Enterobacterales--1||o__Gemmatales--3||o__Gemmatimonadales--5||o__Lachnospirales--2||o__Mycobacteriales--2||o__Pedosphaerales--1||o__Propionibacteriales--1||o__Pseudomonadales--4||o__Rhizobiales--6||o__Rhodospirillales--2||o__Sneathiellales--1||o__Sphingomonadales--1||o__UBA2241--1||o__UBA2386--1:capture_phylum_counter=p__Actinobacteriota--7||p__Deinococcota--4||p__Desulfobacterota--1||p__Firmicutes_A--2||p__Gemmatimonadota--5||p__Planctomycetota--4||p__Proteobacteria--20||p__Verrucomicrobiota--1:capture_species_counter=s__Actinoplanes azureus--2||s__Allorhizobium sp003501385--1||s__Bog-752 sp003132645--1||s__Bosea sp900113835--1||s__Butyrivibrio sp900116875--2||s__CAIWAH01 sp903910585--1||s__CAJANL01 sp903941105--2||s__Deinococcus radiodurans--4||s__Devosia sp014860165--1||s__Gemmata massiliana--3||s__Gulbenkiania mobilis--1||s__Hydrogenophaga sp013823505--2||s__Nocardioides lianchengensis--1||s__Pantoea endophytica--1||s__Pararhizobium sp900467185--1||s__Pseudomonas_E graminis--1||s__Pseudomonas_E straminea--1||s__R-H-3 sp002198655--3||s__Rhizobium ruizarguesonis--1||s__SCN-70-22 sp016794835--5||s__Salinicola halophyticus--2||s__Sinorhizobium sojae--1||s__Sneathiella limimaris--1||s__Sphingomonas sp001421355--1||s__UBA2262 sp002347185--1||s__UBA2386 sp005776475--1||s__Vogesella indigofera--2:evalue_avg=2.139393946827028e-42:evalue_max=7.06e-41:evalue_min=3.82e-88:evalue_std=1.2289882509137896e-41:evalue_sum=7.060000024529192e-41:gapopen_avg=0.09090909090909091:gapopen_max=2.0:gapopen_min=0.0:gapopen_std=0.3843530573929037:gapopen_sum=3.0:gtdb_class_counter=c__Alphaproteobacteria--1:gtdb_domain_counter=d__Bacteria--1:gtdb_family_counter=f__Devosiaceae--1:gtdb_genus_counter=g__Devosia_A--1:gtdb_order_counter=o__Rhizobiales--1:gtdb_phylum_counter=p__Proteobacteria--1:gtdb_species_counter=s__Devosia_A sp001899065--1:heptad_counter=MCP-36H--45:lbd_counter=:lca_tree=s__Devosia_A sp001899065:length_avg=133.3030303030303:length_max=156.0:length_min=94.0:length_std=21.662878456712605:length_sum=4399.0:mismatch_avg=10.303030303030303:mismatch_max=50.0:mismatch_min=2.0:mismatch_std=10.366667884634051:mismatch_sum=340.0:name=N651149:qcovhsp_avg=99.64545454545454:qcovhsp_max=100.0:qcovhsp_min=96.4:qcovhsp_std=0.8112840551753847:qcovhsp_sum=3288.2999999999997:qend_avg=133.6060606060606:qend_max=155.0:qend_min=94.0:qend_std=21.68660213406453:qend_sum=4409.0:qstart_avg=1.3333333333333333:qstart_max=5.0:qstart_min=1.0:qstart_std=0.816496580927726:qstart_sum=44.0:ref_name_counter=GB_GCA_001899065.1_protein.faa_MKUZ01000031.1_270@PF00015_full_PFAM.600.781--32||GB_GCA_903842455.1_protein.faa_CAIMLX010000052.1_17@PF00015_full_PFAM.423.608--1:scovhsp_avg=73.55757575757576:scovhsp_max=85.1:scovhsp_min=51.9:scovhsp_std=11.956013923519572:scovhsp_sum=2427.4:send_avg=149.12121212121212:send_max=159.0:send_min=98.0:send_std=18.442067359297017:send_sum=4921.0:sstart_avg=16.90909090909091:sstart_max=60.0:sstart_min=5.0:sstart_std=18.419357406617834:sstart_sum=558.0],ca0ad6e6-abf0-484f-9e8f-0fa838d844e0_6@MCPsignal.250.344:5e-09[&&NHX:Sample=rhiztom1:Type=capture:besthit=98.9:bitscore=164.0:capture_class=c__Alphaproteobacteria:capture_domain=d__Bacteria:capture_family=f__Caulobacteraceae:capture_genus=g__Palsa-881:capture_order=o__Caulobacterales:capture_phylum=p__Proteobacteria:capture_species=s__Palsa-881 sp018241335:evalue=1.12e-52:gapopen=0.0:heptad=MCP-36H:length=94.0:mismatch=1.0:qcovhsp=100.0:qend=94.0:qstart=1.0:ref_name=GB_GCA_001899065.1_protein.faa_MKUZ01000031.1_270@PF00015_full_PFAM.600.781:scovhsp=51.9:send=98.0:sstart=5.0])0.421:0.00691501[&&NHX:Sample_counter=rhizpot1--7||rhizpot3--8||rhiztom1--7||rhiztom2--16||rhiztom3--7:Type_counter=GTDB--1||capture--45:besthit_avg=92.55882352941177:besthit_max=98.9:besthit_min=62.1:besthit_std=7.488784245995204:besthit_sum=3147.0:bitscore_avg=209.2941176470588:bitscore_max=256.0:bitscore_min=135.0:bitscore_std=38.737288755241394:bitscore_sum=7116.0:capture_class_counter=c__Actinomycetia--6||c__Alphaproteobacteria--11||c__Clostridia--2||c__Deinococci--4||c__Desulfobulbia--1||c__Gammaproteobacteria--10||c__Gemmatimonadetes--5||c__Planctomycetia--3||c__Thermoleophilia--1||c__UBA1135--1||c__Verrucomicrobiae--1:capture_domain_counter=d__Bacteria--45:capture_family_counter=f__Beijerinckiaceae--1||f__Burkholderiaceae--2||f__Caulobacteraceae--1||f__Chromobacteriaceae--3||f__Deinococcaceae--4||f__Desulfurivibrionaceae--1||f__Devosiaceae--1||f__Enterobacteriaceae--1||f__Gemmataceae--3||f__Gemmatimonadaceae--5||f__Halomonadaceae--2||f__Kineosporiaceae--3||f__Lachnospiraceae--2||f__Magnetospirillaceae--2||f__Micromonosporaceae--2||f__Nocardioidaceae--1||f__Pseudomonadaceae--2||f__Rhizobiaceae--4||f__Sneathiellaceae--1||f__Sphingomonadaceae--1||f__UBA2241--1||f__UBA2386--1||f__UBA9464--1:capture_genus_counter=g__Actinoplanes--2||g__Allorhizobium--1||g__Bog-752--1||g__Bosea--1||g__Butyrivibrio--2||g__CAIWAH01--1||g__CAJANL01--2||g__Deinococcus--4||g__Devosia--1||g__Gemmata--3||g__Gulbenkiania--1||g__Hydrogenophaga--2||g__Nocardioides--1||g__Palsa-881--1||g__Pantoea--1||g__Pararhizobium--1||g__Pseudomonas_E--2||g__R-H-3--3||g__Rhizobium--1||g__SCN-70-22--5||g__Salinicola--2||g__Sinorhizobium--1||g__Sneathiella--1||g__Sphingomonas--1||g__UBA2262--1||g__UBA2386--1||g__Vogesella--2:capture_order_counter=o__Actinomycetales--3||o__Burkholderiales--5||o__Caulobacterales--1||o__Deinococcales--4||o__Desulfobulbales--1||o__Enterobacterales--1||o__Gemmatales--3||o__Gemmatimonadales--5||o__Lachnospirales--2||o__Mycobacteriales--2||o__Pedosphaerales--1||o__Propionibacteriales--1||o__Pseudomonadales--4||o__Rhizobiales--6||o__Rhodospirillales--2||o__Sneathiellales--1||o__Sphingomonadales--1||o__UBA2241--1||o__UBA2386--1:capture_phylum_counter=p__Actinobacteriota--7||p__Deinococcota--4||p__Desulfobacterota--1||p__Firmicutes_A--2||p__Gemmatimonadota--5||p__Planctomycetota--4||p__Proteobacteria--21||p__Verrucomicrobiota--1:capture_species_counter=s__Actinoplanes azureus--2||s__Allorhizobium sp003501385--1||s__Bog-752 sp003132645--1||s__Bosea sp900113835--1||s__Butyrivibrio sp900116875--2||s__CAIWAH01 sp903910585--1||s__CAJANL01 sp903941105--2||s__Deinococcus radiodurans--4||s__Devosia sp014860165--1||s__Gemmata massiliana--3||s__Gulbenkiania mobilis--1||s__Hydrogenophaga sp013823505--2||s__Nocardioides lianchengensis--1||s__Palsa-881 sp018241335--1||s__Pantoea endophytica--1||s__Pararhizobium sp900467185--1||s__Pseudomonas_E graminis--1||s__Pseudomonas_E straminea--1||s__R-H-3 sp002198655--3||s__Rhizobium ruizarguesonis--1||s__SCN-70-22 sp016794835--5||s__Salinicola halophyticus--2||s__Sinorhizobium sojae--1||s__Sneathiella limimaris--1||s__Sphingomonas sp001421355--1||s__UBA2262 sp002347185--1||s__UBA2386 sp005776475--1||s__Vogesella indigofera--2:evalue_avg=2.0764705954530563e-42:evalue_max=7.06e-41:evalue_min=3.82e-88:evalue_std=1.2107800109785777e-41:evalue_sum=7.060000024540391e-41:gapopen_avg=0.08823529411764706:gapopen_max=2.0:gapopen_min=0.0:gapopen_std=0.3788057036804224:gapopen_sum=3.0:gtdb_class_counter=c__Alphaproteobacteria--1:gtdb_domain_counter=d__Bacteria--1:gtdb_family_counter=f__Devosiaceae--1:gtdb_genus_counter=g__Devosia_A--1:gtdb_order_counter=o__Rhizobiales--1:gtdb_phylum_counter=p__Proteobacteria--1:gtdb_species_counter=s__Devosia_A sp001899065--1:heptad_counter=MCP-36H--46:lbd_counter=:lca_tree=s__Devosia_A sp001899065:length_avg=132.14705882352942:length_max=156.0:length_min=94.0:length_std=22.371697965850128:length_sum=4493.0:mismatch_avg=10.029411764705882:mismatch_max=50.0:mismatch_min=1.0:mismatch_std=10.332312640061692:mismatch_sum=341.0:name=N651151:qcovhsp_avg=99.65588235294118:qcovhsp_max=100.0:qcovhsp_min=96.4:qcovhsp_std=0.8012078671267586:qcovhsp_sum=3388.3:qend_avg=132.44117647058823:qend_max=155.0:qend_min=94.0:qend_std=22.40967212242475:qend_sum=4503.0:qstart_avg=1.3235294117647058:qstart_max=5.0:qstart_min=1.0:qstart_std=0.8060599359358184:qstart_sum=45.0:ref_name_counter=GB_GCA_001899065.1_protein.faa_MKUZ01000031.1_270@PF00015_full_PFAM.600.781--33||GB_GCA_903842455.1_protein.faa_CAIMLX010000052.1_17@PF00015_full_PFAM.423.608--1:scovhsp_avg=72.92058823529412:scovhsp_max=85.1:scovhsp_min=51.9:scovhsp_std=12.345451362362715:scovhsp_sum=2479.3:send_avg=147.61764705882354:send_max=159.0:send_min=98.0:send_std=20.166000047908952:send_sum=5019.0:sstart_avg=16.558823529411764:sstart_max=60.0:sstart_min=5.0:sstart_std=18.252756000239472:sstart_sum=563.0])0.893:0.017574[&&NHX:Sample_counter=rhizpot1--7||rhizpot3--8||rhiztom1--13||rhiztom2--18||rhiztom3--8:Type_counter=GTDB--1||capture--54:besthit_avg=92.315:besthit_max=98.9:besthit_min=62.1:besthit_std=6.956588833985245:besthit_sum=3692.6:bitscore_avg=207.8:bitscore_max=256.0:bitscore_min=135.0:bitscore_std=38.91160264641923:bitscore_sum=8312.0:capture_class_counter=c__Actinomycetia--12||c__Alphaproteobacteria--12||c__Bacilli--1||c__Clostridia--2||c__Deinococci--4||c__Desulfobulbia--1||c__Gammaproteobacteria--11||c__Gemmatimonadetes--5||c__Planctomycetia--3||c__Thermoleophilia--1||c__UBA1135--1||c__Verrucomicrobiae--1:capture_domain_counter=d__Bacteria--54:capture_family_counter=f__Beijerinckiaceae--1||f__Burkholderiaceae--2||f__Caulobacteraceae--1||f__Chromobacteriaceae--3||f__Deinococcaceae--4||f__Desulfurivibrionaceae--1||f__Devosiaceae--1||f__Enterobacteriaceae--1||f__Gemmataceae--3||f__Gemmatimonadaceae--5||f__Geodermatophilaceae--6||f__Halomonadaceae--2||f__Kineosporiaceae--3||f__Lachnospiraceae--2||f__Magnetospirillaceae--2||f__Micromonosporaceae--2||f__Nocardioidaceae--1||f__Paenibacillaceae--1||f__Pseudomonadaceae--3||f__Rhizobiaceae--4||f__Rhodospirillaceae--1||f__Sneathiellaceae--1||f__Sphingomonadaceae--1||f__UBA2241--1||f__UBA2386--1||f__UBA9464--1:capture_genus_counter=g__Actinoplanes--2||g__Allorhizobium--1||g__Alpha-05--1||g__Bog-752--1||g__Bosea--1||g__Butyrivibrio--2||g__CAIWAH01--1||g__CAJANL01--2||g__Cohnella--1||g__Deinococcus--4||g__Devosia--1||g__Gemmata--3||g__Geodermatophilus--6||g__Gulbenkiania--1||g__Hydrogenophaga--2||g__Nocardioides--1||g__Palsa-881--1||g__Pantoea--1||g__Pararhizobium--1||g__Pseudomonas_E--3||g__R-H-3--3||g__Rhizobium--1||g__SCN-70-22--5||g__Salinicola--2||g__Sinorhizobium--1||g__Sneathiella--1||g__Sphingomonas--1||g__UBA2262--1||g__UBA2386--1||g__Vogesella--2:capture_order_counter=o__Actinomycetales--3||o__Burkholderiales--5||o__Caulobacterales--1||o__Deinococcales--4||o__Desulfobulbales--1||o__Enterobacterales--1||o__Gemmatales--3||o__Gemmatimonadales--5||o__Lachnospirales--2||o__Mycobacteriales--8||o__Paenibacillales--1||o__Pedosphaerales--1||o__Propionibacteriales--1||o__Pseudomonadales--5||o__Rhizobiales--6||o__Rhodospirillales--3||o__Sneathiellales--1||o__Sphingomonadales--1||o__UBA2241--1||o__UBA2386--1:capture_phylum_counter=p__Actinobacteriota--13||p__Deinococcota--4||p__Desulfobacterota--1||p__Firmicutes--1||p__Firmicutes_A--2||p__Gemmatimonadota--5||p__Planctomycetota--4||p__Proteobacteria--23||p__Verrucomicrobiota--1:capture_species_counter=s__Actinoplanes azureus--2||s__Allorhizobium sp003501385--1||s__Alpha-05 sp003246625--1||s__Bog-752 sp003132645--1||s__Bosea sp900113835--1||s__Butyrivibrio sp900116875--2||s__CAIWAH01 sp903910585--1||s__CAJANL01 sp903941105--2||s__Cohnella lupini--1||s__Deinococcus radiodurans--4||s__Devosia sp014860165--1||s__Gemmata massiliana--3||s__Geodermatophilus saharensis--6||s__Gulbenkiania mobilis--1||s__Hydrogenophaga sp013823505--2||s__Nocardioides lianchengensis--1||s__Palsa-881 sp018241335--1||s__Pantoea endophytica--1||s__Pararhizobium sp900467185--1||s__Pseudomonas_E graminis--1||s__Pseudomonas_E saponiphila--1||s__Pseudomonas_E straminea--1||s__R-H-3 sp002198655--3||s__Rhizobium ruizarguesonis--1||s__SCN-70-22 sp016794835--5||s__Salinicola halophyticus--2||s__Sinorhizobium sojae--1||s__Sneathiella limimaris--1||s__Sphingomonas sp001421355--1||s__UBA2262 sp002347185--1||s__UBA2386 sp005776475--1||s__Vogesella indigofera--2:evalue_avg=1.765057260510098e-42:evalue_max=7.06e-41:evalue_min=3.82e-88:evalue_std=1.1162830860435463e-41:evalue_sum=7.060229042040392e-41:gapopen_avg=0.1:gapopen_max=2.0:gapopen_min=0.0:gapopen_std=0.3789323733725367:gapopen_sum=4.0:gtdb_class_counter=c__Alphaproteobacteria--1:gtdb_domain_counter=d__Bacteria--1:gtdb_family_counter=f__Devosiaceae--1:gtdb_genus_counter=g__Devosia_A--1:gtdb_order_counter=o__Rhizobiales--1:gtdb_phylum_counter=p__Proteobacteria--1:gtdb_species_counter=s__Devosia_A sp001899065--1:heptad_counter=MCP-36H--55:lbd_counter=:lca_tree=s__Devosia_A sp001899065:length_avg=131.45:length_max=156.0:length_min=93.0:length_std=22.897710108330227:length_sum=5258.0:mismatch_avg=10.225:mismatch_max=50.0:mismatch_min=1.0:mismatch_std=9.592966173191689:mismatch_sum=409.0:name=N651152:qcovhsp_avg=99.5875:qcovhsp_max=100.0:qcovhsp_min=96.4:qcovhsp_std=0.8299482529435802:qcovhsp_sum=3983.5:qend_avg=131.8:qend_max=155.0:qend_min=93.0:qend_std=22.940502755316125:qend_sum=5272.0:qstart_avg=1.375:qstart_max=5.0:qstart_min=1.0:qstart_std=0.8678739126192976:qstart_sum=55.0:ref_name_counter=GB_GCA_001899065.1_protein.faa_MKUZ01000031.1_270@PF00015_full_PFAM.600.781--39||GB_GCA_903842455.1_protein.faa_CAIMLX010000052.1_17@PF00015_full_PFAM.423.608--1:scovhsp_avg=72.52499999999999:scovhsp_max=85.1:scovhsp_min=51.4:scovhsp_std=12.642738870744981:scovhsp_sum=2900.9999999999995:send_avg=147.475:send_max=159.0:send_min=97.0:send_std=20.50889425565756:send_sum=5899.0:sstart_avg=17.15:sstart_max=64.0:sstart_min=5.0:sstart_std=18.93247108906974:sstart_sum=686.0])0.828:0.0105773[&&NHX:Sample_counter=rhizpot1--9||rhizpot2--1||rhizpot3--10||rhiztom1--13||rhiztom2--24||rhiztom3--18:Type_counter=GTDB--3||capture--75:besthit_avg=92.30363636363634:besthit_max=100.0:besthit_min=62.1:besthit_std=6.5528609425186595:besthit_sum=5076.699999999999:bitscore_avg=205.43636363636364:bitscore_max=256.0:bitscore_min=135.0:bitscore_std=35.698201861741104:bitscore_sum=11299.0:capture_class_counter=c__Actinomycetia--12||c__Alphaproteobacteria--22||c__Bacilli--2||c__Clostridia--3||c__Deinococci--4||c__Desulfobulbia--2||c__Gammaproteobacteria--17||c__Gemmatimonadetes--5||c__Planctomycetia--3||c__RBG-16-71-46--2||c__Thermoleophilia--1||c__UBA1135--1||c__Verrucomicrobiae--1:capture_domain_counter=d__Bacteria--75:capture_family_counter=f__Beijerinckiaceae--2||f__Burkholderiaceae--5||f__Caulobacteraceae--3||f__Chromobacteriaceae--3||f__Deinococcaceae--4||f__Desulfobulbaceae--1||f__Desulfurivibrionaceae--1||f__Devosiaceae--4||f__Enterobacteriaceae--2||f__Gemmataceae--3||f__Gemmatimonadaceae--5||f__Geodermatophilaceae--6||f__Halomonadaceae--4||f__Kineosporiaceae--3||f__Lachnospiraceae--3||f__Magnetospirillaceae--2||f__Micromonosporaceae--2||f__Nocardioidaceae--1||f__Paenibacillaceae--2||f__Pseudomonadaceae--3||f__RBG-16-71-46--2||f__Rhizobiaceae--6||f__Rhodospirillaceae--1||f__Sneathiellaceae--1||f__Sphingomonadaceae--2||f__UBA2241--1||f__UBA2386--1||f__UBA9464--1||f__Zavarziniaceae--1:capture_genus_counter=g__Actinoplanes--2||g__Allorhizobium--1||g__Alpha-05--1||g__Bog-752--1||g__Bosea--1||g__Butyrivibrio--3||g__CAIWAH01--1||g__CAIXRL01--2||g__CAJANL01--2||g__Chromohalobacter--1||g__Cohnella--1||g__DRKI01--1||g__Deinococcus--4||g__Devosia--1||g__Devosia_A--3||g__Gemmata--3||g__Geodermatophilus--6||g__Gulbenkiania--1||g__Hydrogenophaga--2||g__Jiella--1||g__Kosakonia--1||g__Kushneria--1||g__Microvirga--1||g__Nocardioides--1||g__Palsa-881--3||g__Pantoea--1||g__Paraburkholderia--1||g__Pararhizobium--1||g__Pseudomonas_E--3||g__R-H-3--3||g__Rhizobium--2||g__Rhodoferax--1||g__SCN-70-22--5||g__Saccharibacillus--1||g__Salinicola--2||g__Sinorhizobium--1||g__Sneathiella--1||g__Sphaerotilus--1||g__Sphingomonas--2||g__UBA2262--1||g__UBA2386--1||g__Vogesella--2||g__Zavarzinia--1:capture_order_counter=o__Actinomycetales--3||o__Burkholderiales--8||o__Caulobacterales--3||o__Deinococcales--4||o__Desulfobulbales--2||o__Enterobacterales--2||o__Gemmatales--3||o__Gemmatimonadales--5||o__Lachnospirales--3||o__Mycobacteriales--8||o__Paenibacillales--2||o__Pedosphaerales--1||o__Propionibacteriales--1||o__Pseudomonadales--7||o__RBG-16-71-46--2||o__Rhizobiales--12||o__Rhodospirillales--3||o__Sneathiellales--1||o__Sphingomonadales--2||o__UBA2241--1||o__UBA2386--1||o__Zavarziniales--1:capture_phylum_counter=p__Actinobacteriota--13||p__Deinococcota--4||p__Desulfobacterota--2||p__Eisenbacteria--2||p__Firmicutes--2||p__Firmicutes_A--3||p__Gemmatimonadota--5||p__Planctomycetota--4||p__Proteobacteria--39||p__Verrucomicrobiota--1:capture_species_counter=s__Actinoplanes azureus--2||s__Allorhizobium sp003501385--1||s__Alpha-05 sp003246625--1||s__Bog-752 sp003132645--1||s__Bosea sp900113835--1||s__Butyrivibrio sp900116875--3||s__CAIWAH01 sp903910585--1||s__CAIXRL01 sp016710095--2||s__CAJANL01 sp903941105--2||s__Chromohalobacter canadensis--1||s__Cohnella lupini--1||s__DRKI01 sp015484845--1||s__Deinococcus radiodurans--4||s__Devosia sp014860165--1||s__Devosia_A sp001899075--3||s__Gemmata massiliana--3||s__Geodermatophilus saharensis--6||s__Gulbenkiania mobilis--1||s__Hydrogenophaga sp013823505--2||s__Jiella sp002700095--1||s__Kosakonia sacchari_B--1||s__Kushneria marisflavi--1||s__Microvirga pakistanensis--1||s__Nocardioides lianchengensis--1||s__Palsa-881 sp018241335--3||s__Pantoea endophytica--1||s__Paraburkholderia sp004197395--1||s__Pararhizobium sp900467185--1||s__Pseudomonas_E graminis--1||s__Pseudomonas_E saponiphila--1||s__Pseudomonas_E straminea--1||s__R-H-3 sp002198655--3||s__Rhizobium chutanense--1||s__Rhizobium ruizarguesonis--1||s__Rhodoferax sp018619435--1||s__SCN-70-22 sp016794835--5||s__Saccharibacillus alkalitolerans--1||s__Salinicola halophyticus--2||s__Sinorhizobium sojae--1||s__Sneathiella limimaris--1||s__Sphaerotilus sp013294065--1||s__Sphingomonas sp001421355--1||s__Sphingomonas sp014193845--1||s__UBA2262 sp002347185--1||s__UBA2386 sp005776475--1||s__Vogesella indigofera--2||s__Zavarzinia sp003590945--1:evalue_avg=1.2836780076438457e-42:evalue_max=7.06e-41:evalue_min=3.82e-88:evalue_std=9.519696343723686e-42:evalue_sum=7.060229042041152e-41:gapopen_avg=0.14545454545454545:gapopen_max=2.0:gapopen_min=0.0:gapopen_std=0.4045199174779453:gapopen_sum=8.0:gtdb_class_counter=c__Alphaproteobacteria--3:gtdb_domain_counter=d__Bacteria--3:gtdb_family_counter=f__Devosiaceae--3:gtdb_genus_counter=g__Devosia_A--3:gtdb_order_counter=o__Rhizobiales--3:gtdb_phylum_counter=p__Proteobacteria--3:gtdb_species_counter=s__Devosia_A nanyangense--1||s__Devosia_A sp001899065--1||s__Devosia_A sp001899075--1:heptad_counter=MCP-36H--78:lbd_counter=:lca_tree=g__Devosia_A:length_avg=130.4:length_max=156.0:length_min=93.0:length_std=22.712046077732342:length_sum=7172.0:mismatch_avg=10.309090909090909:mismatch_max=50.0:mismatch_min=0.0:mismatch_std=9.247367447755318:mismatch_sum=567.0:name=N651153:qcovhsp_avg=99.64181818181817:qcovhsp_max=100.0:qcovhsp_min=96.4:qcovhsp_std=0.7497384504663896:qcovhsp_sum=5480.299999999999:qend_avg=130.65454545454546:qend_max=155.0:qend_min=93.0:qend_std=22.769552592278252:qend_sum=7186.0:qstart_avg=1.309090909090909:qstart_max=5.0:qstart_min=1.0:qstart_std=0.7905161762518367:qstart_sum=72.0:ref_name_counter=GB_GCA_001899065.1_protein.faa_MKUZ01000031.1_270@PF00015_full_PFAM.600.781--47||GB_GCA_001899075.1_protein.faa_MKVA01000002.1_140@PF00015_full_PFAM.599.799--7||GB_GCA_903842455.1_protein.faa_CAIMLX010000052.1_17@PF00015_full_PFAM.423.608--1:scovhsp_avg=71.10727272727271:scovhsp_max=85.1:scovhsp_min=50.0:scovhsp_std=12.704721410875017:scovhsp_sum=3910.8999999999996:send_avg=144.47272727272727:send_max=159.0:send_min=97.0:send_std=21.818149551042357:send_sum=7946.0:sstart_avg=15.2:sstart_max=64.0:sstart_min=5.0:sstart_std=17.22981911299903:sstart_sum=836.0],(a53b782b-e854-43bd-84a3-2f5bd859e723_5@MCPsignal.73.146:0.18112[&&NHX:Sample=rhiztom1:Type=capture:capture_class=c__Gammaproteobacteria:capture_domain=d__Bacteria:capture_family=f__Steroidobacteraceae:capture_genus=g__JAAYXG01:capture_order=o__Steroidobacterales:capture_phylum=p__Proteobacteria:capture_species=s__JAAYXG01 sp012516015:heptad=MCP-36H],(((3f5be29e-bdd7-5cf0-a05c-8c2a26905593_6@MCPsignal.107.238:0.0224094[&&NHX:Sample=rhiztom2:Type=capture:besthit=82.3:bitscore=182.0:capture_class=c__Alphaproteobacteria:capture_domain=d__Bacteria:capture_family=f__Rhizobiaceae:capture_genus=g__Aureimonas:capture_order=o__Rhizobiales:capture_phylum=p__Proteobacteria:capture_species=s__Aureimonas sp001423245:evalue=3.6e-59:gapopen=0.0:heptad=MCP-36H:length=130.0:mismatch=23.0:qcovhsp=99.2:qend=131.0:qstart=2.0:ref_name=GB_GCA_001899065.1_protein.faa_MKUZ01000031.1_270@PF00015_full_PFAM.600.781:scovhsp=71.8:send=159.0:sstart=30.0],207c5562-e590-4416-bc7f-e0fcdad24d16_1@MCPsignal.608.664:7e-09[&&NHX:Sample=rhiztom3:Type=capture:capture_class=c__Alphaproteobacteria:capture_domain=d__Bacteria:capture_family=f__Devosiaceae:capture_genus=g__Devosia:capture_order=o__Rhizobiales:capture_phylum=p__Proteobacteria:capture_species=s__Devosia ginsengisoli:heptad=MCP-36H])0:6e-09[&&NHX:Sample_counter=rhiztom2--1||rhiztom3--1:Type_counter=capture--2:besthit_avg=82.3:besthit_max=82.3:besthit_min=82.3:besthit_std=0:besthit_sum=82.3:bitscore_avg=182.0:bitscore_max=182.0:bitscore_min=182.0:bitscore_std=0:bitscore_sum=182.0:capture_class_counter=c__Alphaproteobacteria--2:capture_domain_counter=d__Bacteria--2:capture_family_counter=f__Devosiaceae--1||f__Rhizobiaceae--1:capture_genus_counter=g__Aureimonas--1||g__Devosia--1:capture_order_counter=o__Rhizobiales--2:capture_phylum_counter=p__Proteobacteria--2:capture_species_counter=s__Aureimonas sp001423245--1||s__Devosia ginsengisoli--1:evalue_avg=3.6e-59:evalue_max=3.6e-59:evalue_min=3.6e-59:evalue_std=0:evalue_sum=3.6e-59:gapopen_avg=0.0:gapopen_max=0.0:gapopen_min=0.0:gapopen_std=0:gapopen_sum=0.0:gtdb_class_counter=:gtdb_domain_counter=:gtdb_family_counter=:gtdb_genus_counter=:gtdb_order_counter=:gtdb_phylum_counter=:gtdb_species_counter=:heptad_counter=MCP-36H--2:lbd_counter=:length_avg=130.0:length_max=130.0:length_min=130.0:length_std=0:length_sum=130.0:mismatch_avg=23.0:mismatch_max=23.0:mismatch_min=23.0:mismatch_std=0:mismatch_sum=23.0:name=N651157:qcovhsp_avg=99.2:qcovhsp_max=99.2:qcovhsp_min=99.2:qcovhsp_std=0:qcovhsp_sum=99.2:qend_avg=131.0:qend_max=131.0:qend_min=131.0:qend_std=0:qend_sum=131.0:qstart_avg=2.0:qstart_max=2.0:qstart_min=2.0:qstart_std=0:qstart_sum=2.0:ref_name_counter=GB_GCA_001899065.1_protein.faa_MKUZ01000031.1_270@PF00015_full_PFAM.600.781--1:scovhsp_avg=71.8:scovhsp_max=71.8:scovhsp_min=71.8:scovhsp_std=0:scovhsp_sum=71.8:send_avg=159.0:send_max=159.0:send_min=159.0:send_std=0:send_sum=159.0:sstart_avg=30.0:sstart_max=30.0:sstart_min=30.0:sstart_std=0:sstart_sum=30.0],bb53e95e-320f-57e2-a290-5c3eb46b1e2f_5@MCPsignal.24.104:6e-09[&&NHX:Sample=rhiztom2:Type=capture:capture_class=c__Alphaproteobacteria:capture_domain=d__Bacteria:capture_family=f__Caulobacteraceae:capture_genus=g__Caulobacter:capture_order=o__Caulobacterales:capture_phylum=p__Proteobacteria:capture_species=s__Caulobacter segnis:heptad=MCP-36H])0.797:0.0340097[&&NHX:Sample_counter=rhiztom2--2||rhiztom3--1:Type_counter=capture--3:besthit_avg=82.3:besthit_max=82.3:besthit_min=82.3:besthit_std=0:besthit_sum=82.3:bitscore_avg=182.0:bitscore_max=182.0:bitscore_min=182.0:bitscore_std=0:bitscore_sum=182.0:capture_class_counter=c__Alphaproteobacteria--3:capture_domain_counter=d__Bacteria--3:capture_family_counter=f__Caulobacteraceae--1||f__Devosiaceae--1||f__Rhizobiaceae--1:capture_genus_counter=g__Aureimonas--1||g__Caulobacter--1||g__Devosia--1:capture_order_counter=o__Caulobacterales--1||o__Rhizobiales--2:capture_phylum_counter=p__Proteobacteria--3:capture_species_counter=s__Aureimonas sp001423245--1||s__Caulobacter segnis--1||s__Devosia ginsengisoli--1:evalue_avg=3.6e-59:evalue_max=3.6e-59:evalue_min=3.6e-59:evalue_std=0:evalue_sum=3.6e-59:gapopen_avg=0.0:gapopen_max=0.0:gapopen_min=0.0:gapopen_std=0:gapopen_sum=0.0:gtdb_class_counter=:gtdb_domain_counter=:gtdb_family_counter=:gtdb_genus_counter=:gtdb_order_counter=:gtdb_phylum_counter=:gtdb_species_counter=:heptad_counter=MCP-36H--3:lbd_counter=:length_avg=130.0:length_max=130.0:length_min=130.0:length_std=0:length_sum=130.0:mismatch_avg=23.0:mismatch_max=23.0:mismatch_min=23.0:mismatch_std=0:mismatch_sum=23.0:name=N651159:qcovhsp_avg=99.2:qcovhsp_max=99.2:qcovhsp_min=99.2:qcovhsp_std=0:qcovhsp_sum=99.2:qend_avg=131.0:qend_max=131.0:qend_min=131.0:qend_std=0:qend_sum=131.0:qstart_avg=2.0:qstart_max=2.0:qstart_min=2.0:qstart_std=0:qstart_sum=2.0:ref_name_counter=GB_GCA_001899065.1_protein.faa_MKUZ01000031.1_270@PF00015_full_PFAM.600.781--1:scovhsp_avg=71.8:scovhsp_max=71.8:scovhsp_min=71.8:scovhsp_std=0:scovhsp_sum=71.8:send_avg=159.0:send_max=159.0:send_min=159.0:send_std=0:send_sum=159.0:sstart_avg=30.0:sstart_max=30.0:sstart_min=30.0:sstart_std=0:sstart_sum=30.0],(8185e357-a9e2-4de1-a8de-94c350f59968_2@MCPsignal.3.85:5e-09[&&NHX:Sample=rhiztom2:Type=capture:capture_class=c__Alphaproteobacteria:capture_domain=d__Bacteria:capture_family=f__Devosiaceae:capture_genus=g__Devosia_A:capture_order=o__Rhizobiales:capture_phylum=p__Proteobacteria:capture_species=s__Devosia_A sp001899075:heptad=MCP-36H],dfbe3c70-bcca-4fc3-b584-6901e8541204_5@MCPsignal.44.119:0.202545[&&NHX:Sample=rhiztom2:Type=capture:capture_class=c__Gammaproteobacteria:capture_domain=d__Bacteria:capture_family=f__Halomonadaceae:capture_genus=g__Salinicola:capture_order=o__Pseudomonadales:capture_phylum=p__Proteobacteria:capture_species=s__Salinicola lusitanus:heptad=MCP-36H])0.925:0.0663071[&&NHX:Sample_counter=rhiztom2--2:Type_counter=capture--2:capture_class_counter=c__Alphaproteobacteria--1||c__Gammaproteobacteria--1:capture_domain_counter=d__Bacteria--2:capture_family_counter=f__Devosiaceae--1||f__Halomonadaceae--1:capture_genus_counter=g__Devosia_A--1||g__Salinicola--1:capture_order_counter=o__Pseudomonadales--1||o__Rhizobiales--1:capture_phylum_counter=p__Proteobacteria--2:capture_species_counter=s__Devosia_A sp001899075--1||s__Salinicola lusitanus--1:gtdb_class_counter=:gtdb_domain_counter=:gtdb_family_counter=:gtdb_genus_counter=:gtdb_order_counter=:gtdb_phylum_counter=:gtdb_species_counter=:heptad_counter=MCP-36H--2:lbd_counter=:name=N651162:ref_name_counter=])0.142:0.034899[&&NHX:Sample_counter=rhiztom2--4||rhiztom3--1:Type_counter=capture--5:besthit_avg=82.3:besthit_max=82.3:besthit_min=82.3:besthit_std=0:besthit_sum=82.3:bitscore_avg=182.0:bitscore_max=182.0:bitscore_min=182.0:bitscore_std=0:bitscore_sum=182.0:capture_class_counter=c__Alphaproteobacteria--4||c__Gammaproteobacteria--1:capture_domain_counter=d__Bacteria--5:capture_family_counter=f__Caulobacteraceae--1||f__Devosiaceae--2||f__Halomonadaceae--1||f__Rhizobiaceae--1:capture_genus_counter=g__Aureimonas--1||g__Caulobacter--1||g__Devosia--1||g__Devosia_A--1||g__Salinicola--1:capture_order_counter=o__Caulobacterales--1||o__Pseudomonadales--1||o__Rhizobiales--3:capture_phylum_counter=p__Proteobacteria--5:capture_species_counter=s__Aureimonas sp001423245--1||s__Caulobacter segnis--1||s__Devosia ginsengisoli--1||s__Devosia_A sp001899075--1||s__Salinicola lusitanus--1:evalue_avg=3.6e-59:evalue_max=3.6e-59:evalue_min=3.6e-59:evalue_std=0:evalue_sum=3.6e-59:gapopen_avg=0.0:gapopen_max=0.0:gapopen_min=0.0:gapopen_std=0:gapopen_sum=0.0:gtdb_class_counter=:gtdb_domain_counter=:gtdb_family_counter=:gtdb_genus_counter=:gtdb_order_counter=:gtdb_phylum_counter=:gtdb_species_counter=:heptad_counter=MCP-36H--5:lbd_counter=:length_avg=130.0:length_max=130.0:length_min=130.0:length_std=0:length_sum=130.0:mismatch_avg=23.0:mismatch_max=23.0:mismatch_min=23.0:mismatch_std=0:mismatch_sum=23.0:name=N651163:qcovhsp_avg=99.2:qcovhsp_max=99.2:qcovhsp_min=99.2:qcovhsp_std=0:qcovhsp_sum=99.2:qend_avg=131.0:qend_max=131.0:qend_min=131.0:qend_std=0:qend_sum=131.0:qstart_avg=2.0:qstart_max=2.0:qstart_min=2.0:qstart_std=0:qstart_sum=2.0:ref_name_counter=GB_GCA_001899065.1_protein.faa_MKUZ01000031.1_270@PF00015_full_PFAM.600.781--1:scovhsp_avg=71.8:scovhsp_max=71.8:scovhsp_min=71.8:scovhsp_std=0:scovhsp_sum=71.8:send_avg=159.0:send_max=159.0:send_min=159.0:send_std=0:send_sum=159.0:sstart_avg=30.0:sstart_max=30.0:sstart_min=30.0:sstart_std=0:sstart_sum=30.0])0.316:0.0879022[&&NHX:Sample_counter=rhiztom1--1||rhiztom2--4||rhiztom3--1:Type_counter=capture--6:besthit_avg=82.3:besthit_max=82.3:besthit_min=82.3:besthit_std=0:besthit_sum=82.3:bitscore_avg=182.0:bitscore_max=182.0:bitscore_min=182.0:bitscore_std=0:bitscore_sum=182.0:capture_class_counter=c__Alphaproteobacteria--4||c__Gammaproteobacteria--2:capture_domain_counter=d__Bacteria--6:capture_family_counter=f__Caulobacteraceae--1||f__Devosiaceae--2||f__Halomonadaceae--1||f__Rhizobiaceae--1||f__Steroidobacteraceae--1:capture_genus_counter=g__Aureimonas--1||g__Caulobacter--1||g__Devosia--1||g__Devosia_A--1||g__JAAYXG01--1||g__Salinicola--1:capture_order_counter=o__Caulobacterales--1||o__Pseudomonadales--1||o__Rhizobiales--3||o__Steroidobacterales--1:capture_phylum_counter=p__Proteobacteria--6:capture_species_counter=s__Aureimonas sp001423245--1||s__Caulobacter segnis--1||s__Devosia ginsengisoli--1||s__Devosia_A sp001899075--1||s__JAAYXG01 sp012516015--1||s__Salinicola lusitanus--1:evalue_avg=3.6e-59:evalue_max=3.6e-59:evalue_min=3.6e-59:evalue_std=0:evalue_sum=3.6e-59:gapopen_avg=0.0:gapopen_max=0.0:gapopen_min=0.0:gapopen_std=0:gapopen_sum=0.0:gtdb_class_counter=:gtdb_domain_counter=:gtdb_family_counter=:gtdb_genus_counter=:gtdb_order_counter=:gtdb_phylum_counter=:gtdb_species_counter=:heptad_counter=MCP-36H--6:lbd_counter=:length_avg=130.0:length_max=130.0:length_min=130.0:length_std=0:length_sum=130.0:mismatch_avg=23.0:mismatch_max=23.0:mismatch_min=23.0:mismatch_std=0:mismatch_sum=23.0:name=N651164:qcovhsp_avg=99.2:qcovhsp_max=99.2:qcovhsp_min=99.2:qcovhsp_std=0:qcovhsp_sum=99.2:qend_avg=131.0:qend_max=131.0:qend_min=131.0:qend_std=0:qend_sum=131.0:qstart_avg=2.0:qstart_max=2.0:qstart_min=2.0:qstart_std=0:qstart_sum=2.0:ref_name_counter=GB_GCA_001899065.1_protein.faa_MKUZ01000031.1_270@PF00015_full_PFAM.600.781--1:scovhsp_avg=71.8:scovhsp_max=71.8:scovhsp_min=71.8:scovhsp_std=0:scovhsp_sum=71.8:send_avg=159.0:send_max=159.0:send_min=159.0:send_std=0:send_sum=159.0:sstart_avg=30.0:sstart_max=30.0:sstart_min=30.0:sstart_std=0:sstart_sum=30.0])0.747:0.00780723[&&NHX:Sample_counter=rhizpot1--9||rhizpot2--1||rhizpot3--10||rhiztom1--14||rhiztom2--28||rhiztom3--19:Type_counter=GTDB--3||capture--81:besthit_avg=92.125:besthit_max=100.0:besthit_min=62.1:besthit_std=6.629198498104633:besthit_sum=5159.0:bitscore_avg=205.01785714285714:bitscore_max=256.0:bitscore_min=135.0:bitscore_std=35.510557237597325:bitscore_sum=11481.0:capture_class_counter=c__Actinomycetia--12||c__Alphaproteobacteria--26||c__Bacilli--2||c__Clostridia--3||c__Deinococci--4||c__Desulfobulbia--2||c__Gammaproteobacteria--19||c__Gemmatimonadetes--5||c__Planctomycetia--3||c__RBG-16-71-46--2||c__Thermoleophilia--1||c__UBA1135--1||c__Verrucomicrobiae--1:capture_domain_counter=d__Bacteria--81:capture_family_counter=f__Beijerinckiaceae--2||f__Burkholderiaceae--5||f__Caulobacteraceae--4||f__Chromobacteriaceae--3||f__Deinococcaceae--4||f__Desulfobulbaceae--1||f__Desulfurivibrionaceae--1||f__Devosiaceae--6||f__Enterobacteriaceae--2||f__Gemmataceae--3||f__Gemmatimonadaceae--5||f__Geodermatophilaceae--6||f__Halomonadaceae--5||f__Kineosporiaceae--3||f__Lachnospiraceae--3||f__Magnetospirillaceae--2||f__Micromonosporaceae--2||f__Nocardioidaceae--1||f__Paenibacillaceae--2||f__Pseudomonadaceae--3||f__RBG-16-71-46--2||f__Rhizobiaceae--7||f__Rhodospirillaceae--1||f__Sneathiellaceae--1||f__Sphingomonadaceae--2||f__Steroidobacteraceae--1||f__UBA2241--1||f__UBA2386--1||f__UBA9464--1||f__Zavarziniaceae--1:capture_genus_counter=g__Actinoplanes--2||g__Allorhizobium--1||g__Alpha-05--1||g__Aureimonas--1||g__Bog-752--1||g__Bosea--1||g__Butyrivibrio--3||g__CAIWAH01--1||g__CAIXRL01--2||g__CAJANL01--2||g__Caulobacter--1||g__Chromohalobacter--1||g__Cohnella--1||g__DRKI01--1||g__Deinococcus--4||g__Devosia--2||g__Devosia_A--4||g__Gemmata--3||g__Geodermatophilus--6||g__Gulbenkiania--1||g__Hydrogenophaga--2||g__JAAYXG01--1||g__Jiella--1||g__Kosakonia--1||g__Kushneria--1||g__Microvirga--1||g__Nocardioides--1||g__Palsa-881--3||g__Pantoea--1||g__Paraburkholderia--1||g__Pararhizobium--1||g__Pseudomonas_E--3||g__R-H-3--3||g__Rhizobium--2||g__Rhodoferax--1||g__SCN-70-22--5||g__Saccharibacillus--1||g__Salinicola--3||g__Sinorhizobium--1||g__Sneathiella--1||g__Sphaerotilus--1||g__Sphingomonas--2||g__UBA2262--1||g__UBA2386--1||g__Vogesella--2||g__Zavarzinia--1:capture_order_counter=o__Actinomycetales--3||o__Burkholderiales--8||o__Caulobacterales--4||o__Deinococcales--4||o__Desulfobulbales--2||o__Enterobacterales--2||o__Gemmatales--3||o__Gemmatimonadales--5||o__Lachnospirales--3||o__Mycobacteriales--8||o__Paenibacillales--2||o__Pedosphaerales--1||o__Propionibacteriales--1||o__Pseudomonadales--8||o__RBG-16-71-46--2||o__Rhizobiales--15||o__Rhodospirillales--3||o__Sneathiellales--1||o__Sphingomonadales--2||o__Steroidobacterales--1||o__UBA2241--1||o__UBA2386--1||o__Zavarziniales--1:capture_phylum_counter=p__Actinobacteriota--13||p__Deinococcota--4||p__Desulfobacterota--2||p__Eisenbacteria--2||p__Firmicutes--2||p__Firmicutes_A--3||p__Gemmatimonadota--5||p__Planctomycetota--4||p__Proteobacteria--45||p__Verrucomicrobiota--1:capture_species_counter=s__Actinoplanes azureus--2||s__Allorhizobium sp003501385--1||s__Alpha-05 sp003246625--1||s__Aureimonas sp001423245--1||s__Bog-752 sp003132645--1||s__Bosea sp900113835--1||s__Butyrivibrio sp900116875--3||s__CAIWAH01 sp903910585--1||s__CAIXRL01 sp016710095--2||s__CAJANL01 sp903941105--2||s__Caulobacter segnis--1||s__Chromohalobacter canadensis--1||s__Cohnella lupini--1||s__DRKI01 sp015484845--1||s__Deinococcus radiodurans--4||s__Devosia ginsengisoli--1||s__Devosia sp014860165--1||s__Devosia_A sp001899075--4||s__Gemmata massiliana--3||s__Geodermatophilus saharensis--6||s__Gulbenkiania mobilis--1||s__Hydrogenophaga sp013823505--2||s__JAAYXG01 sp012516015--1||s__Jiella sp002700095--1||s__Kosakonia sacchari_B--1||s__Kushneria marisflavi--1||s__Microvirga pakistanensis--1||s__Nocardioides lianchengensis--1||s__Palsa-881 sp018241335--3||s__Pantoea endophytica--1||s__Paraburkholderia sp004197395--1||s__Pararhizobium sp900467185--1||s__Pseudomonas_E graminis--1||s__Pseudomonas_E saponiphila--1||s__Pseudomonas_E straminea--1||s__R-H-3 sp002198655--3||s__Rhizobium chutanense--1||s__Rhizobium ruizarguesonis--1||s__Rhodoferax sp018619435--1||s__SCN-70-22 sp016794835--5||s__Saccharibacillus alkalitolerans--1||s__Salinicola halophyticus--2||s__Salinicola lusitanus--1||s__Sinorhizobium sojae--1||s__Sneathiella limimaris--1||s__Sphaerotilus sp013294065--1||s__Sphingomonas sp001421355--1||s__Sphingomonas sp014193845--1||s__UBA2262 sp002347185--1||s__UBA2386 sp005776475--1||s__Vogesella indigofera--2||s__Zavarzinia sp003590945--1:evalue_avg=1.260755186078777e-42:evalue_max=7.06e-41:evalue_min=3.82e-88:evalue_std=9.434316279555305e-42:evalue_sum=7.060229042041152e-41:gapopen_avg=0.14285714285714285:gapopen_max=2.0:gapopen_min=0.0:gapopen_std=0.4012965998347868:gapopen_sum=8.0:gtdb_class_counter=c__Alphaproteobacteria--3:gtdb_domain_counter=d__Bacteria--3:gtdb_family_counter=f__Devosiaceae--3:gtdb_genus_counter=g__Devosia_A--3:gtdb_order_counter=o__Rhizobiales--3:gtdb_phylum_counter=p__Proteobacteria--3:gtdb_species_counter=s__Devosia_A nanyangense--1||s__Devosia_A sp001899065--1||s__Devosia_A sp001899075--1:heptad_counter=MCP-36H--84:lbd_counter=:lca_tree=g__Devosia_A:length_avg=130.39285714285714:length_max=156.0:length_min=93.0:length_std=22.50468926604051:length_sum=7302.0:mismatch_avg=10.535714285714286:mismatch_max=50.0:mismatch_min=0.0:mismatch_std=9.31853341116857:mismatch_sum=590.0:name=N651165:qcovhsp_avg=99.63392857142857:qcovhsp_max=100.0:qcovhsp_min=96.4:qcovhsp_std=0.7452337731365745:qcovhsp_sum=5579.5:qend_avg=130.66071428571428:qend_max=155.0:qend_min=93.0:qend_std=22.56165434433492:qend_sum=7317.0:qstart_avg=1.3214285714285714:qstart_max=5.0:qstart_min=1.0:qstart_std=0.7887191655322711:qstart_sum=74.0:ref_name_counter=GB_GCA_001899065.1_protein.faa_MKUZ01000031.1_270@PF00015_full_PFAM.600.781--48||GB_GCA_001899075.1_protein.faa_MKVA01000002.1_140@PF00015_full_PFAM.599.799--7||GB_GCA_903842455.1_protein.faa_CAIMLX010000052.1_17@PF00015_full_PFAM.423.608--1:scovhsp_avg=71.11964285714285:scovhsp_max=85.1:scovhsp_min=50.0:scovhsp_std=12.589034472946642:scovhsp_sum=3982.7:send_avg=144.73214285714286:send_max=159.0:send_min=97.0:send_std=21.705877772394505:send_sum=8105.0:sstart_avg=15.464285714285714:sstart_max=64.0:sstart_min=5.0:sstart_std=17.18663781780833:sstart_sum=866.0])0.782:0.0142288[&&NHX:Sample_counter=rhizpot1--13||rhizpot2--3||rhizpot3--13||rhiztom1--20||rhiztom2--30||rhiztom3--23:Type_counter=GTDB--3||capture--102:besthit_avg=91.82711864406778:besthit_max=100.0:besthit_min=62.1:besthit_std=6.773498828687625:besthit_sum=5417.799999999999:bitscore_avg=202.84745762711864:bitscore_max=256.0:bitscore_min=135.0:bitscore_std=36.15331985486735:bitscore_sum=11968.0:capture_class_counter=c__Actinomycetia--13||c__Alphaproteobacteria--36||c__Bacilli--2||c__Clostridia--3||c__Deinococci--5||c__Desulfobulbia--2||c__Gammaproteobacteria--22||c__Gemmatimonadetes--9||c__Myxococcia--2||c__Planctomycetia--3||c__RBG-16-71-46--2||c__Thermoleophilia--1||c__UBA1135--1||c__Verrucomicrobiae--1:capture_domain_counter=d__Bacteria--102:capture_family_counter=f__Azospirillaceae--2||f__Beijerinckiaceae--4||f__Burkholderiaceae--7||f__Caulobacteraceae--4||f__Chromobacteriaceae--3||f__Competibacteraceae--1||f__Deinococcaceae--5||f__Desulfobulbaceae--1||f__Desulfurivibrionaceae--1||f__Devosiaceae--7||f__Enterobacteriaceae--2||f__Gemmataceae--3||f__Gemmatimonadaceae--9||f__Geodermatophilaceae--6||f__Halomonadaceae--5||f__Kineosporiaceae--4||f__Lachnospiraceae--3||f__Magnetospirillaceae--3||f__Micromonosporaceae--2||f__Myxococcaceae--2||f__Nocardioidaceae--1||f__Paenibacillaceae--2||f__Pseudomonadaceae--3||f__RBG-16-71-46--2||f__Rhizobiaceae--9||f__Rhodobacteraceae--1||f__Rhodospirillaceae--1||f__Sneathiellaceae--2||f__Sphingomonadaceae--2||f__Steroidobacteraceae--1||f__UBA2241--1||f__UBA2386--1||f__UBA9464--1||f__Zavarziniaceae--1:capture_genus_counter=g__Actinoplanes--2||g__Allorhizobium--1||g__Alpha-05--1||g__Aquabacterium--1||g__Archangium_A--2||g__Aureimonas--1||g__Azospirillum--2||g__Bog-752--1||g__Bosea--3||g__Butyrivibrio--3||g__CAIWAH01--1||g__CAIXRL01--2||g__CAJANL01--2||g__Caulobacter--1||g__Chromohalobacter--1||g__Cohnella--1||g__DRKI01--1||g__Deinococcus--5||g__Devosia--2||g__Devosia_A--5||g__Gemmata--3||g__Geodermatophilus--6||g__Gulbenkiania--1||g__Hydrogenophaga--2||g__JAAYXG01--1||g__Jannaschia--1||g__Jiella--1||g__Kosakonia--1||g__Kushneria--1||g__Microvirga--1||g__Nocardioides--1||g__Palsa-881--3||g__Pantoea--1||g__Paraburkholderia--1||g__Pararhizobium--1||g__Phaeospirillum--1||g__Pseudomonas_E--3||g__R-H-3--4||g__Rhizobium--4||g__Rhodoferax--1||g__SCN-70-22--9||g__Saccharibacillus--1||g__Salinicola--3||g__Sinorhizobium--1||g__Sneathiella--2||g__Sphaerotilus--1||g__Sphingomonas--2||g__UBA2262--1||g__UBA2383--1||g__UBA2386--1||g__Variovorax--1||g__Vogesella--2||g__Zavarzinia--1:capture_order_counter=o__Actinomycetales--4||o__Azospirillales--2||o__Burkholderiales--10||o__Caulobacterales--4||o__Competibacterales--1||o__Deinococcales--5||o__Desulfobulbales--2||o__Enterobacterales--2||o__Gemmatales--3||o__Gemmatimonadales--9||o__Lachnospirales--3||o__Mycobacteriales--8||o__Myxococcales--2||o__Paenibacillales--2||o__Pedosphaerales--1||o__Propionibacteriales--1||o__Pseudomonadales--8||o__RBG-16-71-46--2||o__Rhizobiales--20||o__Rhodobacterales--1||o__Rhodospirillales--4||o__Sneathiellales--2||o__Sphingomonadales--2||o__Steroidobacterales--1||o__UBA2241--1||o__UBA2386--1||o__Zavarziniales--1:capture_phylum_counter=p__Actinobacteriota--14||p__Deinococcota--5||p__Desulfobacterota--2||p__Eisenbacteria--2||p__Firmicutes--2||p__Firmicutes_A--3||p__Gemmatimonadota--9||p__Myxococcota--2||p__Planctomycetota--4||p__Proteobacteria--58||p__Verrucomicrobiota--1:capture_species_counter=s__Actinoplanes azureus--2||s__Allorhizobium sp003501385--1||s__Alpha-05 sp003246625--1||s__Aquabacterium sp002339015--1||s__Archangium_A sp903905455--2||s__Aureimonas sp001423245--1||s__Azospirillum brasilense_B--1||s__Azospirillum rugosum--1||s__Bog-752 sp003132645--1||s__Bosea sp900113835--3||s__Butyrivibrio sp900116875--3||s__CAIWAH01 sp903910585--1||s__CAIXRL01 sp016710095--2||s__CAJANL01 sp903941105--2||s__Caulobacter segnis--1||s__Chromohalobacter canadensis--1||s__Cohnella lupini--1||s__DRKI01 sp015484845--1||s__Deinococcus radiodurans--5||s__Devosia ginsengisoli--1||s__Devosia sp014860165--1||s__Devosia_A sp001899075--5||s__Gemmata massiliana--3||s__Geodermatophilus saharensis--6||s__Gulbenkiania mobilis--1||s__Hydrogenophaga sp013823505--2||s__JAAYXG01 sp012516015--1||s__Jannaschia seohaensis--1||s__Jiella sp002700095--1||s__Kosakonia sacchari_B--1||s__Kushneria marisflavi--1||s__Microvirga pakistanensis--1||s__Nocardioides lianchengensis--1||s__Palsa-881 sp018241335--3||s__Pantoea endophytica--1||s__Paraburkholderia sp004197395--1||s__Pararhizobium sp900467185--1||s__Phaeospirillum sp903853455--1||s__Pseudomonas_E graminis--1||s__Pseudomonas_E saponiphila--1||s__Pseudomonas_E straminea--1||s__R-H-3 sp002198655--4||s__Rhizobium chutanense--1||s__Rhizobium ecuadorense--1||s__Rhizobium ruizarguesonis--1||s__Rhizobium sp000282035--1||s__Rhodoferax sp018619435--1||s__SCN-70-22 sp016794835--9||s__Saccharibacillus alkalitolerans--1||s__Salinicola halophyticus--2||s__Salinicola lusitanus--1||s__Sinorhizobium sojae--1||s__Sneathiella limimaris--2||s__Sphaerotilus sp013294065--1||s__Sphingomonas sp001421355--1||s__Sphingomonas sp014193845--1||s__UBA2262 sp002347185--1||s__UBA2383 sp002343485--1||s__UBA2386 sp005776475--1||s__Variovorax sp001984055--1||s__Vogesella indigofera--2||s__Zavarzinia sp003590945--1:evalue_avg=1.2086659395086698e-42:evalue_max=7.06e-41:evalue_min=3.82e-88:evalue_std=9.190203891023392e-42:evalue_sum=7.131129043101152e-41:gapopen_avg=0.1694915254237288:gapopen_max=2.0:gapopen_min=0.0:gapopen_std=0.46060463908609617:gapopen_sum=10.0:gtdb_class_counter=c__Alphaproteobacteria--3:gtdb_domain_counter=d__Bacteria--3:gtdb_family_counter=f__Devosiaceae--3:gtdb_genus_counter=g__Devosia_A--3:gtdb_order_counter=o__Rhizobiales--3:gtdb_phylum_counter=p__Proteobacteria--3:gtdb_species_counter=s__Devosia_A nanyangense--1||s__Devosia_A sp001899065--1||s__Devosia_A sp001899075--1:heptad_counter=MCP-36H--105:lbd_counter=:lca_tree=g__Devosia_A:length_avg=129.25423728813558:length_max=156.0:length_min=93.0:length_std=22.8560662892499:length_sum=7626.0:mismatch_avg=10.779661016949152:mismatch_max=50.0:mismatch_min=0.0:mismatch_std=9.452362953269976:mismatch_sum=636.0:name=N651166:qcovhsp_avg=99.61525423728814:qcovhsp_max=100.0:qcovhsp_min=96.4:qcovhsp_std=0.767399001401764:qcovhsp_sum=5877.3:qend_avg=129.54237288135593:qend_max=155.0:qend_min=93.0:qend_std=22.9612282156009:qend_sum=7643.0:qstart_avg=1.3559322033898304:qstart_max=5.0:qstart_min=1.0:qstart_std=0.8461415848020165:qstart_sum=80.0:ref_name_counter=GB_GCA_001899065.1_protein.faa_MKUZ01000031.1_270@PF00015_full_PFAM.600.781--49||GB_GCA_001899075.1_protein.faa_MKVA01000002.1_140@PF00015_full_PFAM.599.799--7||GB_GCA_004297125.1_protein.faa_SCVD01000023.1_56@PF00015_full_PFAM.407.581--1||GB_GCA_903842455.1_protein.faa_CAIMLX010000052.1_17@PF00015_full_PFAM.423.608--1||RS_GCF_016411825.1_protein.faa_NZ_JAEKMH010000004.1_131@PF00015_full_PFAM.455.638--1:scovhsp_avg=70.5491525423729:scovhsp_max=85.1:scovhsp_min=50.0:scovhsp_std=12.69267196784137:scovhsp_sum=4162.400000000001:send_avg=144.1864406779661:send_max=159.0:send_min=97.0:send_std=22.05672512681101:send_sum=8507.0:sstart_avg=16.06779661016949:sstart_max=64.0:sstart_min=5.0:sstart_std=17.859474841469773:sstart_sum=948.0],((c505dee0-dd50-4982-8a73-7bfb42aa9430_2@MCPsignal.117.271:5e-09[&&NHX:Sample=rhizpot1:Type=capture:besthit=79.2:bitscore=213.0:capture_class=c__Planctomycetia:capture_domain=d__Bacteria:capture_family=f__Gemmataceae:capture_genus=g__Gemmata:capture_order=o__Gemmatales:capture_phylum=p__Planctomycetota:capture_species=s__Gemmata massiliana:evalue=4.29e-71:gapopen=0.0:heptad=MCP-36H:length=154.0:mismatch=32.0:qcovhsp=100.0:qend=154.0:qstart=1.0:ref_name=GB_GCA_001899065.1_protein.faa_MKUZ01000031.1_270@PF00015_full_PFAM.600.781:scovhsp=85.1:send=158.0:sstart=5.0],89a786e5-1820-4a03-a0de-acd4829a4c15_1@MCPsignal.384.463:5e-09[&&NHX:Sample=rhizpot1:Type=capture:capture_class=c__Planctomycetia:capture_domain=d__Bacteria:capture_family=f__Gemmataceae:capture_genus=g__Gemmata:capture_order=o__Gemmatales:capture_phylum=p__Planctomycetota:capture_species=s__Gemmata massiliana:heptad=MCP-36H])0.988:0.128593[&&NHX:Sample_counter=rhizpot1--2:Type_counter=capture--2:besthit_avg=79.2:besthit_max=79.2:besthit_min=79.2:besthit_std=0:besthit_sum=79.2:bitscore_avg=213.0:bitscore_max=213.0:bitscore_min=213.0:bitscore_std=0:bitscore_sum=213.0:capture_class_counter=c__Planctomycetia--2:capture_domain_counter=d__Bacteria--2:capture_family_counter=f__Gemmataceae--2:capture_genus_counter=g__Gemmata--2:capture_order_counter=o__Gemmatales--2:capture_phylum_counter=p__Planctomycetota--2:capture_species_counter=s__Gemmata massiliana--2:evalue_avg=4.29e-71:evalue_max=4.29e-71:evalue_min=4.29e-71:evalue_std=0:evalue_sum=4.29e-71:gapopen_avg=0.0:gapopen_max=0.0:gapopen_min=0.0:gapopen_std=0:gapopen_sum=0.0:gtdb_class_counter=:gtdb_domain_counter=:gtdb_family_counter=:gtdb_genus_counter=:gtdb_order_counter=:gtdb_phylum_counter=:gtdb_species_counter=:heptad_counter=MCP-36H--2:lbd_counter=:length_avg=154.0:length_max=154.0:length_min=154.0:length_std=0:length_sum=154.0:mismatch_avg=32.0:mismatch_max=32.0:mismatch_min=32.0:mismatch_std=0:mismatch_sum=32.0:name=N651169:qcovhsp_avg=100.0:qcovhsp_max=100.0:qcovhsp_min=100.0:qcovhsp_std=0:qcovhsp_sum=100.0:qend_avg=154.0:qend_max=154.0:qend_min=154.0:qend_std=0:qend_sum=154.0:qstart_avg=1.0:qstart_max=1.0:qstart_min=1.0:qstart_std=0:qstart_sum=1.0:ref_name_counter=GB_GCA_001899065.1_protein.faa_MKUZ01000031.1_270@PF00015_full_PFAM.600.781--1:scovhsp_avg=85.1:scovhsp_max=85.1:scovhsp_min=85.1:scovhsp_std=0:scovhsp_sum=85.1:send_avg=158.0:send_max=158.0:send_min=158.0:send_std=0:send_sum=158.0:sstart_avg=5.0:sstart_max=5.0:sstart_min=5.0:sstart_std=0:sstart_sum=5.0],(((09d0be3b-a9b2-4af3-aa8c-78697df36f8a_3@MCPsignal.142.297:5e-09[&&NHX:Sample=rhiztom1:Type=capture:besthit=78.6:bitscore=195.0:capture_class=c__Gammaproteobacteria:capture_domain=d__Bacteria:capture_family=f__Burkholderiaceae:capture_genus=g__MR-S7:capture_order=o__Burkholderiales:capture_phylum=p__Proteobacteria:capture_species=s__MR-S7 sp000400995:evalue=7.84e-64:gapopen=0.0:heptad=MCP-36H:length=154.0:mismatch=33.0:qcovhsp=99.4:qend=155.0:qstart=2.0:ref_name=RS_GCF_900631955.1_protein.faa_NZ_UZWD01000025.1_188@PF00015_full_PFAM.565.753:scovhsp=81.9:send=158.0:sstart=5.0],43f31cd3-3a74-4c23-90d8-5066d00ff5a0_1@MCPsignal.151.212:5e-09[&&NHX:Sample=rhiztom1:Type=capture:capture_class=c__Gammaproteobacteria:capture_domain=d__Bacteria:capture_family=f__Pseudomonadaceae:capture_genus=g__Pseudomonas_B:capture_order=o__Pseudomonadales:capture_phylum=p__Proteobacteria:capture_species=s__Pseudomonas_B psychrotolerans_C:heptad=MCP-36H])0.959:0.0938944[&&NHX:Sample_counter=rhiztom1--2:Type_counter=capture--2:besthit_avg=78.6:besthit_max=78.6:besthit_min=78.6:besthit_std=0:besthit_sum=78.6:bitscore_avg=195.0:bitscore_max=195.0:bitscore_min=195.0:bitscore_std=0:bitscore_sum=195.0:capture_class_counter=c__Gammaproteobacteria--2:capture_domain_counter=d__Bacteria--2:capture_family_counter=f__Burkholderiaceae--1||f__Pseudomonadaceae--1:capture_genus_counter=g__MR-S7--1||g__Pseudomonas_B--1:capture_order_counter=o__Burkholderiales--1||o__Pseudomonadales--1:capture_phylum_counter=p__Proteobacteria--2:capture_species_counter=s__MR-S7 sp000400995--1||s__Pseudomonas_B psychrotolerans_C--1:evalue_avg=7.84e-64:evalue_max=7.84e-64:evalue_min=7.84e-64:evalue_std=0:evalue_sum=7.84e-64:gapopen_avg=0.0:gapopen_max=0.0:gapopen_min=0.0:gapopen_std=0:gapopen_sum=0.0:gtdb_class_counter=:gtdb_domain_counter=:gtdb_family_counter=:gtdb_genus_counter=:gtdb_order_counter=:gtdb_phylum_counter=:gtdb_species_counter=:heptad_counter=MCP-36H--2:lbd_counter=:length_avg=154.0:length_max=154.0:length_min=154.0:length_std=0:length_sum=154.0:mismatch_avg=33.0:mismatch_max=33.0:mismatch_min=33.0:mismatch_std=0:mismatch_sum=33.0:name=N651172:qcovhsp_avg=99.4:qcovhsp_max=99.4:qcovhsp_min=99.4:qcovhsp_std=0:qcovhsp_sum=99.4:qend_avg=155.0:qend_max=155.0:qend_min=155.0:qend_std=0:qend_sum=155.0:qstart_avg=2.0:qstart_max=2.0:qstart_min=2.0:qstart_std=0:qstart_sum=2.0:ref_name_counter=RS_GCF_900631955.1_protein.faa_NZ_UZWD01000025.1_188@PF00015_full_PFAM.565.753--1:scovhsp_avg=81.9:scovhsp_max=81.9:scovhsp_min=81.9:scovhsp_std=0:scovhsp_sum=81.9:send_avg=158.0:send_max=158.0:send_min=158.0:send_std=0:send_sum=158.0:sstart_avg=5.0:sstart_max=5.0:sstart_min=5.0:sstart_std=0:sstart_sum=5.0],9e5e7f82-272f-43a5-b0cf-e41a1fde65d9_6@MCPsignal.68.139:0.0767524[&&NHX:Sample=rhiztom2:Type=capture:capture_class=c__Gammaproteobacteria:capture_domain=d__Bacteria:capture_family=f__Xanthomonadaceae:capture_genus=g__Stenotrophomonas:capture_order=o__Xanthomonadales:capture_phylum=p__Proteobacteria:capture_species=s__Stenotrophomonas humi:heptad=MCP-36H])0.698:0.0247112[&&NHX:Sample_counter=rhiztom1--2||rhiztom2--1:Type_counter=capture--3:besthit_avg=78.6:besthit_max=78.6:besthit_min=78.6:besthit_std=0:besthit_sum=78.6:bitscore_avg=195.0:bitscore_max=195.0:bitscore_min=195.0:bitscore_std=0:bitscore_sum=195.0:capture_class_counter=c__Gammaproteobacteria--3:capture_domain_counter=d__Bacteria--3:capture_family_counter=f__Burkholderiaceae--1||f__Pseudomonadaceae--1||f__Xanthomonadaceae--1:capture_genus_counter=g__MR-S7--1||g__Pseudomonas_B--1||g__Stenotrophomonas--1:capture_order_counter=o__Burkholderiales--1||o__Pseudomonadales--1||o__Xanthomonadales--1:capture_phylum_counter=p__Proteobacteria--3:capture_species_counter=s__MR-S7 sp000400995--1||s__Pseudomonas_B psychrotolerans_C--1||s__Stenotrophomonas humi--1:evalue_avg=7.84e-64:evalue_max=7.84e-64:evalue_min=7.84e-64:evalue_std=0:evalue_sum=7.84e-64:gapopen_avg=0.0:gapopen_max=0.0:gapopen_min=0.0:gapopen_std=0:gapopen_sum=0.0:gtdb_class_counter=:gtdb_domain_counter=:gtdb_family_counter=:gtdb_genus_counter=:gtdb_order_counter=:gtdb_phylum_counter=:gtdb_species_counter=:heptad_counter=MCP-36H--3:lbd_counter=:length_avg=154.0:length_max=154.0:length_min=154.0:length_std=0:length_sum=154.0:mismatch_avg=33.0:mismatch_max=33.0:mismatch_min=33.0:mismatch_std=0:mismatch_sum=33.0:name=N651174:qcovhsp_avg=99.4:qcovhsp_max=99.4:qcovhsp_min=99.4:qcovhsp_std=0:qcovhsp_sum=99.4:qend_avg=155.0:qend_max=155.0:qend_min=155.0:qend_std=0:qend_sum=155.0:qstart_avg=2.0:qstart_max=2.0:qstart_min=2.0:qstart_std=0:qstart_sum=2.0:ref_name_counter=RS_GCF_900631955.1_protein.faa_NZ_UZWD01000025.1_188@PF00015_full_PFAM.565.753--1:scovhsp_avg=81.9:scovhsp_max=81.9:scovhsp_min=81.9:scovhsp_std=0:scovhsp_sum=81.9:send_avg=158.0:send_max=158.0:send_min=158.0:send_std=0:send_sum=158.0:sstart_avg=5.0:sstart_max=5.0:sstart_min=5.0:sstart_std=0:sstart_sum=5.0],((((7be57260-e35f-48af-9c77-6469bfc38600_6@MCPsignal.203.297:5e-09[&&NHX:Sample=rhiztom3:Type=capture:besthit=92.6:bitscore=152.0:capture_class=c__Alphaproteobacteria:capture_domain=d__Bacteria:capture_family=f__Rhodobacteraceae:capture_genus=g__Donghicola:capture_order=o__Rhodobacterales:capture_phylum=p__Proteobacteria:capture_species=s__Donghicola eburneus:evalue=2.87e-48:gapopen=0.0:heptad=MCP-36H:length=94.0:mismatch=7.0:qcovhsp=100.0:qend=94.0:qstart=1.0:ref_name=GB_GCA_001899065.1_protein.faa_MKUZ01000031.1_270@PF00015_full_PFAM.600.781:scovhsp=51.9:send=98.0:sstart=5.0],(e53f2e47-ef37-4a40-8044-5ed232880a22_1@MCPsignal.137.236:0.154722[&&NHX:Sample=rhizpot3:Type=capture:besthit=75.8:bitscore=124.0:capture_class=c__Gammaproteobacteria:capture_domain=d__Bacteria:capture_family=f__Burkholderiaceae:capture_genus=g__Rhodoferax:capture_order=o__Burkholderiales:capture_phylum=p__Proteobacteria:capture_species=s__Rhodoferax sp006974105:evalue=4.62e-37:gapopen=0.0:heptad=MCP-36H:length=99.0:mismatch=24.0:qcovhsp=100.0:qend=99.0:qstart=1.0:ref_name=RS_GCF_000970455.1_protein.faa_NZ_LAJG01000014.1_848@PF00015_full_PFAM.357.542:scovhsp=53.5:send=162.0:sstart=64.0],a9430e91-1584-4068-b73c-7a612ff11923_2@MCPsignal.91.148:0.00784592[&&NHX:Sample=rhiztom2:Type=capture:capture_class=c__Gammaproteobacteria:capture_domain=d__Bacteria:capture_family=f__Halomonadaceae:capture_genus=g__Halomonas:capture_order=o__Pseudomonadales:capture_phylum=p__Proteobacteria:capture_species=s__Halomonas piezotolerans:heptad=MCP-36H])0.826:0.0508478[&&NHX:Sample_counter=rhizpot3--1||rhiztom2--1:Type_counter=capture--2:besthit_avg=75.8:besthit_max=75.8:besthit_min=75.8:besthit_std=0:besthit_sum=75.8:bitscore_avg=124.0:bitscore_max=124.0:bitscore_min=124.0:bitscore_std=0:bitscore_sum=124.0:capture_class_counter=c__Gammaproteobacteria--2:capture_domain_counter=d__Bacteria--2:capture_family_counter=f__Burkholderiaceae--1||f__Halomonadaceae--1:capture_genus_counter=g__Halomonas--1||g__Rhodoferax--1:capture_order_counter=o__Burkholderiales--1||o__Pseudomonadales--1:capture_phylum_counter=p__Proteobacteria--2:capture_species_counter=s__Halomonas piezotolerans--1||s__Rhodoferax sp006974105--1:evalue_avg=4.62e-37:evalue_max=4.62e-37:evalue_min=4.62e-37:evalue_std=0:evalue_sum=4.62e-37:gapopen_avg=0.0:gapopen_max=0.0:gapopen_min=0.0:gapopen_std=0:gapopen_sum=0.0:gtdb_class_counter=:gtdb_domain_counter=:gtdb_family_counter=:gtdb_genus_counter=:gtdb_order_counter=:gtdb_phylum_counter=:gtdb_species_counter=:heptad_counter=MCP-36H--2:lbd_counter=:length_avg=99.0:length_max=99.0:length_min=99.0:length_std=0:length_sum=99.0:mismatch_avg=24.0:mismatch_max=24.0:mismatch_min=24.0:mismatch_std=0:mismatch_sum=24.0:name=N651178:qcovhsp_avg=100.0:qcovhsp_max=100.0:qcovhsp_min=100.0:qcovhsp_std=0:qcovhsp_sum=100.0:qend_avg=99.0:qend_max=99.0:qend_min=99.0:qend_std=0:qend_sum=99.0:qstart_avg=1.0:qstart_max=1.0:qstart_min=1.0:qstart_std=0:qstart_sum=1.0:ref_name_counter=RS_GCF_000970455.1_protein.faa_NZ_LAJG01000014.1_848@PF00015_full_PFAM.357.542--1:scovhsp_avg=53.5:scovhsp_max=53.5:scovhsp_min=53.5:scovhsp_std=0:scovhsp_sum=53.5:send_avg=162.0:send_max=162.0:send_min=162.0:send_std=0:send_sum=162.0:sstart_avg=64.0:sstart_max=64.0:sstart_min=64.0:sstart_std=0:sstart_sum=64.0])0.85:0.0106194[&&NHX:Sample_counter=rhizpot3--1||rhiztom2--1||rhiztom3--1:Type_counter=capture--3:besthit_avg=84.19999999999999:besthit_max=92.6:besthit_min=75.8:besthit_std=11.879393923933996:besthit_sum=168.39999999999998:bitscore_avg=138.0:bitscore_max=152.0:bitscore_min=124.0:bitscore_std=19.79898987322333:bitscore_sum=276.0:capture_class_counter=c__Alphaproteobacteria--1||c__Gammaproteobacteria--2:capture_domain_counter=d__Bacteria--3:capture_family_counter=f__Burkholderiaceae--1||f__Halomonadaceae--1||f__Rhodobacteraceae--1:capture_genus_counter=g__Donghicola--1||g__Halomonas--1||g__Rhodoferax--1:capture_order_counter=o__Burkholderiales--1||o__Pseudomonadales--1||o__Rhodobacterales--1:capture_phylum_counter=p__Proteobacteria--3:capture_species_counter=s__Donghicola eburneus--1||s__Halomonas piezotolerans--1||s__Rhodoferax sp006974105--1:evalue_avg=2.31000000001435e-37:evalue_max=4.62e-37:evalue_min=2.87e-48:evalue_std=3.2668333290615557e-37:evalue_sum=4.6200000000287e-37:gapopen_avg=0.0:gapopen_max=0.0:gapopen_min=0.0:gapopen_std=0.0:gapopen_sum=0.0:gtdb_class_counter=:gtdb_domain_counter=:gtdb_family_counter=:gtdb_genus_counter=:gtdb_order_counter=:gtdb_phylum_counter=:gtdb_species_counter=:heptad_counter=MCP-36H--3:lbd_counter=:length_avg=96.5:length_max=99.0:length_min=94.0:length_std=3.5355339059327378:length_sum=193.0:mismatch_avg=15.5:mismatch_max=24.0:mismatch_min=7.0:mismatch_std=12.020815280171307:mismatch_sum=31.0:name=N651179:qcovhsp_avg=100.0:qcovhsp_max=100.0:qcovhsp_min=100.0:qcovhsp_std=0.0:qcovhsp_sum=200.0:qend_avg=96.5:qend_max=99.0:qend_min=94.0:qend_std=3.5355339059327378:qend_sum=193.0:qstart_avg=1.0:qstart_max=1.0:qstart_min=1.0:qstart_std=0.0:qstart_sum=2.0:ref_name_counter=GB_GCA_001899065.1_protein.faa_MKUZ01000031.1_270@PF00015_full_PFAM.600.781--1||RS_GCF_000970455.1_protein.faa_NZ_LAJG01000014.1_848@PF00015_full_PFAM.357.542--1:scovhsp_avg=52.7:scovhsp_max=53.5:scovhsp_min=51.9:scovhsp_std=1.1313708498984771:scovhsp_sum=105.4:send_avg=130.0:send_max=162.0:send_min=98.0:send_std=45.254833995939045:send_sum=260.0:sstart_avg=34.5:sstart_max=64.0:sstart_min=5.0:sstart_std=41.71930009000631:sstart_sum=69.0],a54bf9c1-5b17-5f5c-aa69-6d92b2fbdefd_6@MCPsignal.186.259:5e-09[&&NHX:Sample=rhiztom1:Type=capture:capture_class=c__Gammaproteobacteria:capture_domain=d__Bacteria:capture_family=f__Burkholderiaceae:capture_genus=g__Rhodoferax:capture_order=o__Burkholderiales:capture_phylum=p__Proteobacteria:capture_species=s__Rhodoferax sp018619435:heptad=MCP-36H])0:5e-09[&&NHX:Sample_counter=rhizpot3--1||rhiztom1--1||rhiztom2--1||rhiztom3--1:Type_counter=capture--4:besthit_avg=84.19999999999999:besthit_max=92.6:besthit_min=75.8:besthit_std=11.879393923933996:besthit_sum=168.39999999999998:bitscore_avg=138.0:bitscore_max=152.0:bitscore_min=124.0:bitscore_std=19.79898987322333:bitscore_sum=276.0:capture_class_counter=c__Alphaproteobacteria--1||c__Gammaproteobacteria--3:capture_domain_counter=d__Bacteria--4:capture_family_counter=f__Burkholderiaceae--2||f__Halomonadaceae--1||f__Rhodobacteraceae--1:capture_genus_counter=g__Donghicola--1||g__Halomonas--1||g__Rhodoferax--2:capture_order_counter=o__Burkholderiales--2||o__Pseudomonadales--1||o__Rhodobacterales--1:capture_phylum_counter=p__Proteobacteria--4:capture_species_counter=s__Donghicola eburneus--1||s__Halomonas piezotolerans--1||s__Rhodoferax sp006974105--1||s__Rhodoferax sp018619435--1:evalue_avg=2.31000000001435e-37:evalue_max=4.62e-37:evalue_min=2.87e-48:evalue_std=3.2668333290615557e-37:evalue_sum=4.6200000000287e-37:gapopen_avg=0.0:gapopen_max=0.0:gapopen_min=0.0:gapopen_std=0.0:gapopen_sum=0.0:gtdb_class_counter=:gtdb_domain_counter=:gtdb_family_counter=:gtdb_genus_counter=:gtdb_order_counter=:gtdb_phylum_counter=:gtdb_species_counter=:heptad_counter=MCP-36H--4:lbd_counter=:length_avg=96.5:length_max=99.0:length_min=94.0:length_std=3.5355339059327378:length_sum=193.0:mismatch_avg=15.5:mismatch_max=24.0:mismatch_min=7.0:mismatch_std=12.020815280171307:mismatch_sum=31.0:name=N651181:qcovhsp_avg=100.0:qcovhsp_max=100.0:qcovhsp_min=100.0:qcovhsp_std=0.0:qcovhsp_sum=200.0:qend_avg=96.5:qend_max=99.0:qend_min=94.0:qend_std=3.5355339059327378:qend_sum=193.0:qstart_avg=1.0:qstart_max=1.0:qstart_min=1.0:qstart_std=0.0:qstart_sum=2.0:ref_name_counter=GB_GCA_001899065.1_protein.faa_MKUZ01000031.1_270@PF00015_full_PFAM.600.781--1||RS_GCF_000970455.1_protein.faa_NZ_LAJG01000014.1_848@PF00015_full_PFAM.357.542--1:scovhsp_avg=52.7:scovhsp_max=53.5:scovhsp_min=51.9:scovhsp_std=1.1313708498984771:scovhsp_sum=105.4:send_avg=130.0:send_max=162.0:send_min=98.0:send_std=45.254833995939045:send_sum=260.0:sstart_avg=34.5:sstart_max=64.0:sstart_min=5.0:sstart_std=41.71930009000631:sstart_sum=69.0],(d2ee9567-b208-47e1-94db-b8b0645ecc0e_2@MCPsignal.457.552:0.0204289[&&NHX:Sample=rhiztom1:Type=capture:besthit=90.4:bitscore=149.0:capture_class=c__Synergistia:capture_domain=d__Bacteria:capture_family=f__Thermovirgaceae:capture_genus=g__UBA2252:capture_order=o__Synergistales:capture_phylum=p__Synergistota:capture_species=s__UBA2252 sp002382605:evalue=4.9e-47:gapopen=0.0:heptad=MCP-36H:length=94.0:mismatch=9.0:qcovhsp=98.9:qend=94.0:qstart=1.0:ref_name=GB_GCA_001899065.1_protein.faa_MKUZ01000031.1_270@PF00015_full_PFAM.600.781:scovhsp=51.9:send=98.0:sstart=5.0],(63f4076f-6808-4a3c-8d67-d6a7a9e7803c_4@MCPsignal.663.736:0.0122809[&&NHX:Sample=rhiztom1:Type=capture:capture_class=c__Gammaproteobacteria:capture_domain=d__Bacteria:capture_family=f__Burkholderiaceae:capture_genus=g__Rhodoferax:capture_order=o__Burkholderiales:capture_phylum=p__Proteobacteria:capture_species=s__Rhodoferax sp018619435:heptad=MCP-36H],(fdeac9b9-a9e2-4c3a-a3c1-55aaba08a1a9_5@MCPsignal.271.356:5e-09[&&NHX:Sample=rhiztom3:Type=capture:capture_class=c__Actinomycetia:capture_domain=d__Bacteria:capture_family=f__Nocardioidaceae:capture_genus=g__Nocardioides:capture_order=o__Propionibacteriales:capture_phylum=p__Actinobacteriota:capture_species=s__Nocardioides lianchengensis:heptad=MCP-36H],fb08f3ad-fe83-48eb-8a9e-aea722f9be0b_4@MCPsignal.167.261:0.0197084[&&NHX:Sample=rhiztom1:Type=capture:besthit=89.4:bitscore=145.0:capture_class=c__Gammaproteobacteria:capture_domain=d__Bacteria:capture_family=f__Burkholderiaceae:capture_genus=g__Rhodoferax:capture_order=o__Burkholderiales:capture_phylum=p__Proteobacteria:capture_species=s__Rhodoferax sp018619435:evalue=1.55e-45:gapopen=0.0:heptad=MCP-36H:length=94.0:mismatch=10.0:qcovhsp=100.0:qend=94.0:qstart=1.0:ref_name=GB_GCA_001899065.1_protein.faa_MKUZ01000031.1_270@PF00015_full_PFAM.600.781:scovhsp=51.9:send=98.0:sstart=5.0])0:5e-09[&&NHX:Sample_counter=rhiztom1--1||rhiztom3--1:Type_counter=capture--2:besthit_avg=89.4:besthit_max=89.4:besthit_min=89.4:besthit_std=0:besthit_sum=89.4:bitscore_avg=145.0:bitscore_max=145.0:bitscore_min=145.0:bitscore_std=0:bitscore_sum=145.0:capture_class_counter=c__Actinomycetia--1||c__Gammaproteobacteria--1:capture_domain_counter=d__Bacteria--2:capture_family_counter=f__Burkholderiaceae--1||f__Nocardioidaceae--1:capture_genus_counter=g__Nocardioides--1||g__Rhodoferax--1:capture_order_counter=o__Burkholderiales--1||o__Propionibacteriales--1:capture_phylum_counter=p__Actinobacteriota--1||p__Proteobacteria--1:capture_species_counter=s__Nocardioides lianchengensis--1||s__Rhodoferax sp018619435--1:evalue_avg=1.55e-45:evalue_max=1.55e-45:evalue_min=1.55e-45:evalue_std=0:evalue_sum=1.55e-45:gapopen_avg=0.0:gapopen_max=0.0:gapopen_min=0.0:gapopen_std=0:gapopen_sum=0.0:gtdb_class_counter=:gtdb_domain_counter=:gtdb_family_counter=:gtdb_genus_counter=:gtdb_order_counter=:gtdb_phylum_counter=:gtdb_species_counter=:heptad_counter=MCP-36H--2:lbd_counter=:length_avg=94.0:length_max=94.0:length_min=94.0:length_std=0:length_sum=94.0:mismatch_avg=10.0:mismatch_max=10.0:mismatch_min=10.0:mismatch_std=0:mismatch_sum=10.0:name=N651186:qcovhsp_avg=100.0:qcovhsp_max=100.0:qcovhsp_min=100.0:qcovhsp_std=0:qcovhsp_sum=100.0:qend_avg=94.0:qend_max=94.0:qend_min=94.0:qend_std=0:qend_sum=94.0:qstart_avg=1.0:qstart_max=1.0:qstart_min=1.0:qstart_std=0:qstart_sum=1.0:ref_name_counter=GB_GCA_001899065.1_protein.faa_MKUZ01000031.1_270@PF00015_full_PFAM.600.781--1:scovhsp_avg=51.9:scovhsp_max=51.9:scovhsp_min=51.9:scovhsp_std=0:scovhsp_sum=51.9:send_avg=98.0:send_max=98.0:send_min=98.0:send_std=0:send_sum=98.0:sstart_avg=5.0:sstart_max=5.0:sstart_min=5.0:sstart_std=0:sstart_sum=5.0])0:5e-09[&&NHX:Sample_counter=rhiztom1--2||rhiztom3--1:Type_counter=capture--3:besthit_avg=89.4:besthit_max=89.4:besthit_min=89.4:besthit_std=0:besthit_sum=89.4:bitscore_avg=145.0:bitscore_max=145.0:bitscore_min=145.0:bitscore_std=0:bitscore_sum=145.0:capture_class_counter=c__Actinomycetia--1||c__Gammaproteobacteria--2:capture_domain_counter=d__Bacteria--3:capture_family_counter=f__Burkholderiaceae--2||f__Nocardioidaceae--1:capture_genus_counter=g__Nocardioides--1||g__Rhodoferax--2:capture_order_counter=o__Burkholderiales--2||o__Propionibacteriales--1:capture_phylum_counter=p__Actinobacteriota--1||p__Proteobacteria--2:capture_species_counter=s__Nocardioides lianchengensis--1||s__Rhodoferax sp018619435--2:evalue_avg=1.55e-45:evalue_max=1.55e-45:evalue_min=1.55e-45:evalue_std=0:evalue_sum=1.55e-45:gapopen_avg=0.0:gapopen_max=0.0:gapopen_min=0.0:gapopen_std=0:gapopen_sum=0.0:gtdb_class_counter=:gtdb_domain_counter=:gtdb_family_counter=:gtdb_genus_counter=:gtdb_order_counter=:gtdb_phylum_counter=:gtdb_species_counter=:heptad_counter=MCP-36H--3:lbd_counter=:length_avg=94.0:length_max=94.0:length_min=94.0:length_std=0:length_sum=94.0:mismatch_avg=10.0:mismatch_max=10.0:mismatch_min=10.0:mismatch_std=0:mismatch_sum=10.0:name=N651187:qcovhsp_avg=100.0:qcovhsp_max=100.0:qcovhsp_min=100.0:qcovhsp_std=0:qcovhsp_sum=100.0:qend_avg=94.0:qend_max=94.0:qend_min=94.0:qend_std=0:qend_sum=94.0:qstart_avg=1.0:qstart_max=1.0:qstart_min=1.0:qstart_std=0:qstart_sum=1.0:ref_name_counter=GB_GCA_001899065.1_protein.faa_MKUZ01000031.1_270@PF00015_full_PFAM.600.781--1:scovhsp_avg=51.9:scovhsp_max=51.9:scovhsp_min=51.9:scovhsp_std=0:scovhsp_sum=51.9:send_avg=98.0:send_max=98.0:send_min=98.0:send_std=0:send_sum=98.0:sstart_avg=5.0:sstart_max=5.0:sstart_min=5.0:sstart_std=0:sstart_sum=5.0])0:6e-09[&&NHX:Sample_counter=rhiztom1--3||rhiztom3--1:Type_counter=capture--4:besthit_avg=89.9:besthit_max=90.4:besthit_min=89.4:besthit_std=0.7071067811865476:besthit_sum=179.8:bitscore_avg=147.0:bitscore_max=149.0:bitscore_min=145.0:bitscore_std=2.8284271247461903:bitscore_sum=294.0:capture_class_counter=c__Actinomycetia--1||c__Gammaproteobacteria--2||c__Synergistia--1:capture_domain_counter=d__Bacteria--4:capture_family_counter=f__Burkholderiaceae--2||f__Nocardioidaceae--1||f__Thermovirgaceae--1:capture_genus_counter=g__Nocardioides--1||g__Rhodoferax--2||g__UBA2252--1:capture_order_counter=o__Burkholderiales--2||o__Propionibacteriales--1||o__Synergistales--1:capture_phylum_counter=p__Actinobacteriota--1||p__Proteobacteria--2||p__Synergistota--1:capture_species_counter=s__Nocardioides lianchengensis--1||s__Rhodoferax sp018619435--2||s__UBA2252 sp002382605--1:evalue_avg=7.995e-46:evalue_max=1.55e-45:evalue_min=4.9e-47:evalue_std=1.0613672785610079e-45:evalue_sum=1.599e-45:gapopen_avg=0.0:gapopen_max=0.0:gapopen_min=0.0:gapopen_std=0.0:gapopen_sum=0.0:gtdb_class_counter=:gtdb_domain_counter=:gtdb_family_counter=:gtdb_genus_counter=:gtdb_order_counter=:gtdb_phylum_counter=:gtdb_species_counter=:heptad_counter=MCP-36H--4:lbd_counter=:length_avg=94.0:length_max=94.0:length_min=94.0:length_std=0.0:length_sum=188.0:mismatch_avg=9.5:mismatch_max=10.0:mismatch_min=9.0:mismatch_std=0.7071067811865476:mismatch_sum=19.0:name=N651188:qcovhsp_avg=99.45:qcovhsp_max=100.0:qcovhsp_min=98.9:qcovhsp_std=0.7778174593051983:qcovhsp_sum=198.9:qend_avg=94.0:qend_max=94.0:qend_min=94.0:qend_std=0.0:qend_sum=188.0:qstart_avg=1.0:qstart_max=1.0:qstart_min=1.0:qstart_std=0.0:qstart_sum=2.0:ref_name_counter=GB_GCA_001899065.1_protein.faa_MKUZ01000031.1_270@PF00015_full_PFAM.600.781--2:scovhsp_avg=51.9:scovhsp_max=51.9:scovhsp_min=51.9:scovhsp_std=0.0:scovhsp_sum=103.8:send_avg=98.0:send_max=98.0:send_min=98.0:send_std=0.0:send_sum=196.0:sstart_avg=5.0:sstart_max=5.0:sstart_min=5.0:sstart_std=0.0:sstart_sum=10.0])0.675:0.00893225[&&NHX:Sample_counter=rhizpot3--1||rhiztom1--4||rhiztom2--1||rhiztom3--2:Type_counter=capture--8:besthit_avg=87.05000000000001:besthit_max=92.6:besthit_min=75.8:besthit_std=7.618180010124904:besthit_sum=348.20000000000005:bitscore_avg=142.5:bitscore_max=152.0:bitscore_min=124.0:bitscore_std=12.662279942148386:bitscore_sum=570.0:capture_class_counter=c__Actinomycetia--1||c__Alphaproteobacteria--1||c__Gammaproteobacteria--5||c__Synergistia--1:capture_domain_counter=d__Bacteria--8:capture_family_counter=f__Burkholderiaceae--4||f__Halomonadaceae--1||f__Nocardioidaceae--1||f__Rhodobacteraceae--1||f__Thermovirgaceae--1:capture_genus_counter=g__Donghicola--1||g__Halomonas--1||g__Nocardioides--1||g__Rhodoferax--4||g__UBA2252--1:capture_order_counter=o__Burkholderiales--4||o__Propionibacteriales--1||o__Pseudomonadales--1||o__Rhodobacterales--1||o__Synergistales--1:capture_phylum_counter=p__Actinobacteriota--1||p__Proteobacteria--6||p__Synergistota--1:capture_species_counter=s__Donghicola eburneus--1||s__Halomonas piezotolerans--1||s__Nocardioides lianchengensis--1||s__Rhodoferax sp006974105--1||s__Rhodoferax sp018619435--3||s__UBA2252 sp002382605--1:evalue_avg=1.155000004004675e-37:evalue_max=4.62e-37:evalue_min=2.87e-48:evalue_std=2.309999997330217e-37:evalue_sum=4.6200000160187e-37:gapopen_avg=0.0:gapopen_max=0.0:gapopen_min=0.0:gapopen_std=0.0:gapopen_sum=0.0:gtdb_class_counter=:gtdb_domain_counter=:gtdb_family_counter=:gtdb_genus_counter=:gtdb_order_counter=:gtdb_phylum_counter=:gtdb_species_counter=:heptad_counter=MCP-36H--8:lbd_counter=:length_avg=95.25:length_max=99.0:length_min=94.0:length_std=2.5:length_sum=381.0:mismatch_avg=12.5:mismatch_max=24.0:mismatch_min=7.0:mismatch_std=7.767453465154029:mismatch_sum=50.0:name=N651189:qcovhsp_avg=99.725:qcovhsp_max=100.0:qcovhsp_min=98.9:qcovhsp_std=0.5499999999999972:qcovhsp_sum=398.9:qend_avg=95.25:qend_max=99.0:qend_min=94.0:qend_std=2.5:qend_sum=381.0:qstart_avg=1.0:qstart_max=1.0:qstart_min=1.0:qstart_std=0.0:qstart_sum=4.0:ref_name_counter=GB_GCA_001899065.1_protein.faa_MKUZ01000031.1_270@PF00015_full_PFAM.600.781--3||RS_GCF_000970455.1_protein.faa_NZ_LAJG01000014.1_848@PF00015_full_PFAM.357.542--1:scovhsp_avg=52.300000000000004:scovhsp_max=53.5:scovhsp_min=51.9:scovhsp_std=0.8000000000000007:scovhsp_sum=209.20000000000002:send_avg=114.0:send_max=162.0:send_min=98.0:send_std=32.0:send_sum=456.0:sstart_avg=19.75:sstart_max=64.0:sstart_min=5.0:sstart_std=29.5:sstart_sum=79.0],((((((((65a80e38-a885-4737-ba29-457ec3ac1af4_4@MCPsignal.47.201:0.00497534[&&NHX:Sample=rhiztom3:Type=capture:besthit=77.9:bitscore=201.0:capture_class=c__Alphaproteobacteria:capture_domain=d__Bacteria:capture_family=f__Rhodovibrionaceae:capture_genus=g__Rhodovibrio:capture_order=o__Kiloniellales:capture_phylum=p__Proteobacteria:capture_species=s__Rhodovibrio salinarum:evalue=2.23e-66:gapopen=0.0:heptad=MCP-36H:length=154.0:mismatch=34.0:qcovhsp=100.0:qend=154.0:qstart=1.0:ref_name=GB_GCA_001899065.1_protein.faa_MKUZ01000031.1_270@PF00015_full_PFAM.600.781:scovhsp=85.1:send=158.0:sstart=5.0],a81f647f-009b-42ff-b50a-034e43d50bc6_3@MCPsignal.2.127:0.0281561[&&NHX:Sample=rhiztom2:Type=capture:besthit=77.6:bitscore=167.0:capture_class=c__Gammaproteobacteria:capture_domain=d__Bacteria:capture_family=f__Burkholderiaceae:capture_genus=g__Rubrivivax:capture_order=o__Burkholderiales:capture_phylum=p__Proteobacteria:capture_species=s__Rubrivivax sp903938815:evalue=1.85e-53:gapopen=0.0:heptad=MCP-36H:length=125.0:mismatch=28.0:qcovhsp=100.0:qend=125.0:qstart=1.0:ref_name=GB_GCA_004144345.1_protein.faa_SEEL01000030.1_26@PF00015_full_PFAM.568.752:scovhsp=67.9:send=154.0:sstart=30.0])0:5e-09[&&NHX:Sample_counter=rhiztom2--1||rhiztom3--1:Type_counter=capture--2:besthit_avg=77.75:besthit_max=77.9:besthit_min=77.6:besthit_std=0.2121320343559723:besthit_sum=155.5:bitscore_avg=184.0:bitscore_max=201.0:bitscore_min=167.0:bitscore_std=24.041630560342615:bitscore_sum=368.0:capture_class_counter=c__Alphaproteobacteria--1||c__Gammaproteobacteria--1:capture_domain_counter=d__Bacteria--2:capture_family_counter=f__Burkholderiaceae--1||f__Rhodovibrionaceae--1:capture_genus_counter=g__Rhodovibrio--1||g__Rubrivivax--1:capture_order_counter=o__Burkholderiales--1||o__Kiloniellales--1:capture_phylum_counter=p__Proteobacteria--2:capture_species_counter=s__Rhodovibrio salinarum--1||s__Rubrivivax sp903938815--1:evalue_avg=9.250000000001115e-54:evalue_max=1.85e-53:evalue_min=2.23e-66:evalue_std=1.308147545194955e-53:evalue_sum=1.850000000000223e-53:gapopen_avg=0.0:gapopen_max=0.0:gapopen_min=0.0:gapopen_std=0.0:gapopen_sum=0.0:gtdb_class_counter=:gtdb_domain_counter=:gtdb_family_counter=:gtdb_genus_counter=:gtdb_order_counter=:gtdb_phylum_counter=:gtdb_species_counter=:heptad_counter=MCP-36H--2:lbd_counter=:length_avg=139.5:length_max=154.0:length_min=125.0:length_std=20.506096654409877:length_sum=279.0:mismatch_avg=31.0:mismatch_max=34.0:mismatch_min=28.0:mismatch_std=4.242640687119285:mismatch_sum=62.0:name=N651192:qcovhsp_avg=100.0:qcovhsp_max=100.0:qcovhsp_min=100.0:qcovhsp_std=0.0:qcovhsp_sum=200.0:qend_avg=139.5:qend_max=154.0:qend_min=125.0:qend_std=20.506096654409877:qend_sum=279.0:qstart_avg=1.0:qstart_max=1.0:qstart_min=1.0:qstart_std=0.0:qstart_sum=2.0:ref_name_counter=GB_GCA_001899065.1_protein.faa_MKUZ01000031.1_270@PF00015_full_PFAM.600.781--1||GB_GCA_004144345.1_protein.faa_SEEL01000030.1_26@PF00015_full_PFAM.568.752--1:scovhsp_avg=76.5:scovhsp_max=85.1:scovhsp_min=67.9:scovhsp_std=12.16223663640861:scovhsp_sum=153.0:send_avg=156.0:send_max=158.0:send_min=154.0:send_std=2.8284271247461903:send_sum=312.0:sstart_avg=17.5:sstart_max=30.0:sstart_min=5.0:sstart_std=17.67766952966369:sstart_sum=35.0],((((3bc47102-e689-4d77-bc67-5ae48d880ec0_1@MCPsignal.22.139:0.0153273[&&NHX:Sample=rhiztom1:Type=capture:besthit=75.9:bitscore=150.0:capture_class=c__Alphaproteobacteria:capture_domain=d__Bacteria:capture_family=f__Devosiaceae:capture_genus=g__Cucumibacter:capture_order=o__Rhizobiales:capture_phylum=p__Proteobacteria:capture_species=s__Cucumibacter marinus:evalue=1.03e-46:gapopen=0.0:heptad=MCP-36H:length=116.0:mismatch=28.0:qcovhsp=99.1:qend=117.0:qstart=2.0:ref_name=GB_GCA_016213505.1_protein.faa_JACRAF010000031.1_6@PF00015_full_PFAM.566.766:scovhsp=58.0:send=160.0:sstart=45.0],(((((d8e10436-dde2-415c-abfe-c76c12a2d547_2@MCPsignal.241.379:5e-09[&&NHX:Sample=rhiztom2:Type=capture:besthit=75.4:bitscore=183.0:capture_class=c__Alphaproteobacteria:capture_domain=d__Bacteria:capture_family=f__Rhodovibrionaceae:capture_genus=g__Rhodovibrio:capture_order=o__Kiloniellales:capture_phylum=p__Proteobacteria:capture_species=s__Rhodovibrio salinarum:evalue=1.94e-59:gapopen=0.0:heptad=MCP-36H:length=138.0:mismatch=34.0:qcovhsp=100.0:qend=138.0:qstart=1.0:ref_name=RS_GCF_014873135.1_protein.faa_NZ_JADBCR010000002.1_811@PF00015_full_PFAM.591.777:scovhsp=74.2:send=161.0:sstart=24.0],(53dd5732-f6b0-510c-9173-9eae25676a09_5@MCPsignal.165.319:0.00501237[&&NHX:Sample=rhiztom2:Type=capture:besthit=78.4:bitscore=201.0:capture_class=c__Alphaproteobacteria:capture_domain=d__Bacteria:capture_family=f__Rhodovibrionaceae:capture_genus=g__Rhodovibrio:capture_order=o__Kiloniellales:capture_phylum=p__Proteobacteria:capture_species=s__Rhodovibrio salinarum:evalue=1.57e-66:gapopen=0.0:heptad=MCP-36H:length=153.0:mismatch=33.0:qcovhsp=99.4:qend=154.0:qstart=2.0:ref_name=GB_GCA_001899065.1_protein.faa_MKUZ01000031.1_270@PF00015_full_PFAM.600.781:scovhsp=84.5:send=158.0:sstart=6.0],(((61639bd7-d013-4798-be1e-1c68662f7430_4@MCPsignal.423.552:0.0553813[&&NHX:Sample=rhiztom1:Type=capture:besthit=73.6:bitscore=166.0:capture_class=c__Alphaproteobacteria:capture_domain=d__Bacteria:capture_family=f__UBA2966:capture_genus=g__JABILA01:capture_order=o__UBA2966:capture_phylum=p__Proteobacteria:capture_species=s__JABILA01 sp018654745:evalue=7.11e-53:gapopen=0.0:heptad=MCP-36H:length=129.0:mismatch=34.0:qcovhsp=100.0:qend=129.0:qstart=1.0:ref_name=GB_GCA_016213505.1_protein.faa_JACRAF010000031.1_6@PF00015_full_PFAM.566.766:scovhsp=64.5:send=160.0:sstart=32.0],((4042c1da-373d-49a8-b04b-2f30ff709fbe_6@MCPsignal.90.243:0[&&NHX:Sample=rhizpot1:Type=capture:besthit=72.5:bitscore=188.0:capture_class=c__Polyangia:capture_domain=d__Bacteria:capture_family=f__Polyangiaceae:capture_genus=g__SYFR01:capture_order=o__Polyangiales:capture_phylum=p__Myxococcota:capture_species=s__SYFR01 sp005800325:evalue=5.76e-61:gapopen=0.0:heptad=MCP-36H:length=153.0:mismatch=42.0:qcovhsp=100.0:qend=153.0:qstart=1.0:ref_name=GB_GCA_001899075.1_protein.faa_MKVA01000002.1_140@PF00015_full_PFAM.599.799:scovhsp=76.5:send=158.0:sstart=6.0],0dfd7d84-29ef-4180-9ea5-40a6f783c3a1_6@MCPsignal.90.243:0[&&NHX:Sample=rhizpot1:Type=capture:besthit=72.5:bitscore=188.0:capture_class=c__Polyangia:capture_domain=d__Bacteria:capture_family=f__Polyangiaceae:capture_genus=g__SYFR01:capture_order=o__Polyangiales:capture_phylum=p__Myxococcota:capture_species=s__SYFR01 sp005800325:evalue=5.76e-61:gapopen=0.0:heptad=MCP-36H:length=153.0:mismatch=42.0:qcovhsp=100.0:qend=153.0:qstart=1.0:ref_name=GB_GCA_001899075.1_protein.faa_MKVA01000002.1_140@PF00015_full_PFAM.599.799:scovhsp=76.5:send=158.0:sstart=6.0]):0.0631681[&&NHX:Sample_counter=rhizpot1--2:Type_counter=capture--2:besthit_avg=72.5:besthit_max=72.5:besthit_min=72.5:besthit_std=0.0:besthit_sum=145.0:bitscore_avg=188.0:bitscore_max=188.0:bitscore_min=188.0:bitscore_std=0.0:bitscore_sum=376.0:capture_class_counter=c__Polyangia--2:capture_domain_counter=d__Bacteria--2:capture_family_counter=f__Polyangiaceae--2:capture_genus_counter=g__SYFR01--2:capture_order_counter=o__Polyangiales--2:capture_phylum_counter=p__Myxococcota--2:capture_species_counter=s__SYFR01 sp005800325--2:evalue_avg=5.76e-61:evalue_max=5.76e-61:evalue_min=5.76e-61:evalue_std=0.0:evalue_sum=1.152e-60:gapopen_avg=0.0:gapopen_max=0.0:gapopen_min=0.0:gapopen_std=0.0:gapopen_sum=0.0:gtdb_class_counter=:gtdb_domain_counter=:gtdb_family_counter=:gtdb_genus_counter=:gtdb_order_counter=:gtdb_phylum_counter=:gtdb_species_counter=:heptad_counter=MCP-36H--2:lbd_counter=:length_avg=153.0:length_max=153.0:length_min=153.0:length_std=0.0:length_sum=306.0:mismatch_avg=42.0:mismatch_max=42.0:mismatch_min=42.0:mismatch_std=0.0:mismatch_sum=84.0:name=N651199:qcovhsp_avg=100.0:qcovhsp_max=100.0:qcovhsp_min=100.0:qcovhsp_std=0.0:qcovhsp_sum=200.0:qend_avg=153.0:qend_max=153.0:qend_min=153.0:qend_std=0.0:qend_sum=306.0:qstart_avg=1.0:qstart_max=1.0:qstart_min=1.0:qstart_std=0.0:qstart_sum=2.0:ref_name_counter=GB_GCA_001899075.1_protein.faa_MKVA01000002.1_140@PF00015_full_PFAM.599.799--2:scovhsp_avg=76.5:scovhsp_max=76.5:scovhsp_min=76.5:scovhsp_std=0.0:scovhsp_sum=153.0:send_avg=158.0:send_max=158.0:send_min=158.0:send_std=0.0:send_sum=316.0:sstart_avg=6.0:sstart_max=6.0:sstart_min=6.0:sstart_std=0.0:sstart_sum=12.0],847f2728-97a7-45fe-b501-a15dcee0b282_2@MCPsignal.117.258:0.0785818[&&NHX:Sample=rhizpot3:Type=capture:besthit=79.7:bitscore=183.0:capture_class=c__Clostridia:capture_domain=d__Bacteria:capture_family=f__Lachnospiraceae:capture_genus=g__Anaerocolumna:capture_order=o__Lachnospirales:capture_phylum=p__Firmicutes_A:capture_species=s__Anaerocolumna sp000702945:evalue=1.32e-59:gapopen=0.0:heptad=MCP-36H:length=138.0:mismatch=28.0:qcovhsp=97.9:qend=138.0:qstart=1.0:ref_name=GB_GCA_001899065.1_protein.faa_MKUZ01000031.1_270@PF00015_full_PFAM.600.781:scovhsp=76.2:send=142.0:sstart=5.0])0.938:0.0454151[&&NHX:Sample_counter=rhizpot1--2||rhizpot3--1:Type_counter=capture--3:besthit_avg=74.89999999999999:besthit_max=79.7:besthit_min=72.5:besthit_std=4.156921938165308:besthit_sum=224.7:bitscore_avg=186.33333333333334:bitscore_max=188.0:bitscore_min=183.0:bitscore_std=2.886751345948129:bitscore_sum=559.0:capture_class_counter=c__Clostridia--1||c__Polyangia--2:capture_domain_counter=d__Bacteria--3:capture_family_counter=f__Lachnospiraceae--1||f__Polyangiaceae--2:capture_genus_counter=g__Anaerocolumna--1||g__SYFR01--2:capture_order_counter=o__Lachnospirales--1||o__Polyangiales--2:capture_phylum_counter=p__Firmicutes_A--1||p__Myxococcota--2:capture_species_counter=s__Anaerocolumna sp000702945--1||s__SYFR01 sp005800325--2:evalue_avg=4.783999999999999e-60:evalue_max=1.32e-59:evalue_min=5.76e-61:evalue_std=7.288469798249834e-60:evalue_sum=1.4351999999999997e-59:gapopen_avg=0.0:gapopen_max=0.0:gapopen_min=0.0:gapopen_std=0.0:gapopen_sum=0.0:gtdb_class_counter=:gtdb_domain_counter=:gtdb_family_counter=:gtdb_genus_counter=:gtdb_order_counter=:gtdb_phylum_counter=:gtdb_species_counter=:heptad_counter=MCP-36H--3:lbd_counter=:length_avg=148.0:length_max=153.0:length_min=138.0:length_std=8.660254037844387:length_sum=444.0:mismatch_avg=37.333333333333336:mismatch_max=42.0:mismatch_min=28.0:mismatch_std=8.082903768654761:mismatch_sum=112.0:name=N651201:qcovhsp_avg=99.3:qcovhsp_max=100.0:qcovhsp_min=97.9:qcovhsp_std=1.2124355652982108:qcovhsp_sum=297.9:qend_avg=148.0:qend_max=153.0:qend_min=138.0:qend_std=8.660254037844387:qend_sum=444.0:qstart_avg=1.0:qstart_max=1.0:qstart_min=1.0:qstart_std=0.0:qstart_sum=3.0:ref_name_counter=GB_GCA_001899065.1_protein.faa_MKUZ01000031.1_270@PF00015_full_PFAM.600.781--1||GB_GCA_001899075.1_protein.faa_MKVA01000002.1_140@PF00015_full_PFAM.599.799--2:scovhsp_avg=76.39999999999999:scovhsp_max=76.5:scovhsp_min=76.2:scovhsp_std=0.1732050807568861:scovhsp_sum=229.2:send_avg=152.66666666666666:send_max=158.0:send_min=142.0:send_std=9.237604307034012:send_sum=458.0:sstart_avg=5.666666666666667:sstart_max=6.0:sstart_min=5.0:sstart_std=0.5773502691896258:sstart_sum=17.0])0.789:0.014928[&&NHX:Sample_counter=rhizpot1--2||rhizpot3--1||rhiztom1--1:Type_counter=capture--4:besthit_avg=74.57499999999999:besthit_max=79.7:besthit_min=72.5:besthit_std=3.455792239125497:besthit_sum=298.29999999999995:bitscore_avg=181.25:bitscore_max=188.0:bitscore_min=166.0:bitscore_std=10.436314802968846:bitscore_sum=725.0:capture_class_counter=c__Alphaproteobacteria--1||c__Clostridia--1||c__Polyangia--2:capture_domain_counter=d__Bacteria--4:capture_family_counter=f__Lachnospiraceae--1||f__Polyangiaceae--2||f__UBA2966--1:capture_genus_counter=g__Anaerocolumna--1||g__JABILA01--1||g__SYFR01--2:capture_order_counter=o__Lachnospirales--1||o__Polyangiales--2||o__UBA2966--1:capture_phylum_counter=p__Firmicutes_A--1||p__Myxococcota--2||p__Proteobacteria--1:capture_species_counter=s__Anaerocolumna sp000702945--1||s__JABILA01 sp018654745--1||s__SYFR01 sp005800325--2:evalue_avg=1.7775003588e-53:evalue_max=7.11e-53:evalue_min=5.76e-61:evalue_std=3.55499976080005e-53:evalue_sum=7.1100014352e-53:gapopen_avg=0.0:gapopen_max=0.0:gapopen_min=0.0:gapopen_std=0.0:gapopen_sum=0.0:gtdb_class_counter=:gtdb_domain_counter=:gtdb_family_counter=:gtdb_genus_counter=:gtdb_order_counter=:gtdb_phylum_counter=:gtdb_species_counter=:heptad_counter=MCP-36H--4:lbd_counter=:length_avg=143.25:length_max=153.0:length_min=129.0:length_std=11.84271928232701:length_sum=573.0:mismatch_avg=36.5:mismatch_max=42.0:mismatch_min=28.0:mismatch_std=6.8068592855540455:mismatch_sum=146.0:name=N651202:qcovhsp_avg=99.475:qcovhsp_max=100.0:qcovhsp_min=97.9:qcovhsp_std=1.0499999999999972:qcovhsp_sum=397.9:qend_avg=143.25:qend_max=153.0:qend_min=129.0:qend_std=11.84271928232701:qend_sum=573.0:qstart_avg=1.0:qstart_max=1.0:qstart_min=1.0:qstart_std=0.0:qstart_sum=4.0:ref_name_counter=GB_GCA_001899065.1_protein.faa_MKUZ01000031.1_270@PF00015_full_PFAM.600.781--1||GB_GCA_001899075.1_protein.faa_MKVA01000002.1_140@PF00015_full_PFAM.599.799--2||GB_GCA_016213505.1_protein.faa_JACRAF010000031.1_6@PF00015_full_PFAM.566.766--1:scovhsp_avg=73.425:scovhsp_max=76.5:scovhsp_min=64.5:scovhsp_std=5.951680434969607:scovhsp_sum=293.7:send_avg=154.5:send_max=160.0:send_min=142.0:send_std=8.386497083606082:send_sum=618.0:sstart_avg=12.25:sstart_max=32.0:sstart_min=5.0:sstart_std=13.175102782647782:sstart_sum=49.0],50ffb229-9e7b-467f-a857-cd3ff0ae2f41_4@MCPsignal.347.478:0.033086[&&NHX:Sample=rhiztom1:Type=capture:besthit=81.7:bitscore=182.0:capture_class=c__Alphaproteobacteria:capture_domain=d__Bacteria:capture_family=f__Rhodovibrionaceae:capture_genus=g__Rhodovibrio:capture_order=o__Kiloniellales:capture_phylum=p__Proteobacteria:capture_species=s__Rhodovibrio salinarum:evalue=5.42e-59:gapopen=0.0:heptad=MCP-36H:length=126.0:mismatch=23.0:qcovhsp=96.2:qend=130.0:qstart=5.0:ref_name=GB_GCA_016213505.1_protein.faa_JACRAF010000042.1_5@PF00015_full_PFAM.596.790:scovhsp=64.9:send=143.0:sstart=18.0])0.681:0.00384473[&&NHX:Sample_counter=rhizpot1--2||rhizpot3--1||rhiztom1--2:Type_counter=capture--5:besthit_avg=76.0:besthit_max=81.7:besthit_min=72.5:besthit_std=4.3714985988788815:besthit_sum=380.0:bitscore_avg=181.4:bitscore_max=188.0:bitscore_min=166.0:bitscore_std=9.044335243676011:bitscore_sum=907.0:capture_class_counter=c__Alphaproteobacteria--2||c__Clostridia--1||c__Polyangia--2:capture_domain_counter=d__Bacteria--5:capture_family_counter=f__Lachnospiraceae--1||f__Polyangiaceae--2||f__Rhodovibrionaceae--1||f__UBA2966--1:capture_genus_counter=g__Anaerocolumna--1||g__JABILA01--1||g__Rhodovibrio--1||g__SYFR01--2:capture_order_counter=o__Kiloniellales--1||o__Lachnospirales--1||o__Polyangiales--2||o__UBA2966--1:capture_phylum_counter=p__Firmicutes_A--1||p__Myxococcota--2||p__Proteobacteria--2:capture_species_counter=s__Anaerocolumna sp000702945--1||s__JABILA01 sp018654745--1||s__Rhodovibrio salinarum--1||s__SYFR01 sp005800325--2:evalue_avg=1.42200137104e-53:evalue_max=7.11e-53:evalue_min=5.76e-61:evalue_std=3.1796878975708027e-53:evalue_sum=7.1100068552e-53:gapopen_avg=0.0:gapopen_max=0.0:gapopen_min=0.0:gapopen_std=0.0:gapopen_sum=0.0:gtdb_class_counter=:gtdb_domain_counter=:gtdb_family_counter=:gtdb_genus_counter=:gtdb_order_counter=:gtdb_phylum_counter=:gtdb_species_counter=:heptad_counter=MCP-36H--5:lbd_counter=:length_avg=139.8:length_max=153.0:length_min=126.0:length_std=12.833549781724463:length_sum=699.0:mismatch_avg=33.8:mismatch_max=42.0:mismatch_min=23.0:mismatch_std=8.438009243891596:mismatch_sum=169.0:name=N651204:qcovhsp_avg=98.82000000000001:qcovhsp_max=100.0:qcovhsp_min=96.2:qcovhsp_std=1.723948955160794:qcovhsp_sum=494.1:qend_avg=140.6:qend_max=153.0:qend_min=129.0:qend_std=11.84483009586883:qend_sum=703.0:qstart_avg=1.8:qstart_max=5.0:qstart_min=1.0:qstart_std=1.7888543819998322:qstart_sum=9.0:ref_name_counter=GB_GCA_001899065.1_protein.faa_MKUZ01000031.1_270@PF00015_full_PFAM.600.781--1||GB_GCA_001899075.1_protein.faa_MKVA01000002.1_140@PF00015_full_PFAM.599.799--2||GB_GCA_016213505.1_protein.faa_JACRAF010000031.1_6@PF00015_full_PFAM.566.766--1||GB_GCA_016213505.1_protein.faa_JACRAF010000042.1_5@PF00015_full_PFAM.596.790--1:scovhsp_avg=71.72:scovhsp_max=76.5:scovhsp_min=64.5:scovhsp_std=6.411084151686046:scovhsp_sum=358.6:send_avg=152.2:send_max=160.0:send_min=142.0:send_std=8.899438184514795:send_sum=761.0:sstart_avg=13.4:sstart_max=32.0:sstart_min=5.0:sstart_std=11.696153213770756:sstart_sum=67.0],((c669d077-d9b0-4bc9-b64d-d1f89130348a_4@MCPsignal.60.184:0.0378432[&&NHX:Sample=rhiztom3:Type=capture:besthit=75.4:bitscore=159.0:capture_class=c__Alphaproteobacteria:capture_domain=d__Bacteria:capture_family=f__Devosiaceae:capture_genus=g__Cucumibacter:capture_order=o__Rhizobiales:capture_phylum=p__Proteobacteria:capture_species=s__Cucumibacter marinus:evalue=3.14e-50:gapopen=0.0:heptad=MCP-36H:length=122.0:mismatch=30.0:qcovhsp=98.4:qend=124.0:qstart=3.0:ref_name=GB_GCA_016213505.1_protein.faa_JACRAF010000031.1_6@PF00015_full_PFAM.566.766:scovhsp=61.0:send=160.0:sstart=39.0],((((89b18f25-5f2f-45c6-8bdb-e5163b73fed5_4@MCPsignal.78.213:0.0313861[&&NHX:Sample=rhiztom1:Type=capture:besthit=76.5:bitscore=168.0:capture_class=c__Phycisphaerae:capture_domain=d__Bacteria:capture_family=f__Anaerohalosphaeraceae:capture_genus=g__JAFGGE01:capture_order=o__Sedimentisphaerales:capture_phylum=p__Planctomycetota:capture_species=s__JAFGGE01 sp016930745:evalue=9.61e-54:gapopen=1.0:heptad=MCP-36H:length=132.0:mismatch=30.0:qcovhsp=97.0:qend=135.0:qstart=5.0:ref_name=GB_GCA_004144345.1_protein.faa_SEEL01000030.1_26@PF00015_full_PFAM.568.752:scovhsp=71.7:send=159.0:sstart=28.0],7bd1004e-fbb4-4b6c-afb1-025ad06b9731_6@MCPsignal.42.176:0.005979[&&NHX:Sample=rhiztom2:Type=capture:besthit=82.8:bitscore=191.0:capture_class=c__Gammaproteobacteria:capture_domain=d__Bacteria:capture_family=f__Burkholderiaceae:capture_genus=g__Rhodoferax:capture_order=o__Burkholderiales:capture_phylum=p__Proteobacteria:capture_species=s__Rhodoferax sp018619435:evalue=9.7e-63:gapopen=0.0:heptad=MCP-36H:length=134.0:mismatch=23.0:qcovhsp=100.0:qend=134.0:qstart=1.0:ref_name=GB_GCA_016213505.1_protein.faa_JACRAF010000042.1_5@PF00015_full_PFAM.596.790:scovhsp=69.1:send=141.0:sstart=8.0])0:5e-09[&&NHX:Sample_counter=rhiztom1--1||rhiztom2--1:Type_counter=capture--2:besthit_avg=79.65:besthit_max=82.8:besthit_min=76.5:besthit_std=4.454772721475248:besthit_sum=159.3:bitscore_avg=179.5:bitscore_max=191.0:bitscore_min=168.0:bitscore_std=16.263455967290593:bitscore_sum=359.0:capture_class_counter=c__Gammaproteobacteria--1||c__Phycisphaerae--1:capture_domain_counter=d__Bacteria--2:capture_family_counter=f__Anaerohalosphaeraceae--1||f__Burkholderiaceae--1:capture_genus_counter=g__JAFGGE01--1||g__Rhodoferax--1:capture_order_counter=o__Burkholderiales--1||o__Sedimentisphaerales--1:capture_phylum_counter=p__Planctomycetota--1||p__Proteobacteria--1:capture_species_counter=s__JAFGGE01 sp016930745--1||s__Rhodoferax sp018619435--1:evalue_avg=4.80500000485e-54:evalue_max=9.61e-54:evalue_min=9.7e-63:evalue_std=6.795296160343786e-54:evalue_sum=9.6100000097e-54:gapopen_avg=0.5:gapopen_max=1.0:gapopen_min=0.0:gapopen_std=0.7071067811865476:gapopen_sum=1.0:gtdb_class_counter=:gtdb_domain_counter=:gtdb_family_counter=:gtdb_genus_counter=:gtdb_order_counter=:gtdb_phylum_counter=:gtdb_species_counter=:heptad_counter=MCP-36H--2:lbd_counter=:length_avg=133.0:length_max=134.0:length_min=132.0:length_std=1.4142135623730951:length_sum=266.0:mismatch_avg=26.5:mismatch_max=30.0:mismatch_min=23.0:mismatch_std=4.949747468305833:mismatch_sum=53.0:name=N651208:qcovhsp_avg=98.5:qcovhsp_max=100.0:qcovhsp_min=97.0:qcovhsp_std=2.1213203435596424:qcovhsp_sum=197.0:qend_avg=134.5:qend_max=135.0:qend_min=134.0:qend_std=0.7071067811865476:qend_sum=269.0:qstart_avg=3.0:qstart_max=5.0:qstart_min=1.0:qstart_std=2.8284271247461903:qstart_sum=6.0:ref_name_counter=GB_GCA_004144345.1_protein.faa_SEEL01000030.1_26@PF00015_full_PFAM.568.752--1||GB_GCA_016213505.1_protein.faa_JACRAF010000042.1_5@PF00015_full_PFAM.596.790--1:scovhsp_avg=70.4:scovhsp_max=71.7:scovhsp_min=69.1:scovhsp_std=1.8384776310850295:scovhsp_sum=140.8:send_avg=150.0:send_max=159.0:send_min=141.0:send_std=12.727922061357855:send_sum=300.0:sstart_avg=18.0:sstart_max=28.0:sstart_min=8.0:sstart_std=14.142135623730951:sstart_sum=36.0],bdb5464f-2f71-4296-9469-6c2173c154ae_4@MCPsignal.379.486:0.00808623[&&NHX:Sample=rhizpot3:Type=capture:besthit=73.8:bitscore=135.0:capture_class=c__Alphaproteobacteria:capture_domain=d__Bacteria:capture_family=f__Rhodobacteraceae:capture_genus=g__MT2928:capture_order=o__Rhodobacterales:capture_phylum=p__Proteobacteria:capture_species=s__MT2928 sp015679265:evalue=3.95e-41:gapopen=0.0:heptad=MCP-36H:length=107.0:mismatch=28.0:qcovhsp=100.0:qend=107.0:qstart=1.0:ref_name=GB_GCA_016213505.1_protein.faa_JACRAF010000031.1_6@PF00015_full_PFAM.566.766:scovhsp=53.5:send=160.0:sstart=54.0])0:5e-09[&&NHX:Sample_counter=rhizpot3--1||rhiztom1--1||rhiztom2--1:Type_counter=capture--3:besthit_avg=77.7:besthit_max=82.8:besthit_min=73.8:besthit_std=4.618441295502196:besthit_sum=233.10000000000002:bitscore_avg=164.66666666666666:bitscore_max=191.0:bitscore_min=135.0:bitscore_std=28.148416178061126:bitscore_sum=494.0:capture_class_counter=c__Alphaproteobacteria--1||c__Gammaproteobacteria--1||c__Phycisphaerae--1:capture_domain_counter=d__Bacteria--3:capture_family_counter=f__Anaerohalosphaeraceae--1||f__Burkholderiaceae--1||f__Rhodobacteraceae--1:capture_genus_counter=g__JAFGGE01--1||g__MT2928--1||g__Rhodoferax--1:capture_order_counter=o__Burkholderiales--1||o__Rhodobacterales--1||o__Sedimentisphaerales--1:capture_phylum_counter=p__Planctomycetota--1||p__Proteobacteria--2:capture_species_counter=s__JAFGGE01 sp016930745--1||s__MT2928 sp015679265--1||s__Rhodoferax sp018619435--1:evalue_avg=1.316666666666987e-41:evalue_max=3.95e-41:evalue_min=9.7e-63:evalue_std=2.2805335632987445e-41:evalue_sum=3.950000000000961e-41:gapopen_avg=0.3333333333333333:gapopen_max=1.0:gapopen_min=0.0:gapopen_std=0.5773502691896258:gapopen_sum=1.0:gtdb_class_counter=:gtdb_domain_counter=:gtdb_family_counter=:gtdb_genus_counter=:gtdb_order_counter=:gtdb_phylum_counter=:gtdb_species_counter=:heptad_counter=MCP-36H--3:lbd_counter=:length_avg=124.33333333333333:length_max=134.0:length_min=107.0:length_std=15.044378795195676:length_sum=373.0:mismatch_avg=27.0:mismatch_max=30.0:mismatch_min=23.0:mismatch_std=3.605551275463989:mismatch_sum=81.0:name=N651210:qcovhsp_avg=99.0:qcovhsp_max=100.0:qcovhsp_min=97.0:qcovhsp_std=1.7320508075688772:qcovhsp_sum=297.0:qend_avg=125.33333333333333:qend_max=135.0:qend_min=107.0:qend_std=15.88500340992514:qend_sum=376.0:qstart_avg=2.3333333333333335:qstart_max=5.0:qstart_min=1.0:qstart_std=2.3094010767585034:qstart_sum=7.0:ref_name_counter=GB_GCA_004144345.1_protein.faa_SEEL01000030.1_26@PF00015_full_PFAM.568.752--1||GB_GCA_016213505.1_protein.faa_JACRAF010000031.1_6@PF00015_full_PFAM.566.766--1||GB_GCA_016213505.1_protein.faa_JACRAF010000042.1_5@PF00015_full_PFAM.596.790--1:scovhsp_avg=64.76666666666667:scovhsp_max=71.7:scovhsp_min=53.5:scovhsp_std=9.843441132720475:scovhsp_sum=194.3:send_avg=153.33333333333334:send_max=160.0:send_min=141.0:send_std=10.692676621563626:send_sum=460.0:sstart_avg=30.0:sstart_max=54.0:sstart_min=8.0:sstart_std=23.065125189341593:sstart_sum=90.0],(b256521d-b075-4197-89b2-5d115cb204c4_2@MCPsignal.36.190:0[&&NHX:Sample=rhiztom1:Type=capture:besthit=77.9:bitscore=202.0:capture_class=c__Gammaproteobacteria:capture_domain=d__Bacteria:capture_family=f__Burkholderiaceae:capture_genus=g__Rhodoferax:capture_order=o__Burkholderiales:capture_phylum=p__Proteobacteria:capture_species=s__Rhodoferax sp018619435:evalue=5.49e-67:gapopen=0.0:heptad=MCP-36H:length=154.0:mismatch=34.0:qcovhsp=100.0:qend=154.0:qstart=1.0:ref_name=GB_GCA_001899065.1_protein.faa_MKUZ01000031.1_270@PF00015_full_PFAM.600.781:scovhsp=85.1:send=158.0:sstart=5.0],c8f530b0-6c37-4430-b336-b6bcad314cdf_1@MCPsignal.167.321:0[&&NHX:Sample=rhiztom1:Type=capture:besthit=77.9:bitscore=202.0:capture_class=c__Gammaproteobacteria:capture_domain=d__Bacteria:capture_family=f__Burkholderiaceae:capture_genus=g__Rhodoferax:capture_order=o__Burkholderiales:capture_phylum=p__Proteobacteria:capture_species=s__Rhodoferax sp018619435:evalue=5.49e-67:gapopen=0.0:heptad=MCP-36H:length=154.0:mismatch=34.0:qcovhsp=100.0:qend=154.0:qstart=1.0:ref_name=GB_GCA_001899065.1_protein.faa_MKUZ01000031.1_270@PF00015_full_PFAM.600.781:scovhsp=85.1:send=158.0:sstart=5.0]):5e-09[&&NHX:Sample_counter=rhiztom1--2:Type_counter=capture--2:besthit_avg=77.9:besthit_max=77.9:besthit_min=77.9:besthit_std=0.0:besthit_sum=155.8:bitscore_avg=202.0:bitscore_max=202.0:bitscore_min=202.0:bitscore_std=0.0:bitscore_sum=404.0:capture_class_counter=c__Gammaproteobacteria--2:capture_domain_counter=d__Bacteria--2:capture_family_counter=f__Burkholderiaceae--2:capture_genus_counter=g__Rhodoferax--2:capture_order_counter=o__Burkholderiales--2:capture_phylum_counter=p__Proteobacteria--2:capture_species_counter=s__Rhodoferax sp018619435--2:evalue_avg=5.49e-67:evalue_max=5.49e-67:evalue_min=5.49e-67:evalue_std=0.0:evalue_sum=1.098e-66:gapopen_avg=0.0:gapopen_max=0.0:gapopen_min=0.0:gapopen_std=0.0:gapopen_sum=0.0:gtdb_class_counter=:gtdb_domain_counter=:gtdb_family_counter=:gtdb_genus_counter=:gtdb_order_counter=:gtdb_phylum_counter=:gtdb_species_counter=:heptad_counter=MCP-36H--2:lbd_counter=:length_avg=154.0:length_max=154.0:length_min=154.0:length_std=0.0:length_sum=308.0:mismatch_avg=34.0:mismatch_max=34.0:mismatch_min=34.0:mismatch_std=0.0:mismatch_sum=68.0:name=N651213:qcovhsp_avg=100.0:qcovhsp_max=100.0:qcovhsp_min=100.0:qcovhsp_std=0.0:qcovhsp_sum=200.0:qend_avg=154.0:qend_max=154.0:qend_min=154.0:qend_std=0.0:qend_sum=308.0:qstart_avg=1.0:qstart_max=1.0:qstart_min=1.0:qstart_std=0.0:qstart_sum=2.0:ref_name_counter=GB_GCA_001899065.1_protein.faa_MKUZ01000031.1_270@PF00015_full_PFAM.600.781--2:scovhsp_avg=85.1:scovhsp_max=85.1:scovhsp_min=85.1:scovhsp_std=0.0:scovhsp_sum=170.2:send_avg=158.0:send_max=158.0:send_min=158.0:send_std=0.0:send_sum=316.0:sstart_avg=5.0:sstart_max=5.0:sstart_min=5.0:sstart_std=0.0:sstart_sum=10.0])0.097:5e-09[&&NHX:Sample_counter=rhizpot3--1||rhiztom1--3||rhiztom2--1:Type_counter=capture--5:besthit_avg=77.78:besthit_max=82.8:besthit_min=73.8:besthit_std=3.267567902890466:besthit_sum=388.90000000000003:bitscore_avg=179.6:bitscore_max=202.0:bitscore_min=135.0:bitscore_std=28.53594224832956:bitscore_sum=898.0:capture_class_counter=c__Alphaproteobacteria--1||c__Gammaproteobacteria--3||c__Phycisphaerae--1:capture_domain_counter=d__Bacteria--5:capture_family_counter=f__Anaerohalosphaeraceae--1||f__Burkholderiaceae--3||f__Rhodobacteraceae--1:capture_genus_counter=g__JAFGGE01--1||g__MT2928--1||g__Rhodoferax--3:capture_order_counter=o__Burkholderiales--3||o__Rhodobacterales--1||o__Sedimentisphaerales--1:capture_phylum_counter=p__Planctomycetota--1||p__Proteobacteria--4:capture_species_counter=s__JAFGGE01 sp016930745--1||s__MT2928 sp015679265--1||s__Rhodoferax sp018619435--3:evalue_avg=7.900000000001922e-42:evalue_max=3.95e-41:evalue_min=5.49e-67:evalue_std=1.7664937022247266e-41:evalue_sum=3.950000000000961e-41:gapopen_avg=0.2:gapopen_max=1.0:gapopen_min=0.0:gapopen_std=0.44721359549995804:gapopen_sum=1.0:gtdb_class_counter=:gtdb_domain_counter=:gtdb_family_counter=:gtdb_genus_counter=:gtdb_order_counter=:gtdb_phylum_counter=:gtdb_species_counter=:heptad_counter=MCP-36H--5:lbd_counter=:length_avg=136.2:length_max=154.0:length_min=107.0:length_std=19.421637418096342:length_sum=681.0:mismatch_avg=29.8:mismatch_max=34.0:mismatch_min=23.0:mismatch_std=4.604345773288535:mismatch_sum=149.0:name=N651214:qcovhsp_avg=99.4:qcovhsp_max=100.0:qcovhsp_min=97.0:qcovhsp_std=1.3416407864998738:qcovhsp_sum=497.0:qend_avg=136.8:qend_max=154.0:qend_min=107.0:qend_std=19.30543964793343:qend_sum=684.0:qstart_avg=1.8:qstart_max=5.0:qstart_min=1.0:qstart_std=1.7888543819998322:qstart_sum=9.0:ref_name_counter=GB_GCA_001899065.1_protein.faa_MKUZ01000031.1_270@PF00015_full_PFAM.600.781--2||GB_GCA_004144345.1_protein.faa_SEEL01000030.1_26@PF00015_full_PFAM.568.752--1||GB_GCA_016213505.1_protein.faa_JACRAF010000031.1_6@PF00015_full_PFAM.566.766--1||GB_GCA_016213505.1_protein.faa_JACRAF010000042.1_5@PF00015_full_PFAM.596.790--1:scovhsp_avg=72.9:scovhsp_max=85.1:scovhsp_min=53.5:scovhsp_std=13.1331641275056:scovhsp_sum=364.5:send_avg=155.2:send_max=160.0:send_min=141.0:send_std=7.981227975693966:send_sum=776.0:sstart_avg=20.0:sstart_max=54.0:sstart_min=5.0:sstart_std=21.295539439046856:sstart_sum=100.0],b773485c-7fa0-57db-aced-e6f2c05c6b6e_2@MCPsignal.161.314:0.0215252[&&NHX:Sample=rhiztom1:Type=capture:besthit=79.9:bitscore=201.0:capture_class=c__Gammaproteobacteria:capture_domain=d__Bacteria:capture_family=f__Burkholderiaceae:capture_genus=g__Rhodoferax:capture_order=o__Burkholderiales:capture_phylum=p__Proteobacteria:capture_species=s__Rhodoferax sp018619435:evalue=3.04e-66:gapopen=0.0:heptad=MCP-36H:length=149.0:mismatch=30.0:qcovhsp=97.4:qend=149.0:qstart=1.0:ref_name=GB_GCA_001899065.1_protein.faa_MKUZ01000031.1_270@PF00015_full_PFAM.600.781:scovhsp=82.3:send=153.0:sstart=5.0])0.932:0.0100254[&&NHX:Sample_counter=rhizpot3--1||rhiztom1--4||rhiztom2--1:Type_counter=capture--6:besthit_avg=78.13333333333334:besthit_max=82.8:besthit_min=73.8:besthit_std=3.048059491982837:besthit_sum=468.8:bitscore_avg=183.16666666666666:bitscore_max=202.0:bitscore_min=135.0:bitscore_std=26.977150825590655:bitscore_sum=1099.0:capture_class_counter=c__Alphaproteobacteria--1||c__Gammaproteobacteria--4||c__Phycisphaerae--1:capture_domain_counter=d__Bacteria--6:capture_family_counter=f__Anaerohalosphaeraceae--1||f__Burkholderiaceae--4||f__Rhodobacteraceae--1:capture_genus_counter=g__JAFGGE01--1||g__MT2928--1||g__Rhodoferax--4:capture_order_counter=o__Burkholderiales--4||o__Rhodobacterales--1||o__Sedimentisphaerales--1:capture_phylum_counter=p__Planctomycetota--1||p__Proteobacteria--5:capture_species_counter=s__JAFGGE01 sp016930745--1||s__MT2928 sp015679265--1||s__Rhodoferax sp018619435--4:evalue_avg=6.583333333334935e-42:evalue_max=3.95e-41:evalue_min=5.49e-67:evalue_std=1.6125807473321805e-41:evalue_sum=3.950000000000961e-41:gapopen_avg=0.16666666666666666:gapopen_max=1.0:gapopen_min=0.0:gapopen_std=0.408248290463863:gapopen_sum=1.0:gtdb_class_counter=:gtdb_domain_counter=:gtdb_family_counter=:gtdb_genus_counter=:gtdb_order_counter=:gtdb_phylum_counter=:gtdb_species_counter=:heptad_counter=MCP-36H--6:lbd_counter=:length_avg=138.33333333333334:length_max=154.0:length_min=107.0:length_std=18.140194780284656:length_sum=830.0:mismatch_avg=29.833333333333332:mismatch_max=34.0:mismatch_min=23.0:mismatch_std=4.119061381755153:mismatch_sum=179.0:name=N651216:qcovhsp_avg=99.06666666666666:qcovhsp_max=100.0:qcovhsp_min=97.0:qcovhsp_std=1.4514360704718148:qcovhsp_sum=594.4:qend_avg=138.83333333333334:qend_max=154.0:qend_min=107.0:qend_std=17.97127337354442:qend_sum=833.0:qstart_avg=1.6666666666666667:qstart_max=5.0:qstart_min=1.0:qstart_std=1.632993161855452:qstart_sum=10.0:ref_name_counter=GB_GCA_001899065.1_protein.faa_MKUZ01000031.1_270@PF00015_full_PFAM.600.781--3||GB_GCA_004144345.1_protein.faa_SEEL01000030.1_26@PF00015_full_PFAM.568.752--1||GB_GCA_016213505.1_protein.faa_JACRAF010000031.1_6@PF00015_full_PFAM.566.766--1||GB_GCA_016213505.1_protein.faa_JACRAF010000042.1_5@PF00015_full_PFAM.596.790--1:scovhsp_avg=74.46666666666665:scovhsp_max=85.1:scovhsp_min=53.5:scovhsp_std=12.357615735515758:scovhsp_sum=446.79999999999995:send_avg=154.83333333333334:send_max=160.0:send_min=141.0:send_std=7.1949056051255225:send_sum=929.0:sstart_avg=17.5:sstart_max=54.0:sstart_min=5.0:sstart_std=20.0074985942771:sstart_sum=105.0])0:5e-09[&&NHX:Sample_counter=rhizpot3--1||rhiztom1--4||rhiztom2--1||rhiztom3--1:Type_counter=capture--7:besthit_avg=77.74285714285713:besthit_max=82.8:besthit_min=73.8:besthit_std=2.9680841985233184:besthit_sum=544.1999999999999:bitscore_avg=179.71428571428572:bitscore_max=202.0:bitscore_min=135.0:bitscore_std=26.266038184407673:bitscore_sum=1258.0:capture_class_counter=c__Alphaproteobacteria--2||c__Gammaproteobacteria--4||c__Phycisphaerae--1:capture_domain_counter=d__Bacteria--7:capture_family_counter=f__Anaerohalosphaeraceae--1||f__Burkholderiaceae--4||f__Devosiaceae--1||f__Rhodobacteraceae--1:capture_genus_counter=g__Cucumibacter--1||g__JAFGGE01--1||g__MT2928--1||g__Rhodoferax--4:capture_order_counter=o__Burkholderiales--4||o__Rhizobiales--1||o__Rhodobacterales--1||o__Sedimentisphaerales--1:capture_phylum_counter=p__Planctomycetota--1||p__Proteobacteria--6:capture_species_counter=s__Cucumibacter marinus--1||s__JAFGGE01 sp016930745--1||s__MT2928 sp015679265--1||s__Rhodoferax sp018619435--4:evalue_avg=5.64285714734423e-42:evalue_max=3.95e-41:evalue_min=5.49e-67:evalue_std=1.4929596681885854e-41:evalue_sum=3.950000003140961e-41:gapopen_avg=0.14285714285714285:gapopen_max=1.0:gapopen_min=0.0:gapopen_std=0.3779644730092273:gapopen_sum=1.0:gtdb_class_counter=:gtdb_domain_counter=:gtdb_family_counter=:gtdb_genus_counter=:gtdb_order_counter=:gtdb_phylum_counter=:gtdb_species_counter=:heptad_counter=MCP-36H--7:lbd_counter=:length_avg=136.0:length_max=154.0:length_min=107.0:length_std=17.67295485574875:length_sum=952.0:mismatch_avg=29.857142857142858:mismatch_max=34.0:mismatch_min=23.0:mismatch_std=3.7606990231680526:mismatch_sum=209.0:name=N651217:qcovhsp_avg=98.97142857142856:qcovhsp_max=100.0:qcovhsp_min=97.0:qcovhsp_std=1.348720734269187:qcovhsp_sum=692.8:qend_avg=136.71428571428572:qend_max=154.0:qend_min=107.0:qend_std=17.336995950032076:qend_sum=957.0:qstart_avg=1.8571428571428572:qstart_max=5.0:qstart_min=1.0:qstart_std=1.5735915849388862:qstart_sum=13.0:ref_name_counter=GB_GCA_001899065.1_protein.faa_MKUZ01000031.1_270@PF00015_full_PFAM.600.781--3||GB_GCA_004144345.1_protein.faa_SEEL01000030.1_26@PF00015_full_PFAM.568.752--1||GB_GCA_016213505.1_protein.faa_JACRAF010000031.1_6@PF00015_full_PFAM.566.766--2||GB_GCA_016213505.1_protein.faa_JACRAF010000042.1_5@PF00015_full_PFAM.596.790--1:scovhsp_avg=72.54285714285713:scovhsp_max=85.1:scovhsp_min=53.5:scovhsp_std=12.376032905426134:scovhsp_sum=507.79999999999995:send_avg=155.57142857142858:send_max=160.0:send_min=141.0:send_std=6.852180744287249:send_sum=1089.0:sstart_avg=20.571428571428573:sstart_max=54.0:sstart_min=5.0:sstart_std=19.990473921822055:sstart_sum=144.0],((95e6347e-f96e-4aea-805e-eed80c8ba821_4@MCPsignal.52.206:0[&&NHX:Sample=rhiztom2:Type=capture:besthit=78.6:bitscore=204.0:capture_class=c__Gammaproteobacteria:capture_domain=d__Bacteria:capture_family=f__Xanthomonadaceae:capture_genus=g__Stenotrophomonas:capture_order=o__Xanthomonadales:capture_phylum=p__Proteobacteria:capture_species=s__Stenotrophomonas humi:evalue=3.54e-67:gapopen=0.0:heptad=MCP-36H:length=154.0:mismatch=33.0:qcovhsp=100.0:qend=154.0:qstart=1.0:ref_name=GB_GCA_001899075.1_protein.faa_MKVA01000002.1_140@PF00015_full_PFAM.599.799:scovhsp=77.0:send=159.0:sstart=6.0],ac4d222b-eca2-455f-bb1c-ef8701bb667a_6@MCPsignal.52.206:0[&&NHX:Sample=rhiztom2:Type=capture:besthit=78.6:bitscore=204.0:capture_class=c__Gammaproteobacteria:capture_domain=d__Bacteria:capture_family=f__Xanthomonadaceae:capture_genus=g__Stenotrophomonas:capture_order=o__Xanthomonadales:capture_phylum=p__Proteobacteria:capture_species=s__Stenotrophomonas humi:evalue=3.54e-67:gapopen=0.0:heptad=MCP-36H:length=154.0:mismatch=33.0:qcovhsp=100.0:qend=154.0:qstart=1.0:ref_name=GB_GCA_001899075.1_protein.faa_MKVA01000002.1_140@PF00015_full_PFAM.599.799:scovhsp=77.0:send=159.0:sstart=6.0]):0.0151148[&&NHX:Sample_counter=rhiztom2--2:Type_counter=capture--2:besthit_avg=78.6:besthit_max=78.6:besthit_min=78.6:besthit_std=0.0:besthit_sum=157.2:bitscore_avg=204.0:bitscore_max=204.0:bitscore_min=204.0:bitscore_std=0.0:bitscore_sum=408.0:capture_class_counter=c__Gammaproteobacteria--2:capture_domain_counter=d__Bacteria--2:capture_family_counter=f__Xanthomonadaceae--2:capture_genus_counter=g__Stenotrophomonas--2:capture_order_counter=o__Xanthomonadales--2:capture_phylum_counter=p__Proteobacteria--2:capture_species_counter=s__Stenotrophomonas humi--2:evalue_avg=3.54e-67:evalue_max=3.54e-67:evalue_min=3.54e-67:evalue_std=0.0:evalue_sum=7.08e-67:gapopen_avg=0.0:gapopen_max=0.0:gapopen_min=0.0:gapopen_std=0.0:gapopen_sum=0.0:gtdb_class_counter=:gtdb_domain_counter=:gtdb_family_counter=:gtdb_genus_counter=:gtdb_order_counter=:gtdb_phylum_counter=:gtdb_species_counter=:heptad_counter=MCP-36H--2:lbd_counter=:length_avg=154.0:length_max=154.0:length_min=154.0:length_std=0.0:length_sum=308.0:mismatch_avg=33.0:mismatch_max=33.0:mismatch_min=33.0:mismatch_std=0.0:mismatch_sum=66.0:name=N651220:qcovhsp_avg=100.0:qcovhsp_max=100.0:qcovhsp_min=100.0:qcovhsp_std=0.0:qcovhsp_sum=200.0:qend_avg=154.0:qend_max=154.0:qend_min=154.0:qend_std=0.0:qend_sum=308.0:qstart_avg=1.0:qstart_max=1.0:qstart_min=1.0:qstart_std=0.0:qstart_sum=2.0:ref_name_counter=GB_GCA_001899075.1_protein.faa_MKVA01000002.1_140@PF00015_full_PFAM.599.799--2:scovhsp_avg=77.0:scovhsp_max=77.0:scovhsp_min=77.0:scovhsp_std=0.0:scovhsp_sum=154.0:send_avg=159.0:send_max=159.0:send_min=159.0:send_std=0.0:send_sum=318.0:sstart_avg=6.0:sstart_max=6.0:sstart_min=6.0:sstart_std=0.0:sstart_sum=12.0],bd5c6b92-32ef-497c-9d2a-86628a8a1375_3@MCPsignal.229.365:0.0321627[&&NHX:Sample=rhiztom3:Type=capture:besthit=75.0:bitscore=172.0:capture_class=c__Bacilli:capture_domain=d__Bacteria:capture_family=f__Bacillaceae:capture_genus=g__Metabacillus:capture_order=o__Bacillales:capture_phylum=p__Firmicutes:capture_species=s__Metabacillus sp017497975:evalue=2.13e-55:gapopen=1.0:heptad=MCP-36H:length=136.0:mismatch=33.0:qcovhsp=100.0:qend=136.0:qstart=1.0:ref_name=GB_GCA_004144345.1_protein.faa_SEEL01000030.1_26@PF00015_full_PFAM.568.752:scovhsp=73.4:send=159.0:sstart=25.0])0:5e-09[&&NHX:Sample_counter=rhiztom2--2||rhiztom3--1:Type_counter=capture--3:besthit_avg=77.39999999999999:besthit_max=78.6:besthit_min=75.0:besthit_std=2.0784609690826494:besthit_sum=232.2:bitscore_avg=193.33333333333334:bitscore_max=204.0:bitscore_min=172.0:bitscore_std=18.475208614068027:bitscore_sum=580.0:capture_class_counter=c__Bacilli--1||c__Gammaproteobacteria--2:capture_domain_counter=d__Bacteria--3:capture_family_counter=f__Bacillaceae--1||f__Xanthomonadaceae--2:capture_genus_counter=g__Metabacillus--1||g__Stenotrophomonas--2:capture_order_counter=o__Bacillales--1||o__Xanthomonadales--2:capture_phylum_counter=p__Firmicutes--1||p__Proteobacteria--2:capture_species_counter=s__Metabacillus sp017497975--1||s__Stenotrophomonas humi--2:evalue_avg=7.1000000000236e-56:evalue_max=2.13e-55:evalue_min=3.54e-67:evalue_std=1.229756073371859e-55:evalue_sum=2.13000000000708e-55:gapopen_avg=0.3333333333333333:gapopen_max=1.0:gapopen_min=0.0:gapopen_std=0.5773502691896258:gapopen_sum=1.0:gtdb_class_counter=:gtdb_domain_counter=:gtdb_family_counter=:gtdb_genus_counter=:gtdb_order_counter=:gtdb_phylum_counter=:gtdb_species_counter=:heptad_counter=MCP-36H--3:lbd_counter=:length_avg=148.0:length_max=154.0:length_min=136.0:length_std=10.392304845413264:length_sum=444.0:mismatch_avg=33.0:mismatch_max=33.0:mismatch_min=33.0:mismatch_std=0.0:mismatch_sum=99.0:name=N651222:qcovhsp_avg=100.0:qcovhsp_max=100.0:qcovhsp_min=100.0:qcovhsp_std=0.0:qcovhsp_sum=300.0:qend_avg=148.0:qend_max=154.0:qend_min=136.0:qend_std=10.392304845413264:qend_sum=444.0:qstart_avg=1.0:qstart_max=1.0:qstart_min=1.0:qstart_std=0.0:qstart_sum=3.0:ref_name_counter=GB_GCA_001899075.1_protein.faa_MKVA01000002.1_140@PF00015_full_PFAM.599.799--2||GB_GCA_004144345.1_protein.faa_SEEL01000030.1_26@PF00015_full_PFAM.568.752--1:scovhsp_avg=75.8:scovhsp_max=77.0:scovhsp_min=73.4:scovhsp_std=2.0784609690826494:scovhsp_sum=227.4:send_avg=159.0:send_max=159.0:send_min=159.0:send_std=0.0:send_sum=477.0:sstart_avg=12.333333333333334:sstart_max=25.0:sstart_min=6.0:sstart_std=10.96965511460289:sstart_sum=37.0])0.896:0.0102868[&&NHX:Sample_counter=rhizpot3--1||rhiztom1--4||rhiztom2--3||rhiztom3--2:Type_counter=capture--10:besthit_avg=77.64:besthit_max=82.8:besthit_min=73.8:besthit_std=2.6192450142062773:besthit_sum=776.4:bitscore_avg=183.8:bitscore_max=204.0:bitscore_min=135.0:bitscore_std=24.06380407721661:bitscore_sum=1838.0:capture_class_counter=c__Alphaproteobacteria--2||c__Bacilli--1||c__Gammaproteobacteria--6||c__Phycisphaerae--1:capture_domain_counter=d__Bacteria--10:capture_family_counter=f__Anaerohalosphaeraceae--1||f__Bacillaceae--1||f__Burkholderiaceae--4||f__Devosiaceae--1||f__Rhodobacteraceae--1||f__Xanthomonadaceae--2:capture_genus_counter=g__Cucumibacter--1||g__JAFGGE01--1||g__MT2928--1||g__Metabacillus--1||g__Rhodoferax--4||g__Stenotrophomonas--2:capture_order_counter=o__Bacillales--1||o__Burkholderiales--4||o__Rhizobiales--1||o__Rhodobacterales--1||o__Sedimentisphaerales--1||o__Xanthomonadales--2:capture_phylum_counter=p__Firmicutes--1||p__Planctomycetota--1||p__Proteobacteria--8:capture_species_counter=s__Cucumibacter marinus--1||s__JAFGGE01 sp016930745--1||s__MT2928 sp015679265--1||s__Metabacillus sp017497975--1||s__Rhodoferax sp018619435--4||s__Stenotrophomonas humi--2:evalue_avg=3.9500000031409825e-42:evalue_max=3.95e-41:evalue_min=3.54e-67:evalue_std=1.249099675656147e-41:evalue_sum=3.9500000031409823e-41:gapopen_avg=0.2:gapopen_max=1.0:gapopen_min=0.0:gapopen_std=0.42163702135578396:gapopen_sum=2.0:gtdb_class_counter=:gtdb_domain_counter=:gtdb_family_counter=:gtdb_genus_counter=:gtdb_order_counter=:gtdb_phylum_counter=:gtdb_species_counter=:heptad_counter=MCP-36H--10:lbd_counter=:length_avg=139.6:length_max=154.0:length_min=107.0:length_std=16.304055391902416:length_sum=1396.0:mismatch_avg=30.8:mismatch_max=34.0:mismatch_min=23.0:mismatch_std=3.4253953543107007:mismatch_sum=308.0:name=N651223:qcovhsp_avg=99.28:qcovhsp_max=100.0:qcovhsp_min=97.0:qcovhsp_std=1.2081206709412566:qcovhsp_sum=992.8:qend_avg=140.1:qend_max=154.0:qend_min=107.0:qend_std=15.940514420808384:qend_sum=1401.0:qstart_avg=1.6:qstart_max=5.0:qstart_min=1.0:qstart_std=1.3498971154211057:qstart_sum=16.0:ref_name_counter=GB_GCA_001899065.1_protein.faa_MKUZ01000031.1_270@PF00015_full_PFAM.600.781--3||GB_GCA_001899075.1_protein.faa_MKVA01000002.1_140@PF00015_full_PFAM.599.799--2||GB_GCA_004144345.1_protein.faa_SEEL01000030.1_26@PF00015_full_PFAM.568.752--2||GB_GCA_016213505.1_protein.faa_JACRAF010000031.1_6@PF00015_full_PFAM.566.766--2||GB_GCA_016213505.1_protein.faa_JACRAF010000042.1_5@PF00015_full_PFAM.596.790--1:scovhsp_avg=73.52000000000001:scovhsp_max=85.1:scovhsp_min=53.5:scovhsp_std=10.273569108261363:scovhsp_sum=735.2:send_avg=156.6:send_max=160.0:send_min=141.0:send_std=5.834761729877617:send_sum=1566.0:sstart_avg=18.1:sstart_max=54.0:sstart_min=5.0:sstart_std=17.578079783892463:sstart_sum=181.0])0:5e-09[&&NHX:Sample_counter=rhizpot1--2||rhizpot3--2||rhiztom1--6||rhiztom2--3||rhiztom3--2:Type_counter=capture--15:besthit_avg=77.09333333333332:besthit_max=82.8:besthit_min=72.5:besthit_std=3.242015833808754:besthit_sum=1156.3999999999999:bitscore_avg=183.0:bitscore_max=204.0:bitscore_min=135.0:bitscore_std=19.924858845171276:bitscore_sum=2745.0:capture_class_counter=c__Alphaproteobacteria--4||c__Bacilli--1||c__Clostridia--1||c__Gammaproteobacteria--6||c__Phycisphaerae--1||c__Polyangia--2:capture_domain_counter=d__Bacteria--15:capture_family_counter=f__Anaerohalosphaeraceae--1||f__Bacillaceae--1||f__Burkholderiaceae--4||f__Devosiaceae--1||f__Lachnospiraceae--1||f__Polyangiaceae--2||f__Rhodobacteraceae--1||f__Rhodovibrionaceae--1||f__UBA2966--1||f__Xanthomonadaceae--2:capture_genus_counter=g__Anaerocolumna--1||g__Cucumibacter--1||g__JABILA01--1||g__JAFGGE01--1||g__MT2928--1||g__Metabacillus--1||g__Rhodoferax--4||g__Rhodovibrio--1||g__SYFR01--2||g__Stenotrophomonas--2:capture_order_counter=o__Bacillales--1||o__Burkholderiales--4||o__Kiloniellales--1||o__Lachnospirales--1||o__Polyangiales--2||o__Rhizobiales--1||o__Rhodobacterales--1||o__Sedimentisphaerales--1||o__UBA2966--1||o__Xanthomonadales--2:capture_phylum_counter=p__Firmicutes--1||p__Firmicutes_A--1||p__Myxococcota--2||p__Planctomycetota--1||p__Proteobacteria--10:capture_species_counter=s__Anaerocolumna sp000702945--1||s__Cucumibacter marinus--1||s__JABILA01 sp018654745--1||s__JAFGGE01 sp016930745--1||s__MT2928 sp015679265--1||s__Metabacillus sp017497975--1||s__Rhodoferax sp018619435--4||s__Rhodovibrio salinarum--1||s__SYFR01 sp005800325--2||s__Stenotrophomonas humi--2:evalue_avg=2.6333333354320616e-42:evalue_max=3.95e-41:evalue_min=3.54e-67:evalue_std=1.019885614443227e-41:evalue_sum=3.9500000031480923e-41:gapopen_avg=0.13333333333333333:gapopen_max=1.0:gapopen_min=0.0:gapopen_std=0.35186577527449836:gapopen_sum=2.0:gtdb_class_counter=:gtdb_domain_counter=:gtdb_family_counter=:gtdb_genus_counter=:gtdb_order_counter=:gtdb_phylum_counter=:gtdb_species_counter=:heptad_counter=MCP-36H--15:lbd_counter=:length_avg=139.66666666666666:length_max=154.0:length_min=107.0:length_std=14.763210387730066:length_sum=2095.0:mismatch_avg=31.8:mismatch_max=42.0:mismatch_min=23.0:mismatch_std=5.479833157001354:mismatch_sum=477.0:name=N651224:qcovhsp_avg=99.1266666666667:qcovhsp_max=100.0:qcovhsp_min=96.2:qcovhsp_std=1.3556583359421797:qcovhsp_sum=1486.9000000000003:qend_avg=140.26666666666668:qend_max=154.0:qend_min=107.0:qend_std=14.26517571203517:qend_sum=2104.0:qstart_avg=1.6666666666666667:qstart_max=5.0:qstart_min=1.0:qstart_std=1.4474937289114918:qstart_sum=25.0:ref_name_counter=GB_GCA_001899065.1_protein.faa_MKUZ01000031.1_270@PF00015_full_PFAM.600.781--4||GB_GCA_001899075.1_protein.faa_MKVA01000002.1_140@PF00015_full_PFAM.599.799--4||GB_GCA_004144345.1_protein.faa_SEEL01000030.1_26@PF00015_full_PFAM.568.752--2||GB_GCA_016213505.1_protein.faa_JACRAF010000031.1_6@PF00015_full_PFAM.566.766--3||GB_GCA_016213505.1_protein.faa_JACRAF010000042.1_5@PF00015_full_PFAM.596.790--2:scovhsp_avg=72.92:scovhsp_max=85.1:scovhsp_min=53.5:scovhsp_std=8.964708584220682:scovhsp_sum=1093.8:send_avg=155.13333333333333:send_max=160.0:send_min=141.0:send_std=7.008837958164643:send_sum=2327.0:sstart_avg=16.533333333333335:sstart_max=54.0:sstart_min=5.0:sstart_std=15.587846303481196:sstart_sum=248.0])0:5e-09[&&NHX:Sample_counter=rhizpot1--2||rhizpot3--2||rhiztom1--6||rhiztom2--4||rhiztom3--2:Type_counter=capture--16:besthit_avg=77.175:besthit_max=82.8:besthit_min=72.5:besthit_std=3.1490739379485317:besthit_sum=1234.8:bitscore_avg=184.125:bitscore_max=204.0:bitscore_min=135.0:bitscore_std=19.768240521941586:bitscore_sum=2946.0:capture_class_counter=c__Alphaproteobacteria--5||c__Bacilli--1||c__Clostridia--1||c__Gammaproteobacteria--6||c__Phycisphaerae--1||c__Polyangia--2:capture_domain_counter=d__Bacteria--16:capture_family_counter=f__Anaerohalosphaeraceae--1||f__Bacillaceae--1||f__Burkholderiaceae--4||f__Devosiaceae--1||f__Lachnospiraceae--1||f__Polyangiaceae--2||f__Rhodobacteraceae--1||f__Rhodovibrionaceae--2||f__UBA2966--1||f__Xanthomonadaceae--2:capture_genus_counter=g__Anaerocolumna--1||g__Cucumibacter--1||g__JABILA01--1||g__JAFGGE01--1||g__MT2928--1||g__Metabacillus--1||g__Rhodoferax--4||g__Rhodovibrio--2||g__SYFR01--2||g__Stenotrophomonas--2:capture_order_counter=o__Bacillales--1||o__Burkholderiales--4||o__Kiloniellales--2||o__Lachnospirales--1||o__Polyangiales--2||o__Rhizobiales--1||o__Rhodobacterales--1||o__Sedimentisphaerales--1||o__UBA2966--1||o__Xanthomonadales--2:capture_phylum_counter=p__Firmicutes--1||p__Firmicutes_A--1||p__Myxococcota--2||p__Planctomycetota--1||p__Proteobacteria--11:capture_species_counter=s__Anaerocolumna sp000702945--1||s__Cucumibacter marinus--1||s__JABILA01 sp018654745--1||s__JAFGGE01 sp016930745--1||s__MT2928 sp015679265--1||s__Metabacillus sp017497975--1||s__Rhodoferax sp018619435--4||s__Rhodovibrio salinarum--2||s__SYFR01 sp005800325--2||s__Stenotrophomonas humi--2:evalue_avg=2.4687500019675577e-42:evalue_max=3.95e-41:evalue_min=3.54e-67:evalue_std=9.874999999475317e-42:evalue_sum=3.9500000031480923e-41:gapopen_avg=0.125:gapopen_max=1.0:gapopen_min=0.0:gapopen_std=0.3415650255319866:gapopen_sum=2.0:gtdb_class_counter=:gtdb_domain_counter=:gtdb_family_counter=:gtdb_genus_counter=:gtdb_order_counter=:gtdb_phylum_counter=:gtdb_species_counter=:heptad_counter=MCP-36H--16:lbd_counter=:length_avg=140.5:length_max=154.0:length_min=107.0:length_std=14.646956452906295:length_sum=2248.0:mismatch_avg=31.875:mismatch_max=42.0:mismatch_min=23.0:mismatch_std=5.302515126491076:mismatch_sum=510.0:name=N651225:qcovhsp_avg=99.14375:qcovhsp_max=100.0:qcovhsp_min=96.2:qcovhsp_std=1.31147181949645:qcovhsp_sum=1586.3:qend_avg=141.125:qend_max=154.0:qend_min=107.0:qend_std=14.202699273964322:qend_sum=2258.0:qstart_avg=1.6875:qstart_max=5.0:qstart_min=1.0:qstart_std=1.40089257261219:qstart_sum=27.0:ref_name_counter=GB_GCA_001899065.1_protein.faa_MKUZ01000031.1_270@PF00015_full_PFAM.600.781--5||GB_GCA_001899075.1_protein.faa_MKVA01000002.1_140@PF00015_full_PFAM.599.799--4||GB_GCA_004144345.1_protein.faa_SEEL01000030.1_26@PF00015_full_PFAM.568.752--2||GB_GCA_016213505.1_protein.faa_JACRAF010000031.1_6@PF00015_full_PFAM.566.766--3||GB_GCA_016213505.1_protein.faa_JACRAF010000042.1_5@PF00015_full_PFAM.596.790--2:scovhsp_avg=73.64375:scovhsp_max=85.1:scovhsp_min=53.5:scovhsp_std=9.131773741539298:scovhsp_sum=1178.3:send_avg=155.3125:send_max=160.0:send_min=141.0:send_std=6.809001395212076:send_sum=2485.0:sstart_avg=15.875:sstart_max=54.0:sstart_min=5.0:sstart_std=15.287794695987602:sstart_sum=254.0])0.508:5e-09[&&NHX:Sample_counter=rhizpot1--2||rhizpot3--2||rhiztom1--6||rhiztom2--5||rhiztom3--2:Type_counter=capture--17:besthit_avg=77.07058823529411:besthit_max=82.8:besthit_min=72.5:besthit_std=3.079319061473323:besthit_sum=1310.1999999999998:bitscore_avg=184.05882352941177:bitscore_max=204.0:bitscore_min=135.0:bitscore_std=19.142461271461716:bitscore_sum=3129.0:capture_class_counter=c__Alphaproteobacteria--6||c__Bacilli--1||c__Clostridia--1||c__Gammaproteobacteria--6||c__Phycisphaerae--1||c__Polyangia--2:capture_domain_counter=d__Bacteria--17:capture_family_counter=f__Anaerohalosphaeraceae--1||f__Bacillaceae--1||f__Burkholderiaceae--4||f__Devosiaceae--1||f__Lachnospiraceae--1||f__Polyangiaceae--2||f__Rhodobacteraceae--1||f__Rhodovibrionaceae--3||f__UBA2966--1||f__Xanthomonadaceae--2:capture_genus_counter=g__Anaerocolumna--1||g__Cucumibacter--1||g__JABILA01--1||g__JAFGGE01--1||g__MT2928--1||g__Metabacillus--1||g__Rhodoferax--4||g__Rhodovibrio--3||g__SYFR01--2||g__Stenotrophomonas--2:capture_order_counter=o__Bacillales--1||o__Burkholderiales--4||o__Kiloniellales--3||o__Lachnospirales--1||o__Polyangiales--2||o__Rhizobiales--1||o__Rhodobacterales--1||o__Sedimentisphaerales--1||o__UBA2966--1||o__Xanthomonadales--2:capture_phylum_counter=p__Firmicutes--1||p__Firmicutes_A--1||p__Myxococcota--2||p__Planctomycetota--1||p__Proteobacteria--12:capture_species_counter=s__Anaerocolumna sp000702945--1||s__Cucumibacter marinus--1||s__JABILA01 sp018654745--1||s__JAFGGE01 sp016930745--1||s__MT2928 sp015679265--1||s__Metabacillus sp017497975--1||s__Rhodoferax sp018619435--4||s__Rhodovibrio salinarum--3||s__SYFR01 sp005800325--2||s__Stenotrophomonas humi--2:evalue_avg=2.323529413616525e-42:evalue_max=3.95e-41:evalue_min=3.54e-67:evalue_std=9.58015718845795e-42:evalue_sum=3.9500000031480923e-41:gapopen_avg=0.11764705882352941:gapopen_max=1.0:gapopen_min=0.0:gapopen_std=0.3321055820775357:gapopen_sum=2.0:gtdb_class_counter=:gtdb_domain_counter=:gtdb_family_counter=:gtdb_genus_counter=:gtdb_order_counter=:gtdb_phylum_counter=:gtdb_species_counter=:heptad_counter=MCP-36H--17:lbd_counter=:length_avg=140.35294117647058:length_max=154.0:length_min=107.0:length_std=14.194810567909087:length_sum=2386.0:mismatch_avg=32.0:mismatch_max=42.0:mismatch_min=23.0:mismatch_std=5.1599418601375735:mismatch_sum=544.0:name=N651226:qcovhsp_avg=99.19411764705882:qcovhsp_max=100.0:qcovhsp_min=96.2:qcovhsp_std=1.2866966368550568:qcovhsp_sum=1686.3:qend_avg=140.94117647058823:qend_max=154.0:qend_min=107.0:qend_std=13.7725750507816:qend_sum=2396.0:qstart_avg=1.6470588235294117:qstart_max=5.0:qstart_min=1.0:qstart_std=1.3666188418222285:qstart_sum=28.0:ref_name_counter=GB_GCA_001899065.1_protein.faa_MKUZ01000031.1_270@PF00015_full_PFAM.600.781--5||GB_GCA_001899075.1_protein.faa_MKVA01000002.1_140@PF00015_full_PFAM.599.799--4||GB_GCA_004144345.1_protein.faa_SEEL01000030.1_26@PF00015_full_PFAM.568.752--2||GB_GCA_016213505.1_protein.faa_JACRAF010000031.1_6@PF00015_full_PFAM.566.766--3||GB_GCA_016213505.1_protein.faa_JACRAF010000042.1_5@PF00015_full_PFAM.596.790--2||RS_GCF_014873135.1_protein.faa_NZ_JADBCR010000002.1_811@PF00015_full_PFAM.591.777--1:scovhsp_avg=73.67647058823529:scovhsp_max=85.1:scovhsp_min=53.5:scovhsp_std=8.842831094434963:scovhsp_sum=1252.5:send_avg=155.64705882352942:send_max=161.0:send_min=141.0:send_std=6.735550984056429:send_sum=2646.0:sstart_avg=16.352941176470587:sstart_max=54.0:sstart_min=5.0:sstart_std=14.932938326358398:sstart_sum=278.0],(136a019a-4b9c-55ab-ad5e-0be836a34088_5@MCPsignal.348.472:0.00704545[&&NHX:Sample=rhiztom2:Type=capture:besthit=77.2:bitscore=164.0:capture_class=c__Alphaproteobacteria:capture_domain=d__Bacteria:capture_family=f__Rhodovibrionaceae:capture_genus=g__Rhodovibrio:capture_order=o__Kiloniellales:capture_phylum=p__Proteobacteria:capture_species=s__Rhodovibrio salinarum:evalue=4.75e-52:gapopen=0.0:heptad=MCP-36H:length=123.0:mismatch=28.0:qcovhsp=99.2:qend=124.0:qstart=2.0:ref_name=GB_GCA_016213505.1_protein.faa_JACRAF010000031.1_6@PF00015_full_PFAM.566.766:scovhsp=61.5:send=160.0:sstart=38.0],(0bb03326-a007-40a2-af25-18202b5982a1_6@MCPsignal.1153.1306:0.00500279[&&NHX:Sample=rhizpot3:Type=capture:besthit=77.8:bitscore=198.0:capture_class=c__Alphaproteobacteria:capture_domain=d__Bacteria:capture_family=f__Rhodovibrionaceae:capture_genus=g__Rhodovibrio:capture_order=o__Kiloniellales:capture_phylum=p__Proteobacteria:capture_species=s__Rhodovibrio salinarum:evalue=3.53e-65:gapopen=0.0:heptad=MCP-36H:length=153.0:mismatch=34.0:qcovhsp=100.0:qend=153.0:qstart=1.0:ref_name=GB_GCA_001899065.1_protein.faa_MKUZ01000031.1_270@PF00015_full_PFAM.600.781:scovhsp=84.5:send=158.0:sstart=6.0],(7e178d53-04b6-4472-8894-eeaeb9792049_4@MCPsignal.102.208:0[&&NHX:Sample=rhiztom1:Type=capture:besthit=74.5:bitscore=135.0:capture_class=c__Gammaproteobacteria:capture_domain=d__Bacteria:capture_family=f__Xanthomonadaceae:capture_genus=g__Pseudoxanthomonas_A:capture_order=o__Xanthomonadales:capture_phylum=p__Proteobacteria:capture_species=s__Pseudoxanthomonas_A sp900104255:evalue=7.63e-41:gapopen=0.0:heptad=MCP-36H:length=106.0:mismatch=27.0:qcovhsp=100.0:qend=106.0:qstart=1.0:ref_name=GB_GCA_016213505.1_protein.faa_JACRAF010000031.1_6@PF00015_full_PFAM.566.766:scovhsp=53.0:send=160.0:sstart=55.0],70ee7a8d-b3c6-4639-b24b-7f7894c4da99_6@MCPsignal.499.605:0[&&NHX:Sample=rhiztom2:Type=capture:besthit=74.5:bitscore=135.0:capture_class=c__Gammaproteobacteria:capture_domain=d__Bacteria:capture_family=f__Xanthomonadaceae:capture_genus=g__Pseudoxanthomonas_A:capture_order=o__Xanthomonadales:capture_phylum=p__Proteobacteria:capture_species=s__Pseudoxanthomonas_A sp900104255:evalue=7.63e-41:gapopen=0.0:heptad=MCP-36H:length=106.0:mismatch=27.0:qcovhsp=100.0:qend=106.0:qstart=1.0:ref_name=GB_GCA_016213505.1_protein.faa_JACRAF010000031.1_6@PF00015_full_PFAM.566.766:scovhsp=53.0:send=160.0:sstart=55.0]):5e-09[&&NHX:Sample_counter=rhiztom1--1||rhiztom2--1:Type_counter=capture--2:besthit_avg=74.5:besthit_max=74.5:besthit_min=74.5:besthit_std=0.0:besthit_sum=149.0:bitscore_avg=135.0:bitscore_max=135.0:bitscore_min=135.0:bitscore_std=0.0:bitscore_sum=270.0:capture_class_counter=c__Gammaproteobacteria--2:capture_domain_counter=d__Bacteria--2:capture_family_counter=f__Xanthomonadaceae--2:capture_genus_counter=g__Pseudoxanthomonas_A--2:capture_order_counter=o__Xanthomonadales--2:capture_phylum_counter=p__Proteobacteria--2:capture_species_counter=s__Pseudoxanthomonas_A sp900104255--2:evalue_avg=7.63e-41:evalue_max=7.63e-41:evalue_min=7.63e-41:evalue_std=0.0:evalue_sum=1.526e-40:gapopen_avg=0.0:gapopen_max=0.0:gapopen_min=0.0:gapopen_std=0.0:gapopen_sum=0.0:gtdb_class_counter=:gtdb_domain_counter=:gtdb_family_counter=:gtdb_genus_counter=:gtdb_order_counter=:gtdb_phylum_counter=:gtdb_species_counter=:heptad_counter=MCP-36H--2:lbd_counter=:length_avg=106.0:length_max=106.0:length_min=106.0:length_std=0.0:length_sum=212.0:mismatch_avg=27.0:mismatch_max=27.0:mismatch_min=27.0:mismatch_std=0.0:mismatch_sum=54.0:name=N651231:qcovhsp_avg=100.0:qcovhsp_max=100.0:qcovhsp_min=100.0:qcovhsp_std=0.0:qcovhsp_sum=200.0:qend_avg=106.0:qend_max=106.0:qend_min=106.0:qend_std=0.0:qend_sum=212.0:qstart_avg=1.0:qstart_max=1.0:qstart_min=1.0:qstart_std=0.0:qstart_sum=2.0:ref_name_counter=GB_GCA_016213505.1_protein.faa_JACRAF010000031.1_6@PF00015_full_PFAM.566.766--2:scovhsp_avg=53.0:scovhsp_max=53.0:scovhsp_min=53.0:scovhsp_std=0.0:scovhsp_sum=106.0:send_avg=160.0:send_max=160.0:send_min=160.0:send_std=0.0:send_sum=320.0:sstart_avg=55.0:sstart_max=55.0:sstart_min=55.0:sstart_std=0.0:sstart_sum=110.0])0:5e-09[&&NHX:Sample_counter=rhizpot3--1||rhiztom1--1||rhiztom2--1:Type_counter=capture--3:besthit_avg=75.60000000000001:besthit_max=77.8:besthit_min=74.5:besthit_std=1.9052558883257633:besthit_sum=226.8:bitscore_avg=156.0:bitscore_max=198.0:bitscore_min=135.0:bitscore_std=36.373066958946424:bitscore_sum=468.0:capture_class_counter=c__Alphaproteobacteria--1||c__Gammaproteobacteria--2:capture_domain_counter=d__Bacteria--3:capture_family_counter=f__Rhodovibrionaceae--1||f__Xanthomonadaceae--2:capture_genus_counter=g__Pseudoxanthomonas_A--2||g__Rhodovibrio--1:capture_order_counter=o__Kiloniellales--1||o__Xanthomonadales--2:capture_phylum_counter=p__Proteobacteria--3:capture_species_counter=s__Pseudoxanthomonas_A sp900104255--2||s__Rhodovibrio salinarum--1:evalue_avg=5.086666666666666e-41:evalue_max=7.63e-41:evalue_min=3.53e-65:evalue_std=4.4051825539168443e-41:evalue_sum=1.526e-40:gapopen_avg=0.0:gapopen_max=0.0:gapopen_min=0.0:gapopen_std=0.0:gapopen_sum=0.0:gtdb_class_counter=:gtdb_domain_counter=:gtdb_family_counter=:gtdb_genus_counter=:gtdb_order_counter=:gtdb_phylum_counter=:gtdb_species_counter=:heptad_counter=MCP-36H--3:lbd_counter=:length_avg=121.66666666666667:length_max=153.0:length_min=106.0:length_std=27.135462651912412:length_sum=365.0:mismatch_avg=29.333333333333332:mismatch_max=34.0:mismatch_min=27.0:mismatch_std=4.041451884327381:mismatch_sum=88.0:name=N651232:qcovhsp_avg=100.0:qcovhsp_max=100.0:qcovhsp_min=100.0:qcovhsp_std=0.0:qcovhsp_sum=300.0:qend_avg=121.66666666666667:qend_max=153.0:qend_min=106.0:qend_std=27.135462651912412:qend_sum=365.0:qstart_avg=1.0:qstart_max=1.0:qstart_min=1.0:qstart_std=0.0:qstart_sum=3.0:ref_name_counter=GB_GCA_001899065.1_protein.faa_MKUZ01000031.1_270@PF00015_full_PFAM.600.781--1||GB_GCA_016213505.1_protein.faa_JACRAF010000031.1_6@PF00015_full_PFAM.566.766--2:scovhsp_avg=63.5:scovhsp_max=84.5:scovhsp_min=53.0:scovhsp_std=18.186533479473212:scovhsp_sum=190.5:send_avg=159.33333333333334:send_max=160.0:send_min=158.0:send_std=1.1547005383792515:send_sum=478.0:sstart_avg=38.666666666666664:sstart_max=55.0:sstart_min=6.0:sstart_std=28.29016319029166:sstart_sum=116.0])0:5e-09[&&NHX:Sample_counter=rhizpot3--1||rhiztom1--1||rhiztom2--2:Type_counter=capture--4:besthit_avg=76.0:besthit_max=77.8:besthit_min=74.5:besthit_std=1.7492855684535897:besthit_sum=304.0:bitscore_avg=158.0:bitscore_max=198.0:bitscore_min=135.0:bitscore_std=29.966648127543394:bitscore_sum=632.0:capture_class_counter=c__Alphaproteobacteria--2||c__Gammaproteobacteria--2:capture_domain_counter=d__Bacteria--4:capture_family_counter=f__Rhodovibrionaceae--2||f__Xanthomonadaceae--2:capture_genus_counter=g__Pseudoxanthomonas_A--2||g__Rhodovibrio--2:capture_order_counter=o__Kiloniellales--2||o__Xanthomonadales--2:capture_phylum_counter=p__Proteobacteria--4:capture_species_counter=s__Pseudoxanthomonas_A sp900104255--2||s__Rhodovibrio salinarum--2:evalue_avg=3.815000000011875e-41:evalue_max=7.63e-41:evalue_min=3.53e-65:evalue_std=4.405182553903132e-41:evalue_sum=1.52600000000475e-40:gapopen_avg=0.0:gapopen_max=0.0:gapopen_min=0.0:gapopen_std=0.0:gapopen_sum=0.0:gtdb_class_counter=:gtdb_domain_counter=:gtdb_family_counter=:gtdb_genus_counter=:gtdb_order_counter=:gtdb_phylum_counter=:gtdb_species_counter=:heptad_counter=MCP-36H--4:lbd_counter=:length_avg=122.0:length_max=153.0:length_min=106.0:length_std=22.166040091395065:length_sum=488.0:mismatch_avg=29.0:mismatch_max=34.0:mismatch_min=27.0:mismatch_std=3.366501646120693:mismatch_sum=116.0:name=N651233:qcovhsp_avg=99.8:qcovhsp_max=100.0:qcovhsp_min=99.2:qcovhsp_std=0.3999999999999986:qcovhsp_sum=399.2:qend_avg=122.25:qend_max=153.0:qend_min=106.0:qend_std=22.18670773233379:qend_sum=489.0:qstart_avg=1.25:qstart_max=2.0:qstart_min=1.0:qstart_std=0.5:qstart_sum=5.0:ref_name_counter=GB_GCA_001899065.1_protein.faa_MKUZ01000031.1_270@PF00015_full_PFAM.600.781--1||GB_GCA_016213505.1_protein.faa_JACRAF010000031.1_6@PF00015_full_PFAM.566.766--3:scovhsp_avg=63.0:scovhsp_max=84.5:scovhsp_min=53.0:scovhsp_std=14.882876066137216:scovhsp_sum=252.0:send_avg=159.5:send_max=160.0:send_min=158.0:send_std=1.0:send_sum=638.0:sstart_avg=38.5:sstart_max=55.0:sstart_min=6.0:sstart_std=23.101226518664905:sstart_sum=154.0])0.074:5e-09[&&NHX:Sample_counter=rhizpot1--2||rhizpot3--3||rhiztom1--7||rhiztom2--7||rhiztom3--2:Type_counter=capture--21:besthit_avg=76.86666666666667:besthit_max=82.8:besthit_min=72.5:besthit_std=2.86885575331583:besthit_sum=1614.2000000000003:bitscore_avg=179.0952380952381:bitscore_max=204.0:bitscore_min=135.0:bitscore_std=23.190309963225502:bitscore_sum=3761.0:capture_class_counter=c__Alphaproteobacteria--8||c__Bacilli--1||c__Clostridia--1||c__Gammaproteobacteria--8||c__Phycisphaerae--1||c__Polyangia--2:capture_domain_counter=d__Bacteria--21:capture_family_counter=f__Anaerohalosphaeraceae--1||f__Bacillaceae--1||f__Burkholderiaceae--4||f__Devosiaceae--1||f__Lachnospiraceae--1||f__Polyangiaceae--2||f__Rhodobacteraceae--1||f__Rhodovibrionaceae--5||f__UBA2966--1||f__Xanthomonadaceae--4:capture_genus_counter=g__Anaerocolumna--1||g__Cucumibacter--1||g__JABILA01--1||g__JAFGGE01--1||g__MT2928--1||g__Metabacillus--1||g__Pseudoxanthomonas_A--2||g__Rhodoferax--4||g__Rhodovibrio--5||g__SYFR01--2||g__Stenotrophomonas--2:capture_order_counter=o__Bacillales--1||o__Burkholderiales--4||o__Kiloniellales--5||o__Lachnospirales--1||o__Polyangiales--2||o__Rhizobiales--1||o__Rhodobacterales--1||o__Sedimentisphaerales--1||o__UBA2966--1||o__Xanthomonadales--4:capture_phylum_counter=p__Firmicutes--1||p__Firmicutes_A--1||p__Myxococcota--2||p__Planctomycetota--1||p__Proteobacteria--16:capture_species_counter=s__Anaerocolumna sp000702945--1||s__Cucumibacter marinus--1||s__JABILA01 sp018654745--1||s__JAFGGE01 sp016930745--1||s__MT2928 sp015679265--1||s__Metabacillus sp017497975--1||s__Pseudoxanthomonas_A sp900104255--2||s__Rhodoferax sp018619435--4||s__Rhodovibrio salinarum--5||s__SYFR01 sp005800325--2||s__Stenotrophomonas humi--2:evalue_avg=9.147619049140758e-42:evalue_max=7.63e-41:evalue_min=3.54e-67:evalue_std=2.3923181624073063e-41:evalue_sum=1.9210000003195593e-40:gapopen_avg=0.09523809523809523:gapopen_max=1.0:gapopen_min=0.0:gapopen_std=0.30079260375911915:gapopen_sum=2.0:gtdb_class_counter=:gtdb_domain_counter=:gtdb_family_counter=:gtdb_genus_counter=:gtdb_order_counter=:gtdb_phylum_counter=:gtdb_species_counter=:heptad_counter=MCP-36H--21:lbd_counter=:length_avg=136.85714285714286:length_max=154.0:length_min=106.0:length_std=17.01260037232908:length_sum=2874.0:mismatch_avg=31.428571428571427:mismatch_max=42.0:mismatch_min=23.0:mismatch_std=4.9454163482100135:mismatch_sum=660.0:name=N651234:qcovhsp_avg=99.30952380952381:qcovhsp_max=100.0:qcovhsp_min=96.2:qcovhsp_std=1.1865516263124662:qcovhsp_sum=2085.5:qend_avg=137.38095238095238:qend_max=154.0:qend_min=106.0:qend_std=16.797250341874978:qend_sum=2885.0:qstart_avg=1.5714285714285714:qstart_max=5.0:qstart_min=1.0:qstart_std=1.2478553029669976:qstart_sum=33.0:ref_name_counter=GB_GCA_001899065.1_protein.faa_MKUZ01000031.1_270@PF00015_full_PFAM.600.781--6||GB_GCA_001899075.1_protein.faa_MKVA01000002.1_140@PF00015_full_PFAM.599.799--4||GB_GCA_004144345.1_protein.faa_SEEL01000030.1_26@PF00015_full_PFAM.568.752--2||GB_GCA_016213505.1_protein.faa_JACRAF010000031.1_6@PF00015_full_PFAM.566.766--6||GB_GCA_016213505.1_protein.faa_JACRAF010000042.1_5@PF00015_full_PFAM.596.790--2||RS_GCF_014873135.1_protein.faa_NZ_JADBCR010000002.1_811@PF00015_full_PFAM.591.777--1:scovhsp_avg=71.64285714285714:scovhsp_max=85.1:scovhsp_min=53.0:scovhsp_std=10.688150982680373:scovhsp_sum=1504.5:send_avg=156.38095238095238:send_max=161.0:send_min=141.0:send_std=6.232785817563366:send_sum=3284.0:sstart_avg=20.571428571428573:sstart_max=55.0:sstart_min=5.0:sstart_std=18.380890698144714:sstart_sum=432.0],3a96e085-7b96-5d48-b9b6-8bf8109e9b67_4@MCPsignal.18.149:0.0490536[&&NHX:Sample=rhiztom2:Type=capture:capture_class=c__Alphaproteobacteria:capture_domain=d__Bacteria:capture_family=f__Rhodovibrionaceae:capture_genus=g__Rhodovibrio:capture_order=o__Kiloniellales:capture_phylum=p__Proteobacteria:capture_species=s__Rhodovibrio salinarum:heptad=MCP-36H])0:5e-09[&&NHX:Sample_counter=rhizpot1--2||rhizpot3--3||rhiztom1--7||rhiztom2--8||rhiztom3--2:Type_counter=capture--22:besthit_avg=76.86666666666667:besthit_max=82.8:besthit_min=72.5:besthit_std=2.86885575331583:besthit_sum=1614.2000000000003:bitscore_avg=179.0952380952381:bitscore_max=204.0:bitscore_min=135.0:bitscore_std=23.190309963225502:bitscore_sum=3761.0:capture_class_counter=c__Alphaproteobacteria--9||c__Bacilli--1||c__Clostridia--1||c__Gammaproteobacteria--8||c__Phycisphaerae--1||c__Polyangia--2:capture_domain_counter=d__Bacteria--22:capture_family_counter=f__Anaerohalosphaeraceae--1||f__Bacillaceae--1||f__Burkholderiaceae--4||f__Devosiaceae--1||f__Lachnospiraceae--1||f__Polyangiaceae--2||f__Rhodobacteraceae--1||f__Rhodovibrionaceae--6||f__UBA2966--1||f__Xanthomonadaceae--4:capture_genus_counter=g__Anaerocolumna--1||g__Cucumibacter--1||g__JABILA01--1||g__JAFGGE01--1||g__MT2928--1||g__Metabacillus--1||g__Pseudoxanthomonas_A--2||g__Rhodoferax--4||g__Rhodovibrio--6||g__SYFR01--2||g__Stenotrophomonas--2:capture_order_counter=o__Bacillales--1||o__Burkholderiales--4||o__Kiloniellales--6||o__Lachnospirales--1||o__Polyangiales--2||o__Rhizobiales--1||o__Rhodobacterales--1||o__Sedimentisphaerales--1||o__UBA2966--1||o__Xanthomonadales--4:capture_phylum_counter=p__Firmicutes--1||p__Firmicutes_A--1||p__Myxococcota--2||p__Planctomycetota--1||p__Proteobacteria--17:capture_species_counter=s__Anaerocolumna sp000702945--1||s__Cucumibacter marinus--1||s__JABILA01 sp018654745--1||s__JAFGGE01 sp016930745--1||s__MT2928 sp015679265--1||s__Metabacillus sp017497975--1||s__Pseudoxanthomonas_A sp900104255--2||s__Rhodoferax sp018619435--4||s__Rhodovibrio salinarum--6||s__SYFR01 sp005800325--2||s__Stenotrophomonas humi--2:evalue_avg=9.147619049140758e-42:evalue_max=7.63e-41:evalue_min=3.54e-67:evalue_std=2.3923181624073063e-41:evalue_sum=1.9210000003195593e-40:gapopen_avg=0.09523809523809523:gapopen_max=1.0:gapopen_min=0.0:gapopen_std=0.30079260375911915:gapopen_sum=2.0:gtdb_class_counter=:gtdb_domain_counter=:gtdb_family_counter=:gtdb_genus_counter=:gtdb_order_counter=:gtdb_phylum_counter=:gtdb_species_counter=:heptad_counter=MCP-36H--22:lbd_counter=:length_avg=136.85714285714286:length_max=154.0:length_min=106.0:length_std=17.01260037232908:length_sum=2874.0:mismatch_avg=31.428571428571427:mismatch_max=42.0:mismatch_min=23.0:mismatch_std=4.9454163482100135:mismatch_sum=660.0:name=N651236:qcovhsp_avg=99.30952380952381:qcovhsp_max=100.0:qcovhsp_min=96.2:qcovhsp_std=1.1865516263124662:qcovhsp_sum=2085.5:qend_avg=137.38095238095238:qend_max=154.0:qend_min=106.0:qend_std=16.797250341874978:qend_sum=2885.0:qstart_avg=1.5714285714285714:qstart_max=5.0:qstart_min=1.0:qstart_std=1.2478553029669976:qstart_sum=33.0:ref_name_counter=GB_GCA_001899065.1_protein.faa_MKUZ01000031.1_270@PF00015_full_PFAM.600.781--6||GB_GCA_001899075.1_protein.faa_MKVA01000002.1_140@PF00015_full_PFAM.599.799--4||GB_GCA_004144345.1_protein.faa_SEEL01000030.1_26@PF00015_full_PFAM.568.752--2||GB_GCA_016213505.1_protein.faa_JACRAF010000031.1_6@PF00015_full_PFAM.566.766--6||GB_GCA_016213505.1_protein.faa_JACRAF010000042.1_5@PF00015_full_PFAM.596.790--2||RS_GCF_014873135.1_protein.faa_NZ_JADBCR010000002.1_811@PF00015_full_PFAM.591.777--1:scovhsp_avg=71.64285714285714:scovhsp_max=85.1:scovhsp_min=53.0:scovhsp_std=10.688150982680373:scovhsp_sum=1504.5:send_avg=156.38095238095238:send_max=161.0:send_min=141.0:send_std=6.232785817563366:send_sum=3284.0:sstart_avg=20.571428571428573:sstart_max=55.0:sstart_min=5.0:sstart_std=18.380890698144714:sstart_sum=432.0],(1f835d35-9e94-4434-ae2a-732297ccbb54_1@MCPsignal.450.544:0.00979151[&&NHX:Sample=rhiztom2:Type=capture:besthit=91.5:bitscore=149.0:capture_class=c__Alphaproteobacteria:capture_domain=d__Bacteria:capture_family=f__Rhodovibrionaceae:capture_genus=g__Rhodovibrio:capture_order=o__Kiloniellales:capture_phylum=p__Proteobacteria:capture_species=s__Rhodovibrio salinarum:evalue=9.46e-47:gapopen=0.0:heptad=MCP-36H:length=94.0:mismatch=8.0:qcovhsp=100.0:qend=94.0:qstart=1.0:ref_name=GB_GCA_001899065.1_protein.faa_MKUZ01000031.1_270@PF00015_full_PFAM.600.781:scovhsp=51.9:send=98.0:sstart=5.0],fc66ae93-f4c9-4b79-a17c-dd5f03c6d3e0_5@MCPsignal.107.227:0.00748686[&&NHX:Sample=rhiztom2:Type=capture:besthit=77.3:bitscore=157.0:capture_class=c__Actinomycetia:capture_domain=d__Bacteria:capture_family=f__Kineosporiaceae:capture_genus=g__R-H-3:capture_order=o__Actinomycetales:capture_phylum=p__Actinobacteriota:capture_species=s__R-H-3 sp002198655:evalue=1.54e-49:gapopen=0.0:heptad=MCP-36H:length=119.0:mismatch=27.0:qcovhsp=99.2:qend=120.0:qstart=2.0:ref_name=GB_GCA_016213505.1_protein.faa_JACRAF010000031.1_6@PF00015_full_PFAM.566.766:scovhsp=59.5:send=160.0:sstart=42.0])0:5e-09[&&NHX:Sample_counter=rhiztom2--2:Type_counter=capture--2:besthit_avg=84.4:besthit_max=91.5:besthit_min=77.3:besthit_std=10.040916292848978:besthit_sum=168.8:bitscore_avg=153.0:bitscore_max=157.0:bitscore_min=149.0:bitscore_std=5.656854249492381:bitscore_sum=306.0:capture_class_counter=c__Actinomycetia--1||c__Alphaproteobacteria--1:capture_domain_counter=d__Bacteria--2:capture_family_counter=f__Kineosporiaceae--1||f__Rhodovibrionaceae--1:capture_genus_counter=g__R-H-3--1||g__Rhodovibrio--1:capture_order_counter=o__Actinomycetales--1||o__Kiloniellales--1:capture_phylum_counter=p__Actinobacteriota--1||p__Proteobacteria--1:capture_species_counter=s__R-H-3 sp002198655--1||s__Rhodovibrio salinarum--1:evalue_avg=4.737699999999999e-47:evalue_max=9.46e-47:evalue_min=1.54e-49:evalue_std=6.678340705594466e-47:evalue_sum=9.475399999999999e-47:gapopen_avg=0.0:gapopen_max=0.0:gapopen_min=0.0:gapopen_std=0.0:gapopen_sum=0.0:gtdb_class_counter=:gtdb_domain_counter=:gtdb_family_counter=:gtdb_genus_counter=:gtdb_order_counter=:gtdb_phylum_counter=:gtdb_species_counter=:heptad_counter=MCP-36H--2:lbd_counter=:length_avg=106.5:length_max=119.0:length_min=94.0:length_std=17.67766952966369:length_sum=213.0:mismatch_avg=17.5:mismatch_max=27.0:mismatch_min=8.0:mismatch_std=13.435028842544403:mismatch_sum=35.0:name=N651239:qcovhsp_avg=99.6:qcovhsp_max=100.0:qcovhsp_min=99.2:qcovhsp_std=0.565685424949236:qcovhsp_sum=199.2:qend_avg=107.0:qend_max=120.0:qend_min=94.0:qend_std=18.384776310850235:qend_sum=214.0:qstart_avg=1.5:qstart_max=2.0:qstart_min=1.0:qstart_std=0.7071067811865476:qstart_sum=3.0:ref_name_counter=GB_GCA_001899065.1_protein.faa_MKUZ01000031.1_270@PF00015_full_PFAM.600.781--1||GB_GCA_016213505.1_protein.faa_JACRAF010000031.1_6@PF00015_full_PFAM.566.766--1:scovhsp_avg=55.7:scovhsp_max=59.5:scovhsp_min=51.9:scovhsp_std=5.374011537017762:scovhsp_sum=111.4:send_avg=129.0:send_max=160.0:send_min=98.0:send_std=43.840620433565945:send_sum=258.0:sstart_avg=23.5:sstart_max=42.0:sstart_min=5.0:sstart_std=26.16295090390226:sstart_sum=47.0])0.648:5e-09[&&NHX:Sample_counter=rhizpot1--2||rhizpot3--3||rhiztom1--7||rhiztom2--10||rhiztom3--2:Type_counter=capture--24:besthit_avg=77.52173913043478:besthit_max=91.5:besthit_min=72.5:besthit_std=4.095780147879382:besthit_sum=1783.0:bitscore_avg=176.82608695652175:bitscore_max=204.0:bitscore_min=135.0:bitscore_std=23.38541148570474:bitscore_sum=4067.0:capture_class_counter=c__Actinomycetia--1||c__Alphaproteobacteria--10||c__Bacilli--1||c__Clostridia--1||c__Gammaproteobacteria--8||c__Phycisphaerae--1||c__Polyangia--2:capture_domain_counter=d__Bacteria--24:capture_family_counter=f__Anaerohalosphaeraceae--1||f__Bacillaceae--1||f__Burkholderiaceae--4||f__Devosiaceae--1||f__Kineosporiaceae--1||f__Lachnospiraceae--1||f__Polyangiaceae--2||f__Rhodobacteraceae--1||f__Rhodovibrionaceae--7||f__UBA2966--1||f__Xanthomonadaceae--4:capture_genus_counter=g__Anaerocolumna--1||g__Cucumibacter--1||g__JABILA01--1||g__JAFGGE01--1||g__MT2928--1||g__Metabacillus--1||g__Pseudoxanthomonas_A--2||g__R-H-3--1||g__Rhodoferax--4||g__Rhodovibrio--7||g__SYFR01--2||g__Stenotrophomonas--2:capture_order_counter=o__Actinomycetales--1||o__Bacillales--1||o__Burkholderiales--4||o__Kiloniellales--7||o__Lachnospirales--1||o__Polyangiales--2||o__Rhizobiales--1||o__Rhodobacterales--1||o__Sedimentisphaerales--1||o__UBA2966--1||o__Xanthomonadales--4:capture_phylum_counter=p__Actinobacteriota--1||p__Firmicutes--1||p__Firmicutes_A--1||p__Myxococcota--2||p__Planctomycetota--1||p__Proteobacteria--18:capture_species_counter=s__Anaerocolumna sp000702945--1||s__Cucumibacter marinus--1||s__JABILA01 sp018654745--1||s__JAFGGE01 sp016930745--1||s__MT2928 sp015679265--1||s__Metabacillus sp017497975--1||s__Pseudoxanthomonas_A sp900104255--2||s__R-H-3 sp002198655--1||s__Rhodoferax sp018619435--4||s__Rhodovibrio salinarum--7||s__SYFR01 sp005800325--2||s__Stenotrophomonas humi--2:evalue_avg=8.352178034171997e-42:evalue_max=7.63e-41:evalue_min=3.54e-67:evalue_std=2.296160412512328e-41:evalue_sum=1.9210009478595594e-40:gapopen_avg=0.08695652173913043:gapopen_max=1.0:gapopen_min=0.0:gapopen_std=0.28810406552003043:gapopen_sum=2.0:gtdb_class_counter=:gtdb_domain_counter=:gtdb_family_counter=:gtdb_genus_counter=:gtdb_order_counter=:gtdb_phylum_counter=:gtdb_species_counter=:heptad_counter=MCP-36H--24:lbd_counter=:length_avg=134.2173913043478:length_max=154.0:length_min=94.0:length_std=18.80995027236946:length_sum=3087.0:mismatch_avg=30.217391304347824:mismatch_max=42.0:mismatch_min=8.0:mismatch_std=6.822133242343232:mismatch_sum=695.0:name=N651240:qcovhsp_avg=99.33478260869565:qcovhsp_max=100.0:qcovhsp_min=96.2:qcovhsp_std=1.1408165718435554:qcovhsp_sum=2284.7:qend_avg=134.7391304347826:qend_max=154.0:qend_min=94.0:qend_std=18.667466574240738:qend_sum=3099.0:qstart_avg=1.565217391304348:qstart_max=5.0:qstart_min=1.0:qstart_std=1.1994728750020203:qstart_sum=36.0:ref_name_counter=GB_GCA_001899065.1_protein.faa_MKUZ01000031.1_270@PF00015_full_PFAM.600.781--7||GB_GCA_001899075.1_protein.faa_MKVA01000002.1_140@PF00015_full_PFAM.599.799--4||GB_GCA_004144345.1_protein.faa_SEEL01000030.1_26@PF00015_full_PFAM.568.752--2||GB_GCA_016213505.1_protein.faa_JACRAF010000031.1_6@PF00015_full_PFAM.566.766--7||GB_GCA_016213505.1_protein.faa_JACRAF010000042.1_5@PF00015_full_PFAM.596.790--2||RS_GCF_014873135.1_protein.faa_NZ_JADBCR010000002.1_811@PF00015_full_PFAM.591.777--1:scovhsp_avg=70.25652173913043:scovhsp_max=85.1:scovhsp_min=51.9:scovhsp_std=11.236621381850124:scovhsp_sum=1615.8999999999999:send_avg=154.0:send_max=161.0:send_min=98.0:send_std=13.59812821343772:send_sum=3542.0:sstart_avg=20.82608695652174:sstart_max=55.0:sstart_min=5.0:sstart_std=18.411093923138854:sstart_sum=479.0],((03869696-f95b-4774-ab2b-39b21df9a3a7_6@MCPsignal.270.424:0.00172862[&&NHX:Sample=rhiztom1:Type=capture:besthit=77.9:bitscore=201.0:capture_class=c__Actinomycetia:capture_domain=d__Bacteria:capture_family=f__Kineosporiaceae:capture_genus=g__R-H-3:capture_order=o__Actinomycetales:capture_phylum=p__Actinobacteriota:capture_species=s__R-H-3 sp002198655:evalue=1.57e-66:gapopen=0.0:heptad=MCP-36H:length=154.0:mismatch=34.0:qcovhsp=100.0:qend=154.0:qstart=1.0:ref_name=GB_GCA_001899065.1_protein.faa_MKUZ01000031.1_270@PF00015_full_PFAM.600.781:scovhsp=85.1:send=158.0:sstart=5.0],(b1d97d9f-0bf8-568b-8a44-65f00cadd452_4@MCPsignal.19.169:0.0106735[&&NHX:Sample=rhiztom2:Type=capture:besthit=76.5:bitscore=192.0:capture_class=c__Alphaproteobacteria:capture_domain=d__Bacteria:capture_family=f__Rhodovibrionaceae:capture_genus=g__Rhodovibrio:capture_order=o__Kiloniellales:capture_phylum=p__Proteobacteria:capture_species=s__Rhodovibrio salinarum:evalue=4.21e-63:gapopen=0.0:heptad=MCP-36H:length=149.0:mismatch=35.0:qcovhsp=99.3:qend=150.0:qstart=2.0:ref_name=GB_GCA_001899065.1_protein.faa_MKUZ01000031.1_270@PF00015_full_PFAM.600.781:scovhsp=82.3:send=158.0:sstart=10.0],0163a5a8-6240-4187-85ac-0f852cc43ec8_2@MCPsignal.155.309:5e-09[&&NHX:Sample=rhiztom2:Type=capture:besthit=77.9:bitscore=201.0:capture_class=c__Alphaproteobacteria:capture_domain=d__Bacteria:capture_family=f__Rhodovibrionaceae:capture_genus=g__Rhodovibrio:capture_order=o__Kiloniellales:capture_phylum=p__Proteobacteria:capture_species=s__Rhodovibrio salinarum:evalue=2.23e-66:gapopen=0.0:heptad=MCP-36H:length=154.0:mismatch=34.0:qcovhsp=100.0:qend=154.0:qstart=1.0:ref_name=GB_GCA_001899065.1_protein.faa_MKUZ01000031.1_270@PF00015_full_PFAM.600.781:scovhsp=85.1:send=158.0:sstart=5.0])0.91:0.00418334[&&NHX:Sample_counter=rhiztom2--2:Type_counter=capture--2:besthit_avg=77.2:besthit_max=77.9:besthit_min=76.5:besthit_std=0.9899494936611706:besthit_sum=154.4:bitscore_avg=196.5:bitscore_max=201.0:bitscore_min=192.0:bitscore_std=6.363961030678928:bitscore_sum=393.0:capture_class_counter=c__Alphaproteobacteria--2:capture_domain_counter=d__Bacteria--2:capture_family_counter=f__Rhodovibrionaceae--2:capture_genus_counter=g__Rhodovibrio--2:capture_order_counter=o__Kiloniellales--2:capture_phylum_counter=p__Proteobacteria--2:capture_species_counter=s__Rhodovibrio salinarum--2:evalue_avg=2.106115e-63:evalue_max=4.21e-63:evalue_min=2.23e-66:evalue_std=2.975342700673319e-63:evalue_sum=4.21223e-63:gapopen_avg=0.0:gapopen_max=0.0:gapopen_min=0.0:gapopen_std=0.0:gapopen_sum=0.0:gtdb_class_counter=:gtdb_domain_counter=:gtdb_family_counter=:gtdb_genus_counter=:gtdb_order_counter=:gtdb_phylum_counter=:gtdb_species_counter=:heptad_counter=MCP-36H--2:lbd_counter=:length_avg=151.5:length_max=154.0:length_min=149.0:length_std=3.5355339059327378:length_sum=303.0:mismatch_avg=34.5:mismatch_max=35.0:mismatch_min=34.0:mismatch_std=0.7071067811865476:mismatch_sum=69.0:name=N651244:qcovhsp_avg=99.65:qcovhsp_max=100.0:qcovhsp_min=99.3:qcovhsp_std=0.4949747468305853:qcovhsp_sum=199.3:qend_avg=152.0:qend_max=154.0:qend_min=150.0:qend_std=2.8284271247461903:qend_sum=304.0:qstart_avg=1.5:qstart_max=2.0:qstart_min=1.0:qstart_std=0.7071067811865476:qstart_sum=3.0:ref_name_counter=GB_GCA_001899065.1_protein.faa_MKUZ01000031.1_270@PF00015_full_PFAM.600.781--2:scovhsp_avg=83.69999999999999:scovhsp_max=85.1:scovhsp_min=82.3:scovhsp_std=1.979898987322331:scovhsp_sum=167.39999999999998:send_avg=158.0:send_max=158.0:send_min=158.0:send_std=0.0:send_sum=316.0:sstart_avg=7.5:sstart_max=10.0:sstart_min=5.0:sstart_std=3.5355339059327378:sstart_sum=15.0])0.91:0.00404527[&&NHX:Sample_counter=rhiztom1--1||rhiztom2--2:Type_counter=capture--3:besthit_avg=77.43333333333334:besthit_max=77.9:besthit_min=76.5:besthit_std=0.8082903768654793:besthit_sum=232.3:bitscore_avg=198.0:bitscore_max=201.0:bitscore_min=192.0:bitscore_std=5.196152422706632:bitscore_sum=594.0:capture_class_counter=c__Actinomycetia--1||c__Alphaproteobacteria--2:capture_domain_counter=d__Bacteria--3:capture_family_counter=f__Kineosporiaceae--1||f__Rhodovibrionaceae--2:capture_genus_counter=g__R-H-3--1||g__Rhodovibrio--2:capture_order_counter=o__Actinomycetales--1||o__Kiloniellales--2:capture_phylum_counter=p__Actinobacteriota--1||p__Proteobacteria--2:capture_species_counter=s__R-H-3 sp002198655--1||s__Rhodovibrio salinarum--2:evalue_avg=1.4046000000000001e-63:evalue_max=4.21e-63:evalue_min=1.57e-66:evalue_std=2.4295476901884435e-63:evalue_sum=4.2138e-63:gapopen_avg=0.0:gapopen_max=0.0:gapopen_min=0.0:gapopen_std=0.0:gapopen_sum=0.0:gtdb_class_counter=:gtdb_domain_counter=:gtdb_family_counter=:gtdb_genus_counter=:gtdb_order_counter=:gtdb_phylum_counter=:gtdb_species_counter=:heptad_counter=MCP-36H--3:lbd_counter=:length_avg=152.33333333333334:length_max=154.0:length_min=149.0:length_std=2.886751345948129:length_sum=457.0:mismatch_avg=34.333333333333336:mismatch_max=35.0:mismatch_min=34.0:mismatch_std=0.5773502691896258:mismatch_sum=103.0:name=N651245:qcovhsp_avg=99.76666666666667:qcovhsp_max=100.0:qcovhsp_min=99.3:qcovhsp_std=0.40414518843273967:qcovhsp_sum=299.3:qend_avg=152.66666666666666:qend_max=154.0:qend_min=150.0:qend_std=2.3094010767585034:qend_sum=458.0:qstart_avg=1.3333333333333333:qstart_max=2.0:qstart_min=1.0:qstart_std=0.5773502691896257:qstart_sum=4.0:ref_name_counter=GB_GCA_001899065.1_protein.faa_MKUZ01000031.1_270@PF00015_full_PFAM.600.781--3:scovhsp_avg=84.16666666666667:scovhsp_max=85.1:scovhsp_min=82.3:scovhsp_std=1.6165807537309504:scovhsp_sum=252.5:send_avg=158.0:send_max=158.0:send_min=158.0:send_std=0.0:send_sum=474.0:sstart_avg=6.666666666666667:sstart_max=10.0:sstart_min=5.0:sstart_std=2.8867513459481287:sstart_sum=20.0],(((((((((((62897869-018a-438b-988e-37e0801eb74a_2@MCPsignal.311.465:0[&&NHX:Sample=rhiztom1:Type=capture:besthit=78.6:bitscore=203.0:capture_class=c__Alphaproteobacteria:capture_domain=d__Bacteria:capture_family=f__Rhodovibrionaceae:capture_genus=g__Rhodovibrio:capture_order=o__Kiloniellales:capture_phylum=p__Proteobacteria:capture_species=s__Rhodovibrio salinarum:evalue=2.73e-67:gapopen=0.0:heptad=MCP-36H:length=154.0:mismatch=33.0:qcovhsp=100.0:qend=154.0:qstart=1.0:ref_name=GB_GCA_001899065.1_protein.faa_MKUZ01000031.1_270@PF00015_full_PFAM.600.781:scovhsp=85.1:send=158.0:sstart=5.0],d7d271c2-cdce-4a74-a10b-256dd1a8072f_2@MCPsignal.440.594:0[&&NHX:Sample=rhiztom2:Type=capture:besthit=78.6:bitscore=203.0:capture_class=c__Alphaproteobacteria:capture_domain=d__Bacteria:capture_family=f__Rhodovibrionaceae:capture_genus=g__Rhodovibrio:capture_order=o__Kiloniellales:capture_phylum=p__Proteobacteria:capture_species=s__Rhodovibrio salinarum:evalue=2.73e-67:gapopen=0.0:heptad=MCP-36H:length=154.0:mismatch=33.0:qcovhsp=100.0:qend=154.0:qstart=1.0:ref_name=GB_GCA_001899065.1_protein.faa_MKUZ01000031.1_270@PF00015_full_PFAM.600.781:scovhsp=85.1:send=158.0:sstart=5.0])0:0[&&NHX:Sample_counter=rhiztom1--1||rhiztom2--1:Type_counter=capture--2:besthit_avg=78.6:besthit_max=78.6:besthit_min=78.6:besthit_std=0.0:besthit_sum=157.2:bitscore_avg=203.0:bitscore_max=203.0:bitscore_min=203.0:bitscore_std=0.0:bitscore_sum=406.0:capture_class_counter=c__Alphaproteobacteria--2:capture_domain_counter=d__Bacteria--2:capture_family_counter=f__Rhodovibrionaceae--2:capture_genus_counter=g__Rhodovibrio--2:capture_order_counter=o__Kiloniellales--2:capture_phylum_counter=p__Proteobacteria--2:capture_species_counter=s__Rhodovibrio salinarum--2:evalue_avg=2.73e-67:evalue_max=2.73e-67:evalue_min=2.73e-67:evalue_std=0.0:evalue_sum=5.46e-67:gapopen_avg=0.0:gapopen_max=0.0:gapopen_min=0.0:gapopen_std=0.0:gapopen_sum=0.0:gtdb_class_counter=:gtdb_domain_counter=:gtdb_family_counter=:gtdb_genus_counter=:gtdb_order_counter=:gtdb_phylum_counter=:gtdb_species_counter=:heptad_counter=MCP-36H--2:lbd_counter=:length_avg=154.0:length_max=154.0:length_min=154.0:length_std=0.0:length_sum=308.0:mismatch_avg=33.0:mismatch_max=33.0:mismatch_min=33.0:mismatch_std=0.0:mismatch_sum=66.0:name=N651248:qcovhsp_avg=100.0:qcovhsp_max=100.0:qcovhsp_min=100.0:qcovhsp_std=0.0:qcovhsp_sum=200.0:qend_avg=154.0:qend_max=154.0:qend_min=154.0:qend_std=0.0:qend_sum=308.0:qstart_avg=1.0:qstart_max=1.0:qstart_min=1.0:qstart_std=0.0:qstart_sum=2.0:ref_name_counter=GB_GCA_001899065.1_protein.faa_MKUZ01000031.1_270@PF00015_full_PFAM.600.781--2:scovhsp_avg=85.1:scovhsp_max=85.1:scovhsp_min=85.1:scovhsp_std=0.0:scovhsp_sum=170.2:send_avg=158.0:send_max=158.0:send_min=158.0:send_std=0.0:send_sum=316.0:sstart_avg=5.0:sstart_max=5.0:sstart_min=5.0:sstart_std=0.0:sstart_sum=10.0],735f544c-3951-41d1-b3e1-7368042e0902_3@MCPsignal.32.186:0[&&NHX:Sample=rhiztom2:Type=capture:besthit=78.6:bitscore=203.0:capture_class=c__Alphaproteobacteria:capture_domain=d__Bacteria:capture_family=f__Rhodovibrionaceae:capture_genus=g__Rhodovibrio:capture_order=o__Kiloniellales:capture_phylum=p__Proteobacteria:capture_species=s__Rhodovibrio salinarum:evalue=2.73e-67:gapopen=0.0:heptad=MCP-36H:length=154.0:mismatch=33.0:qcovhsp=100.0:qend=154.0:qstart=1.0:ref_name=GB_GCA_001899065.1_protein.faa_MKUZ01000031.1_270@PF00015_full_PFAM.600.781:scovhsp=85.1:send=158.0:sstart=5.0])0:0[&&NHX:Sample_counter=rhiztom1--1||rhiztom2--2:Type_counter=capture--3:besthit_avg=78.6:besthit_max=78.6:besthit_min=78.6:besthit_std=0.0:besthit_sum=235.79999999999998:bitscore_avg=203.0:bitscore_max=203.0:bitscore_min=203.0:bitscore_std=0.0:bitscore_sum=609.0:capture_class_counter=c__Alphaproteobacteria--3:capture_domain_counter=d__Bacteria--3:capture_family_counter=f__Rhodovibrionaceae--3:capture_genus_counter=g__Rhodovibrio--3:capture_order_counter=o__Kiloniellales--3:capture_phylum_counter=p__Proteobacteria--3:capture_species_counter=s__Rhodovibrio salinarum--3:evalue_avg=2.73e-67:evalue_max=2.73e-67:evalue_min=2.73e-67:evalue_std=0.0:evalue_sum=8.19e-67:gapopen_avg=0.0:gapopen_max=0.0:gapopen_min=0.0:gapopen_std=0.0:gapopen_sum=0.0:gtdb_class_counter=:gtdb_domain_counter=:gtdb_family_counter=:gtdb_genus_counter=:gtdb_order_counter=:gtdb_phylum_counter=:gtdb_species_counter=:heptad_counter=MCP-36H--3:lbd_counter=:length_avg=154.0:length_max=154.0:length_min=154.0:length_std=0.0:length_sum=462.0:mismatch_avg=33.0:mismatch_max=33.0:mismatch_min=33.0:mismatch_std=0.0:mismatch_sum=99.0:name=N651250:qcovhsp_avg=100.0:qcovhsp_max=100.0:qcovhsp_min=100.0:qcovhsp_std=0.0:qcovhsp_sum=300.0:qend_avg=154.0:qend_max=154.0:qend_min=154.0:qend_std=0.0:qend_sum=462.0:qstart_avg=1.0:qstart_max=1.0:qstart_min=1.0:qstart_std=0.0:qstart_sum=3.0:ref_name_counter=GB_GCA_001899065.1_protein.faa_MKUZ01000031.1_270@PF00015_full_PFAM.600.781--3:scovhsp_avg=85.1:scovhsp_max=85.1:scovhsp_min=85.1:scovhsp_std=0.0:scovhsp_sum=255.29999999999998:send_avg=158.0:send_max=158.0:send_min=158.0:send_std=0.0:send_sum=474.0:sstart_avg=5.0:sstart_max=5.0:sstart_min=5.0:sstart_std=0.0:sstart_sum=15.0],a0d01046-bd5f-4988-aa9b-aa2f7f73139f_2@MCPsignal.155.309:0[&&NHX:Sample=rhiztom2:Type=capture:besthit=78.6:bitscore=203.0:capture_class=c__Alphaproteobacteria:capture_domain=d__Bacteria:capture_family=f__Rhodovibrionaceae:capture_genus=g__Rhodovibrio:capture_order=o__Kiloniellales:capture_phylum=p__Proteobacteria:capture_species=s__Rhodovibrio salinarum:evalue=2.73e-67:gapopen=0.0:heptad=MCP-36H:length=154.0:mismatch=33.0:qcovhsp=100.0:qend=154.0:qstart=1.0:ref_name=GB_GCA_001899065.1_protein.faa_MKUZ01000031.1_270@PF00015_full_PFAM.600.781:scovhsp=85.1:send=158.0:sstart=5.0])0:0[&&NHX:Sample_counter=rhiztom1--1||rhiztom2--3:Type_counter=capture--4:besthit_avg=78.6:besthit_max=78.6:besthit_min=78.6:besthit_std=0.0:besthit_sum=314.4:bitscore_avg=203.0:bitscore_max=203.0:bitscore_min=203.0:bitscore_std=0.0:bitscore_sum=812.0:capture_class_counter=c__Alphaproteobacteria--4:capture_domain_counter=d__Bacteria--4:capture_family_counter=f__Rhodovibrionaceae--4:capture_genus_counter=g__Rhodovibrio--4:capture_order_counter=o__Kiloniellales--4:capture_phylum_counter=p__Proteobacteria--4:capture_species_counter=s__Rhodovibrio salinarum--4:evalue_avg=2.73e-67:evalue_max=2.73e-67:evalue_min=2.73e-67:evalue_std=0.0:evalue_sum=1.092e-66:gapopen_avg=0.0:gapopen_max=0.0:gapopen_min=0.0:gapopen_std=0.0:gapopen_sum=0.0:gtdb_class_counter=:gtdb_domain_counter=:gtdb_family_counter=:gtdb_genus_counter=:gtdb_order_counter=:gtdb_phylum_counter=:gtdb_species_counter=:heptad_counter=MCP-36H--4:lbd_counter=:length_avg=154.0:length_max=154.0:length_min=154.0:length_std=0.0:length_sum=616.0:mismatch_avg=33.0:mismatch_max=33.0:mismatch_min=33.0:mismatch_std=0.0:mismatch_sum=132.0:name=N651252:qcovhsp_avg=100.0:qcovhsp_max=100.0:qcovhsp_min=100.0:qcovhsp_std=0.0:qcovhsp_sum=400.0:qend_avg=154.0:qend_max=154.0:qend_min=154.0:qend_std=0.0:qend_sum=616.0:qstart_avg=1.0:qstart_max=1.0:qstart_min=1.0:qstart_std=0.0:qstart_sum=4.0:ref_name_counter=GB_GCA_001899065.1_protein.faa_MKUZ01000031.1_270@PF00015_full_PFAM.600.781--4:scovhsp_avg=85.1:scovhsp_max=85.1:scovhsp_min=85.1:scovhsp_std=0.0:scovhsp_sum=340.4:send_avg=158.0:send_max=158.0:send_min=158.0:send_std=0.0:send_sum=632.0:sstart_avg=5.0:sstart_max=5.0:sstart_min=5.0:sstart_std=0.0:sstart_sum=20.0],1548d5d1-f27c-43fa-b0d0-e4cb9baeb803_4@MCPsignal.46.200:0[&&NHX:Sample=rhiztom2:Type=capture:besthit=78.6:bitscore=203.0:capture_class=c__Alphaproteobacteria:capture_domain=d__Bacteria:capture_family=f__Rhodovibrionaceae:capture_genus=g__Rhodovibrio:capture_order=o__Kiloniellales:capture_phylum=p__Proteobacteria:capture_species=s__Rhodovibrio salinarum:evalue=2.73e-67:gapopen=0.0:heptad=MCP-36H:length=154.0:mismatch=33.0:qcovhsp=100.0:qend=154.0:qstart=1.0:ref_name=GB_GCA_001899065.1_protein.faa_MKUZ01000031.1_270@PF00015_full_PFAM.600.781:scovhsp=85.1:send=158.0:sstart=5.0])0:0[&&NHX:Sample_counter=rhiztom1--1||rhiztom2--4:Type_counter=capture--5:besthit_avg=78.6:besthit_max=78.6:besthit_min=78.6:besthit_std=0.0:besthit_sum=393.0:bitscore_avg=203.0:bitscore_max=203.0:bitscore_min=203.0:bitscore_std=0.0:bitscore_sum=1015.0:capture_class_counter=c__Alphaproteobacteria--5:capture_domain_counter=d__Bacteria--5:capture_family_counter=f__Rhodovibrionaceae--5:capture_genus_counter=g__Rhodovibrio--5:capture_order_counter=o__Kiloniellales--5:capture_phylum_counter=p__Proteobacteria--5:capture_species_counter=s__Rhodovibrio salinarum--5:evalue_avg=2.73e-67:evalue_max=2.73e-67:evalue_min=2.73e-67:evalue_std=0.0:evalue_sum=1.365e-66:gapopen_avg=0.0:gapopen_max=0.0:gapopen_min=0.0:gapopen_std=0.0:gapopen_sum=0.0:gtdb_class_counter=:gtdb_domain_counter=:gtdb_family_counter=:gtdb_genus_counter=:gtdb_order_counter=:gtdb_phylum_counter=:gtdb_species_counter=:heptad_counter=MCP-36H--5:lbd_counter=:length_avg=154.0:length_max=154.0:length_min=154.0:length_std=0.0:length_sum=770.0:mismatch_avg=33.0:mismatch_max=33.0:mismatch_min=33.0:mismatch_std=0.0:mismatch_sum=165.0:name=N651254:qcovhsp_avg=100.0:qcovhsp_max=100.0:qcovhsp_min=100.0:qcovhsp_std=0.0:qcovhsp_sum=500.0:qend_avg=154.0:qend_max=154.0:qend_min=154.0:qend_std=0.0:qend_sum=770.0:qstart_avg=1.0:qstart_max=1.0:qstart_min=1.0:qstart_std=0.0:qstart_sum=5.0:ref_name_counter=GB_GCA_001899065.1_protein.faa_MKUZ01000031.1_270@PF00015_full_PFAM.600.781--5:scovhsp_avg=85.1:scovhsp_max=85.1:scovhsp_min=85.1:scovhsp_std=0.0:scovhsp_sum=425.5:send_avg=158.0:send_max=158.0:send_min=158.0:send_std=0.0:send_sum=790.0:sstart_avg=5.0:sstart_max=5.0:sstart_min=5.0:sstart_std=0.0:sstart_sum=25.0],fe759f4b-ec29-42ac-b261-2f6edc1693c4_5@MCPsignal.146.300:0[&&NHX:Sample=rhiztom3:Type=capture:besthit=78.6:bitscore=203.0:capture_class=c__Alphaproteobacteria:capture_domain=d__Bacteria:capture_family=f__Rhodovibrionaceae:capture_genus=g__Rhodovibrio:capture_order=o__Kiloniellales:capture_phylum=p__Proteobacteria:capture_species=s__Rhodovibrio salinarum:evalue=2.73e-67:gapopen=0.0:heptad=MCP-36H:length=154.0:mismatch=33.0:qcovhsp=100.0:qend=154.0:qstart=1.0:ref_name=GB_GCA_001899065.1_protein.faa_MKUZ01000031.1_270@PF00015_full_PFAM.600.781:scovhsp=85.1:send=158.0:sstart=5.0])0:0[&&NHX:Sample_counter=rhiztom1--1||rhiztom2--4||rhiztom3--1:Type_counter=capture--6:besthit_avg=78.60000000000001:besthit_max=78.6:besthit_min=78.6:besthit_std=1.556721137788958e-14:besthit_sum=471.6:bitscore_avg=203.0:bitscore_max=203.0:bitscore_min=203.0:bitscore_std=0.0:bitscore_sum=1218.0:capture_class_counter=c__Alphaproteobacteria--6:capture_domain_counter=d__Bacteria--6:capture_family_counter=f__Rhodovibrionaceae--6:capture_genus_counter=g__Rhodovibrio--6:capture_order_counter=o__Kiloniellales--6:capture_phylum_counter=p__Proteobacteria--6:capture_species_counter=s__Rhodovibrio salinarum--6:evalue_avg=2.73e-67:evalue_max=2.73e-67:evalue_min=2.73e-67:evalue_std=0.0:evalue_sum=1.638e-66:gapopen_avg=0.0:gapopen_max=0.0:gapopen_min=0.0:gapopen_std=0.0:gapopen_sum=0.0:gtdb_class_counter=:gtdb_domain_counter=:gtdb_family_counter=:gtdb_genus_counter=:gtdb_order_counter=:gtdb_phylum_counter=:gtdb_species_counter=:heptad_counter=MCP-36H--6:lbd_counter=:length_avg=154.0:length_max=154.0:length_min=154.0:length_std=0.0:length_sum=924.0:mismatch_avg=33.0:mismatch_max=33.0:mismatch_min=33.0:mismatch_std=0.0:mismatch_sum=198.0:name=N651256:qcovhsp_avg=100.0:qcovhsp_max=100.0:qcovhsp_min=100.0:qcovhsp_std=0.0:qcovhsp_sum=600.0:qend_avg=154.0:qend_max=154.0:qend_min=154.0:qend_std=0.0:qend_sum=924.0:qstart_avg=1.0:qstart_max=1.0:qstart_min=1.0:qstart_std=0.0:qstart_sum=6.0:ref_name_counter=GB_GCA_001899065.1_protein.faa_MKUZ01000031.1_270@PF00015_full_PFAM.600.781--6:scovhsp_avg=85.10000000000001:scovhsp_max=85.1:scovhsp_min=85.1:scovhsp_std=1.556721137788958e-14:scovhsp_sum=510.6:send_avg=158.0:send_max=158.0:send_min=158.0:send_std=0.0:send_sum=948.0:sstart_avg=5.0:sstart_max=5.0:sstart_min=5.0:sstart_std=0.0:sstart_sum=30.0],a37414f4-45fd-4016-a191-5883cd5bdb7e_6@MCPsignal.247.401:0[&&NHX:Sample=rhiztom3:Type=capture:besthit=78.6:bitscore=203.0:capture_class=c__Alphaproteobacteria:capture_domain=d__Bacteria:capture_family=f__Rhodovibrionaceae:capture_genus=g__Rhodovibrio:capture_order=o__Kiloniellales:capture_phylum=p__Proteobacteria:capture_species=s__Rhodovibrio salinarum:evalue=2.73e-67:gapopen=0.0:heptad=MCP-36H:length=154.0:mismatch=33.0:qcovhsp=100.0:qend=154.0:qstart=1.0:ref_name=GB_GCA_001899065.1_protein.faa_MKUZ01000031.1_270@PF00015_full_PFAM.600.781:scovhsp=85.1:send=158.0:sstart=5.0])0:0[&&NHX:Sample_counter=rhiztom1--1||rhiztom2--4||rhiztom3--2:Type_counter=capture--7:besthit_avg=78.60000000000001:besthit_max=78.6:besthit_min=78.6:besthit_std=1.5349477418661813e-14:besthit_sum=550.2:bitscore_avg=203.0:bitscore_max=203.0:bitscore_min=203.0:bitscore_std=0.0:bitscore_sum=1421.0:capture_class_counter=c__Alphaproteobacteria--7:capture_domain_counter=d__Bacteria--7:capture_family_counter=f__Rhodovibrionaceae--7:capture_genus_counter=g__Rhodovibrio--7:capture_order_counter=o__Kiloniellales--7:capture_phylum_counter=p__Proteobacteria--7:capture_species_counter=s__Rhodovibrio salinarum--7:evalue_avg=2.73e-67:evalue_max=2.73e-67:evalue_min=2.73e-67:evalue_std=0.0:evalue_sum=1.911e-66:gapopen_avg=0.0:gapopen_max=0.0:gapopen_min=0.0:gapopen_std=0.0:gapopen_sum=0.0:gtdb_class_counter=:gtdb_domain_counter=:gtdb_family_counter=:gtdb_genus_counter=:gtdb_order_counter=:gtdb_phylum_counter=:gtdb_species_counter=:heptad_counter=MCP-36H--7:lbd_counter=:length_avg=154.0:length_max=154.0:length_min=154.0:length_std=0.0:length_sum=1078.0:mismatch_avg=33.0:mismatch_max=33.0:mismatch_min=33.0:mismatch_std=0.0:mismatch_sum=231.0:name=N651258:qcovhsp_avg=100.0:qcovhsp_max=100.0:qcovhsp_min=100.0:qcovhsp_std=0.0:qcovhsp_sum=700.0:qend_avg=154.0:qend_max=154.0:qend_min=154.0:qend_std=0.0:qend_sum=1078.0:qstart_avg=1.0:qstart_max=1.0:qstart_min=1.0:qstart_std=0.0:qstart_sum=7.0:ref_name_counter=GB_GCA_001899065.1_protein.faa_MKUZ01000031.1_270@PF00015_full_PFAM.600.781--7:scovhsp_avg=85.10000000000001:scovhsp_max=85.1:scovhsp_min=85.1:scovhsp_std=1.5349477418661813e-14:scovhsp_sum=595.7:send_avg=158.0:send_max=158.0:send_min=158.0:send_std=0.0:send_sum=1106.0:sstart_avg=5.0:sstart_max=5.0:sstart_min=5.0:sstart_std=0.0:sstart_sum=35.0],6fa6693f-513d-47b0-a9d1-b90ef5e6a368_3@MCPsignal.44.198:0[&&NHX:Sample=rhiztom3:Type=capture:besthit=78.6:bitscore=203.0:capture_class=c__Alphaproteobacteria:capture_domain=d__Bacteria:capture_family=f__Rhodovibrionaceae:capture_genus=g__Rhodovibrio:capture_order=o__Kiloniellales:capture_phylum=p__Proteobacteria:capture_species=s__Rhodovibrio salinarum:evalue=2.73e-67:gapopen=0.0:heptad=MCP-36H:length=154.0:mismatch=33.0:qcovhsp=100.0:qend=154.0:qstart=1.0:ref_name=GB_GCA_001899065.1_protein.faa_MKUZ01000031.1_270@PF00015_full_PFAM.600.781:scovhsp=85.1:send=158.0:sstart=5.0])0:0[&&NHX:Sample_counter=rhiztom1--1||rhiztom2--4||rhiztom3--3:Type_counter=capture--8:besthit_avg=78.6:besthit_max=78.6:besthit_min=78.6:besthit_std=0.0:besthit_sum=628.8:bitscore_avg=203.0:bitscore_max=203.0:bitscore_min=203.0:bitscore_std=0.0:bitscore_sum=1624.0:capture_class_counter=c__Alphaproteobacteria--8:capture_domain_counter=d__Bacteria--8:capture_family_counter=f__Rhodovibrionaceae--8:capture_genus_counter=g__Rhodovibrio--8:capture_order_counter=o__Kiloniellales--8:capture_phylum_counter=p__Proteobacteria--8:capture_species_counter=s__Rhodovibrio salinarum--8:evalue_avg=2.73e-67:evalue_max=2.73e-67:evalue_min=2.73e-67:evalue_std=0.0:evalue_sum=2.184e-66:gapopen_avg=0.0:gapopen_max=0.0:gapopen_min=0.0:gapopen_std=0.0:gapopen_sum=0.0:gtdb_class_counter=:gtdb_domain_counter=:gtdb_family_counter=:gtdb_genus_counter=:gtdb_order_counter=:gtdb_phylum_counter=:gtdb_species_counter=:heptad_counter=MCP-36H--8:lbd_counter=:length_avg=154.0:length_max=154.0:length_min=154.0:length_std=0.0:length_sum=1232.0:mismatch_avg=33.0:mismatch_max=33.0:mismatch_min=33.0:mismatch_std=0.0:mismatch_sum=264.0:name=N651260:qcovhsp_avg=100.0:qcovhsp_max=100.0:qcovhsp_min=100.0:qcovhsp_std=0.0:qcovhsp_sum=800.0:qend_avg=154.0:qend_max=154.0:qend_min=154.0:qend_std=0.0:qend_sum=1232.0:qstart_avg=1.0:qstart_max=1.0:qstart_min=1.0:qstart_std=0.0:qstart_sum=8.0:ref_name_counter=GB_GCA_001899065.1_protein.faa_MKUZ01000031.1_270@PF00015_full_PFAM.600.781--8:scovhsp_avg=85.1:scovhsp_max=85.1:scovhsp_min=85.1:scovhsp_std=0.0:scovhsp_sum=680.8:send_avg=158.0:send_max=158.0:send_min=158.0:send_std=0.0:send_sum=1264.0:sstart_avg=5.0:sstart_max=5.0:sstart_min=5.0:sstart_std=0.0:sstart_sum=40.0],8de8f869-2ef9-5bd4-a4c1-f359c188afd2_2@MCPsignal.207.361:0[&&NHX:Sample=rhiztom3:Type=capture:besthit=78.6:bitscore=203.0:capture_class=c__Alphaproteobacteria:capture_domain=d__Bacteria:capture_family=f__Rhodovibrionaceae:capture_genus=g__Rhodovibrio:capture_order=o__Kiloniellales:capture_phylum=p__Proteobacteria:capture_species=s__Rhodovibrio salinarum:evalue=2.73e-67:gapopen=0.0:heptad=MCP-36H:length=154.0:mismatch=33.0:qcovhsp=100.0:qend=154.0:qstart=1.0:ref_name=GB_GCA_001899065.1_protein.faa_MKUZ01000031.1_270@PF00015_full_PFAM.600.781:scovhsp=85.1:send=158.0:sstart=5.0])0:0[&&NHX:Sample_counter=rhiztom1--1||rhiztom2--4||rhiztom3--4:Type_counter=capture--9:besthit_avg=78.6:besthit_max=78.6:besthit_min=78.6:besthit_std=0.0:besthit_sum=707.4:bitscore_avg=203.0:bitscore_max=203.0:bitscore_min=203.0:bitscore_std=0.0:bitscore_sum=1827.0:capture_class_counter=c__Alphaproteobacteria--9:capture_domain_counter=d__Bacteria--9:capture_family_counter=f__Rhodovibrionaceae--9:capture_genus_counter=g__Rhodovibrio--9:capture_order_counter=o__Kiloniellales--9:capture_phylum_counter=p__Proteobacteria--9:capture_species_counter=s__Rhodovibrio salinarum--9:evalue_avg=2.7300000000000005e-67:evalue_max=2.73e-67:evalue_min=2.73e-67:evalue_std=3.4942779629386764e-83:evalue_sum=2.4570000000000004e-66:gapopen_avg=0.0:gapopen_max=0.0:gapopen_min=0.0:gapopen_std=0.0:gapopen_sum=0.0:gtdb_class_counter=:gtdb_domain_counter=:gtdb_family_counter=:gtdb_genus_counter=:gtdb_order_counter=:gtdb_phylum_counter=:gtdb_species_counter=:heptad_counter=MCP-36H--9:lbd_counter=:length_avg=154.0:length_max=154.0:length_min=154.0:length_std=0.0:length_sum=1386.0:mismatch_avg=33.0:mismatch_max=33.0:mismatch_min=33.0:mismatch_std=0.0:mismatch_sum=297.0:name=N651262:qcovhsp_avg=100.0:qcovhsp_max=100.0:qcovhsp_min=100.0:qcovhsp_std=0.0:qcovhsp_sum=900.0:qend_avg=154.0:qend_max=154.0:qend_min=154.0:qend_std=0.0:qend_sum=1386.0:qstart_avg=1.0:qstart_max=1.0:qstart_min=1.0:qstart_std=0.0:qstart_sum=9.0:ref_name_counter=GB_GCA_001899065.1_protein.faa_MKUZ01000031.1_270@PF00015_full_PFAM.600.781--9:scovhsp_avg=85.1:scovhsp_max=85.1:scovhsp_min=85.1:scovhsp_std=0.0:scovhsp_sum=765.9:send_avg=158.0:send_max=158.0:send_min=158.0:send_std=0.0:send_sum=1422.0:sstart_avg=5.0:sstart_max=5.0:sstart_min=5.0:sstart_std=0.0:sstart_sum=45.0],b621a39c-f655-4524-9377-1ff0b038a638_3@MCPsignal.210.364:0[&&NHX:Sample=rhiztom3:Type=capture:besthit=78.6:bitscore=203.0:capture_class=c__Alphaproteobacteria:capture_domain=d__Bacteria:capture_family=f__Rhodovibrionaceae:capture_genus=g__Rhodovibrio:capture_order=o__Kiloniellales:capture_phylum=p__Proteobacteria:capture_species=s__Rhodovibrio salinarum:evalue=2.73e-67:gapopen=0.0:heptad=MCP-36H:length=154.0:mismatch=33.0:qcovhsp=100.0:qend=154.0:qstart=1.0:ref_name=GB_GCA_001899065.1_protein.faa_MKUZ01000031.1_270@PF00015_full_PFAM.600.781:scovhsp=85.1:send=158.0:sstart=5.0])0:0[&&NHX:Sample_counter=rhiztom1--1||rhiztom2--4||rhiztom3--5:Type_counter=capture--10:besthit_avg=78.6:besthit_max=78.6:besthit_min=78.6:besthit_std=0.0:besthit_sum=786.0:bitscore_avg=203.0:bitscore_max=203.0:bitscore_min=203.0:bitscore_std=0.0:bitscore_sum=2030.0:capture_class_counter=c__Alphaproteobacteria--10:capture_domain_counter=d__Bacteria--10:capture_family_counter=f__Rhodovibrionaceae--10:capture_genus_counter=g__Rhodovibrio--10:capture_order_counter=o__Kiloniellales--10:capture_phylum_counter=p__Proteobacteria--10:capture_species_counter=s__Rhodovibrio salinarum--10:evalue_avg=2.7300000000000008e-67:evalue_max=2.73e-67:evalue_min=2.73e-67:evalue_std=6.945282717698109e-83:evalue_sum=2.7300000000000007e-66:gapopen_avg=0.0:gapopen_max=0.0:gapopen_min=0.0:gapopen_std=0.0:gapopen_sum=0.0:gtdb_class_counter=:gtdb_domain_counter=:gtdb_family_counter=:gtdb_genus_counter=:gtdb_order_counter=:gtdb_phylum_counter=:gtdb_species_counter=:heptad_counter=MCP-36H--10:lbd_counter=:length_avg=154.0:length_max=154.0:length_min=154.0:length_std=0.0:length_sum=1540.0:mismatch_avg=33.0:mismatch_max=33.0:mismatch_min=33.0:mismatch_std=0.0:mismatch_sum=330.0:name=N651264:qcovhsp_avg=100.0:qcovhsp_max=100.0:qcovhsp_min=100.0:qcovhsp_std=0.0:qcovhsp_sum=1000.0:qend_avg=154.0:qend_max=154.0:qend_min=154.0:qend_std=0.0:qend_sum=1540.0:qstart_avg=1.0:qstart_max=1.0:qstart_min=1.0:qstart_std=0.0:qstart_sum=10.0:ref_name_counter=GB_GCA_001899065.1_protein.faa_MKUZ01000031.1_270@PF00015_full_PFAM.600.781--10:scovhsp_avg=85.1:scovhsp_max=85.1:scovhsp_min=85.1:scovhsp_std=0.0:scovhsp_sum=851.0:send_avg=158.0:send_max=158.0:send_min=158.0:send_std=0.0:send_sum=1580.0:sstart_avg=5.0:sstart_max=5.0:sstart_min=5.0:sstart_std=0.0:sstart_sum=50.0],a16cd671-9852-44b3-8d0f-cae25ebe85b9_6@MCPsignal.169.323:0[&&NHX:Sample=rhiztom3:Type=capture:besthit=78.6:bitscore=203.0:capture_class=c__Alphaproteobacteria:capture_domain=d__Bacteria:capture_family=f__Rhodovibrionaceae:capture_genus=g__Rhodovibrio:capture_order=o__Kiloniellales:capture_phylum=p__Proteobacteria:capture_species=s__Rhodovibrio salinarum:evalue=2.73e-67:gapopen=0.0:heptad=MCP-36H:length=154.0:mismatch=33.0:qcovhsp=100.0:qend=154.0:qstart=1.0:ref_name=GB_GCA_001899065.1_protein.faa_MKUZ01000031.1_270@PF00015_full_PFAM.600.781:scovhsp=85.1:send=158.0:sstart=5.0])0:0[&&NHX:Sample_counter=rhiztom1--1||rhiztom2--4||rhiztom3--6:Type_counter=capture--11:besthit_avg=78.60000000000001:besthit_max=78.6:besthit_min=78.6:besthit_std=1.4904470165364382e-14:besthit_sum=864.6:bitscore_avg=203.0:bitscore_max=203.0:bitscore_min=203.0:bitscore_std=0.0:bitscore_sum=2233.0:capture_class_counter=c__Alphaproteobacteria--11:capture_domain_counter=d__Bacteria--11:capture_family_counter=f__Rhodovibrionaceae--11:capture_genus_counter=g__Rhodovibrio--11:capture_order_counter=o__Kiloniellales--11:capture_phylum_counter=p__Proteobacteria--11:capture_species_counter=s__Rhodovibrio salinarum--11:evalue_avg=2.7300000000000008e-67:evalue_max=2.73e-67:evalue_min=2.73e-67:evalue_std=6.910469051263342e-83:evalue_sum=3.003000000000001e-66:gapopen_avg=0.0:gapopen_max=0.0:gapopen_min=0.0:gapopen_std=0.0:gapopen_sum=0.0:gtdb_class_counter=:gtdb_domain_counter=:gtdb_family_counter=:gtdb_genus_counter=:gtdb_order_counter=:gtdb_phylum_counter=:gtdb_species_counter=:heptad_counter=MCP-36H--11:lbd_counter=:length_avg=154.0:length_max=154.0:length_min=154.0:length_std=0.0:length_sum=1694.0:mismatch_avg=33.0:mismatch_max=33.0:mismatch_min=33.0:mismatch_std=0.0:mismatch_sum=363.0:name=N651266:qcovhsp_avg=100.0:qcovhsp_max=100.0:qcovhsp_min=100.0:qcovhsp_std=0.0:qcovhsp_sum=1100.0:qend_avg=154.0:qend_max=154.0:qend_min=154.0:qend_std=0.0:qend_sum=1694.0:qstart_avg=1.0:qstart_max=1.0:qstart_min=1.0:qstart_std=0.0:qstart_sum=11.0:ref_name_counter=GB_GCA_001899065.1_protein.faa_MKUZ01000031.1_270@PF00015_full_PFAM.600.781--11:scovhsp_avg=85.10000000000001:scovhsp_max=85.1:scovhsp_min=85.1:scovhsp_std=1.4904470165364382e-14:scovhsp_sum=936.1:send_avg=158.0:send_max=158.0:send_min=158.0:send_std=0.0:send_sum=1738.0:sstart_avg=5.0:sstart_max=5.0:sstart_min=5.0:sstart_std=0.0:sstart_sum=55.0],40940eef-80e3-4a8d-b771-618f8536f858_2@MCPsignal.275.429:0[&&NHX:Sample=rhiztom3:Type=capture:besthit=78.6:bitscore=203.0:capture_class=c__Alphaproteobacteria:capture_domain=d__Bacteria:capture_family=f__Rhodovibrionaceae:capture_genus=g__Rhodovibrio:capture_order=o__Kiloniellales:capture_phylum=p__Proteobacteria:capture_species=s__Rhodovibrio salinarum:evalue=2.73e-67:gapopen=0.0:heptad=MCP-36H:length=154.0:mismatch=33.0:qcovhsp=100.0:qend=154.0:qstart=1.0:ref_name=GB_GCA_001899065.1_protein.faa_MKUZ01000031.1_270@PF00015_full_PFAM.600.781:scovhsp=85.1:send=158.0:sstart=5.0]):5e-09[&&NHX:Sample_counter=rhiztom1--1||rhiztom2--4||rhiztom3--7:Type_counter=capture--12:besthit_avg=78.60000000000001:besthit_max=78.6:besthit_min=78.6:besthit_std=1.4842753667696044e-14:besthit_sum=943.2:bitscore_avg=203.0:bitscore_max=203.0:bitscore_min=203.0:bitscore_std=0.0:bitscore_sum=2436.0:capture_class_counter=c__Alphaproteobacteria--12:capture_domain_counter=d__Bacteria--12:capture_family_counter=f__Rhodovibrionaceae--12:capture_genus_counter=g__Rhodovibrio--12:capture_order_counter=o__Kiloniellales--12:capture_phylum_counter=p__Proteobacteria--12:capture_species_counter=s__Rhodovibrio salinarum--12:evalue_avg=2.730000000000001e-67:evalue_max=2.73e-67:evalue_min=2.73e-67:evalue_std=1.0322781224504335e-82:evalue_sum=3.276000000000001e-66:gapopen_avg=0.0:gapopen_max=0.0:gapopen_min=0.0:gapopen_std=0.0:gapopen_sum=0.0:gtdb_class_counter=:gtdb_domain_counter=:gtdb_family_counter=:gtdb_genus_counter=:gtdb_order_counter=:gtdb_phylum_counter=:gtdb_species_counter=:heptad_counter=MCP-36H--12:lbd_counter=:length_avg=154.0:length_max=154.0:length_min=154.0:length_std=0.0:length_sum=1848.0:mismatch_avg=33.0:mismatch_max=33.0:mismatch_min=33.0:mismatch_std=0.0:mismatch_sum=396.0:name=N651268:qcovhsp_avg=100.0:qcovhsp_max=100.0:qcovhsp_min=100.0:qcovhsp_std=0.0:qcovhsp_sum=1200.0:qend_avg=154.0:qend_max=154.0:qend_min=154.0:qend_std=0.0:qend_sum=1848.0:qstart_avg=1.0:qstart_max=1.0:qstart_min=1.0:qstart_std=0.0:qstart_sum=12.0:ref_name_counter=GB_GCA_001899065.1_protein.faa_MKUZ01000031.1_270@PF00015_full_PFAM.600.781--12:scovhsp_avg=85.10000000000001:scovhsp_max=85.1:scovhsp_min=85.1:scovhsp_std=1.4842753667696044e-14:scovhsp_sum=1021.2:send_avg=158.0:send_max=158.0:send_min=158.0:send_std=0.0:send_sum=1896.0:sstart_avg=5.0:sstart_max=5.0:sstart_min=5.0:sstart_std=0.0:sstart_sum=60.0])0:5e-09[&&NHX:Sample_counter=rhiztom1--2||rhiztom2--6||rhiztom3--7:Type_counter=capture--15:besthit_avg=78.36666666666666:besthit_max=78.6:besthit_min=76.5:besthit_std=0.5715476066494055:besthit_sum=1175.5:bitscore_avg=202.0:bitscore_max=203.0:bitscore_min=192.0:bitscore_std=2.8535691936340255:bitscore_sum=3030.0:capture_class_counter=c__Actinomycetia--1||c__Alphaproteobacteria--14:capture_domain_counter=d__Bacteria--15:capture_family_counter=f__Kineosporiaceae--1||f__Rhodovibrionaceae--14:capture_genus_counter=g__R-H-3--1||g__Rhodovibrio--14:capture_order_counter=o__Actinomycetales--1||o__Kiloniellales--14:capture_phylum_counter=p__Actinobacteriota--1||p__Proteobacteria--14:capture_species_counter=s__R-H-3 sp002198655--1||s__Rhodovibrio salinarum--14:evalue_avg=2.811384e-64:evalue_max=4.21e-63:evalue_min=2.73e-67:evalue_std=1.0868869810094463e-63:evalue_sum=4.217076e-63:gapopen_avg=0.0:gapopen_max=0.0:gapopen_min=0.0:gapopen_std=0.0:gapopen_sum=0.0:gtdb_class_counter=:gtdb_domain_counter=:gtdb_family_counter=:gtdb_genus_counter=:gtdb_order_counter=:gtdb_phylum_counter=:gtdb_species_counter=:heptad_counter=MCP-36H--15:lbd_counter=:length_avg=153.66666666666666:length_max=154.0:length_min=149.0:length_std=1.2909944487358056:length_sum=2305.0:mismatch_avg=33.266666666666666:mismatch_max=35.0:mismatch_min=33.0:mismatch_std=0.5936168397046637:mismatch_sum=499.0:name=N651269:qcovhsp_avg=99.95333333333333:qcovhsp_max=100.0:qcovhsp_min=99.3:qcovhsp_std=0.18073922282301352:qcovhsp_sum=1499.3:qend_avg=153.73333333333332:qend_max=154.0:qend_min=150.0:qend_std=1.0327955589886446:qend_sum=2306.0:qstart_avg=1.0666666666666667:qstart_max=2.0:qstart_min=1.0:qstart_std=0.25819888974716115:qstart_sum=16.0:ref_name_counter=GB_GCA_001899065.1_protein.faa_MKUZ01000031.1_270@PF00015_full_PFAM.600.781--15:scovhsp_avg=84.91333333333333:scovhsp_max=85.1:scovhsp_min=82.3:scovhsp_std=0.7229568912920504:scovhsp_sum=1273.6999999999998:send_avg=158.0:send_max=158.0:send_min=158.0:send_std=0.0:send_sum=2370.0:sstart_avg=5.333333333333333:sstart_max=10.0:sstart_min=5.0:sstart_std=1.2909944487358056:sstart_sum=80.0])0.202:5e-09[&&NHX:Sample_counter=rhizpot1--2||rhizpot3--3||rhiztom1--9||rhiztom2--16||rhiztom3--9:Type_counter=capture--39:besthit_avg=77.85526315789474:besthit_max=91.5:besthit_min=72.5:besthit_std=3.2052066905078433:besthit_sum=2958.5:bitscore_avg=186.76315789473685:bitscore_max=204.0:bitscore_min=135.0:bitscore_std=21.994390206800233:bitscore_sum=7097.0:capture_class_counter=c__Actinomycetia--2||c__Alphaproteobacteria--24||c__Bacilli--1||c__Clostridia--1||c__Gammaproteobacteria--8||c__Phycisphaerae--1||c__Polyangia--2:capture_domain_counter=d__Bacteria--39:capture_family_counter=f__Anaerohalosphaeraceae--1||f__Bacillaceae--1||f__Burkholderiaceae--4||f__Devosiaceae--1||f__Kineosporiaceae--2||f__Lachnospiraceae--1||f__Polyangiaceae--2||f__Rhodobacteraceae--1||f__Rhodovibrionaceae--21||f__UBA2966--1||f__Xanthomonadaceae--4:capture_genus_counter=g__Anaerocolumna--1||g__Cucumibacter--1||g__JABILA01--1||g__JAFGGE01--1||g__MT2928--1||g__Metabacillus--1||g__Pseudoxanthomonas_A--2||g__R-H-3--2||g__Rhodoferax--4||g__Rhodovibrio--21||g__SYFR01--2||g__Stenotrophomonas--2:capture_order_counter=o__Actinomycetales--2||o__Bacillales--1||o__Burkholderiales--4||o__Kiloniellales--21||o__Lachnospirales--1||o__Polyangiales--2||o__Rhizobiales--1||o__Rhodobacterales--1||o__Sedimentisphaerales--1||o__UBA2966--1||o__Xanthomonadales--4:capture_phylum_counter=p__Actinobacteriota--2||p__Firmicutes--1||p__Firmicutes_A--1||p__Myxococcota--2||p__Planctomycetota--1||p__Proteobacteria--32:capture_species_counter=s__Anaerocolumna sp000702945--1||s__Cucumibacter marinus--1||s__JABILA01 sp018654745--1||s__JAFGGE01 sp016930745--1||s__MT2928 sp015679265--1||s__Metabacillus sp017497975--1||s__Pseudoxanthomonas_A sp900104255--2||s__R-H-3 sp002198655--2||s__Rhodoferax sp018619435--4||s__Rhodovibrio salinarum--21||s__SYFR01 sp005800325--2||s__Stenotrophomonas humi--2:evalue_avg=5.0552656522619986e-42:evalue_max=7.63e-41:evalue_min=2.73e-67:evalue_std=1.818264169924922e-41:evalue_sum=1.9210009478595594e-40:gapopen_avg=0.05263157894736842:gapopen_max=1.0:gapopen_min=0.0:gapopen_std=0.22629428592141426:gapopen_sum=2.0:gtdb_class_counter=:gtdb_domain_counter=:gtdb_family_counter=:gtdb_genus_counter=:gtdb_order_counter=:gtdb_phylum_counter=:gtdb_species_counter=:heptad_counter=MCP-36H--39:lbd_counter=:length_avg=141.89473684210526:length_max=154.0:length_min=94.0:length_std=17.430618406613814:length_sum=5392.0:mismatch_avg=31.42105263157895:mismatch_max=42.0:mismatch_min=8.0:mismatch_std=5.485270591011396:mismatch_sum=1194.0:name=N651270:qcovhsp_avg=99.57894736842105:qcovhsp_max=100.0:qcovhsp_min=96.2:qcovhsp_std=0.9381286417684938:qcovhsp_sum=3784.0:qend_avg=142.23684210526315:qend_max=154.0:qend_min=94.0:qend_std=17.208474044707405:qend_sum=5405.0:qstart_avg=1.368421052631579:qstart_max=5.0:qstart_min=1.0:qstart_std=0.9704012163151327:qstart_sum=52.0:ref_name_counter=GB_GCA_001899065.1_protein.faa_MKUZ01000031.1_270@PF00015_full_PFAM.600.781--22||GB_GCA_001899075.1_protein.faa_MKVA01000002.1_140@PF00015_full_PFAM.599.799--4||GB_GCA_004144345.1_protein.faa_SEEL01000030.1_26@PF00015_full_PFAM.568.752--2||GB_GCA_016213505.1_protein.faa_JACRAF010000031.1_6@PF00015_full_PFAM.566.766--7||GB_GCA_016213505.1_protein.faa_JACRAF010000042.1_5@PF00015_full_PFAM.596.790--2||RS_GCF_014873135.1_protein.faa_NZ_JADBCR010000002.1_811@PF00015_full_PFAM.591.777--1:scovhsp_avg=76.04210526315788:scovhsp_max=85.1:scovhsp_min=51.9:scovhsp_std=11.313030792778296:scovhsp_sum=2889.5999999999995:send_avg=155.57894736842104:send_max=161.0:send_min=98.0:send_std=10.671081352908818:send_sum=5912.0:sstart_avg=14.710526315789474:sstart_max=55.0:sstart_min=5.0:sstart_std=16.15784956045227:sstart_sum=559.0])0:5e-09[&&NHX:Sample_counter=rhizpot1--2||rhizpot3--3||rhiztom1--10||rhiztom2--16||rhiztom3--9:Type_counter=capture--40:besthit_avg=77.80512820512821:besthit_max=91.5:besthit_min=72.5:besthit_std=3.17821107559357:besthit_sum=3034.4:bitscore_avg=185.82051282051282:bitscore_max=204.0:bitscore_min=135.0:bitscore_std=22.48727335378812:bitscore_sum=7247.0:capture_class_counter=c__Actinomycetia--2||c__Alphaproteobacteria--25||c__Bacilli--1||c__Clostridia--1||c__Gammaproteobacteria--8||c__Phycisphaerae--1||c__Polyangia--2:capture_domain_counter=d__Bacteria--40:capture_family_counter=f__Anaerohalosphaeraceae--1||f__Bacillaceae--1||f__Burkholderiaceae--4||f__Devosiaceae--2||f__Kineosporiaceae--2||f__Lachnospiraceae--1||f__Polyangiaceae--2||f__Rhodobacteraceae--1||f__Rhodovibrionaceae--21||f__UBA2966--1||f__Xanthomonadaceae--4:capture_genus_counter=g__Anaerocolumna--1||g__Cucumibacter--2||g__JABILA01--1||g__JAFGGE01--1||g__MT2928--1||g__Metabacillus--1||g__Pseudoxanthomonas_A--2||g__R-H-3--2||g__Rhodoferax--4||g__Rhodovibrio--21||g__SYFR01--2||g__Stenotrophomonas--2:capture_order_counter=o__Actinomycetales--2||o__Bacillales--1||o__Burkholderiales--4||o__Kiloniellales--21||o__Lachnospirales--1||o__Polyangiales--2||o__Rhizobiales--2||o__Rhodobacterales--1||o__Sedimentisphaerales--1||o__UBA2966--1||o__Xanthomonadales--4:capture_phylum_counter=p__Actinobacteriota--2||p__Firmicutes--1||p__Firmicutes_A--1||p__Myxococcota--2||p__Planctomycetota--1||p__Proteobacteria--33:capture_species_counter=s__Anaerocolumna sp000702945--1||s__Cucumibacter marinus--2||s__JABILA01 sp018654745--1||s__JAFGGE01 sp016930745--1||s__MT2928 sp015679265--1||s__Metabacillus sp017497975--1||s__Pseudoxanthomonas_A sp900104255--2||s__R-H-3 sp002198655--2||s__Rhodoferax sp018619435--4||s__Rhodovibrio salinarum--21||s__SYFR01 sp005800325--2||s__Stenotrophomonas humi--2:evalue_avg=4.925646097075793e-42:evalue_max=7.63e-41:evalue_min=2.73e-67:evalue_std=1.796005246340045e-41:evalue_sum=1.9210019778595592e-40:gapopen_avg=0.05128205128205128:gapopen_max=1.0:gapopen_min=0.0:gapopen_std=0.22345586503095893:gapopen_sum=2.0:gtdb_class_counter=:gtdb_domain_counter=:gtdb_family_counter=:gtdb_genus_counter=:gtdb_order_counter=:gtdb_phylum_counter=:gtdb_species_counter=:heptad_counter=MCP-36H--40:lbd_counter=:length_avg=141.23076923076923:length_max=154.0:length_min=94.0:length_std=17.692492517957316:length_sum=5508.0:mismatch_avg=31.333333333333332:mismatch_max=42.0:mismatch_min=8.0:mismatch_std=5.440265731383916:mismatch_sum=1222.0:name=N651271:qcovhsp_avg=99.56666666666666:qcovhsp_max=100.0:qcovhsp_min=96.2:qcovhsp_std=0.928874059032686:qcovhsp_sum=3883.1:qend_avg=141.5897435897436:qend_max=154.0:qend_min=94.0:qend_std=17.454780597933546:qend_sum=5522.0:qstart_avg=1.3846153846153846:qstart_max=5.0:qstart_min=1.0:qstart_std=0.9628735670236639:qstart_sum=54.0:ref_name_counter=GB_GCA_001899065.1_protein.faa_MKUZ01000031.1_270@PF00015_full_PFAM.600.781--22||GB_GCA_001899075.1_protein.faa_MKVA01000002.1_140@PF00015_full_PFAM.599.799--4||GB_GCA_004144345.1_protein.faa_SEEL01000030.1_26@PF00015_full_PFAM.568.752--2||GB_GCA_016213505.1_protein.faa_JACRAF010000031.1_6@PF00015_full_PFAM.566.766--8||GB_GCA_016213505.1_protein.faa_JACRAF010000042.1_5@PF00015_full_PFAM.596.790--2||RS_GCF_014873135.1_protein.faa_NZ_JADBCR010000002.1_811@PF00015_full_PFAM.591.777--1:scovhsp_avg=75.57948717948716:scovhsp_max=85.1:scovhsp_min=51.9:scovhsp_std=11.530969272427766:scovhsp_sum=2947.5999999999995:send_avg=155.69230769230768:send_max=161.0:send_min=98.0:send_std=10.553507389423835:send_sum=6072.0:sstart_avg=15.487179487179487:sstart_max=55.0:sstart_min=5.0:sstart_std=16.66523610594631:sstart_sum=604.0],(((14330a4a-4188-4e65-935c-408593bb7661_6@MCPsignal.20.134:0.0158565[&&NHX:Sample=rhiztom2:Type=capture:besthit=75.9:bitscore=146.0:capture_class=c__Gammaproteobacteria:capture_domain=d__Bacteria:capture_family=f__Thioalkalivibrionaceae:capture_genus=g__Thioalkalivibrio:capture_order=o__Ectothiorhodospirales:capture_phylum=p__Proteobacteria:capture_species=s__Thioalkalivibrio halophilus:evalue=4.26e-45:gapopen=0.0:heptad=MCP-36H:length=112.0:mismatch=27.0:qcovhsp=98.2:qend=114.0:qstart=3.0:ref_name=GB_GCA_016213505.1_protein.faa_JACRAF010000031.1_6@PF00015_full_PFAM.566.766:scovhsp=56.0:send=160.0:sstart=49.0],df43fa72-0ae4-41c5-8161-6fd044113994_4@MCPsignal.478.565:5e-09[&&NHX:Sample=rhiztom1:Type=capture:capture_class=c__Gammaproteobacteria:capture_domain=d__Bacteria:capture_family=f__Xanthomonadaceae:capture_genus=g__Pseudoxanthomonas_A:capture_order=o__Xanthomonadales:capture_phylum=p__Proteobacteria:capture_species=s__Pseudoxanthomonas_A sp900104255:heptad=MCP-36H])0:1.8e-08[&&NHX:Sample_counter=rhiztom1--1||rhiztom2--1:Type_counter=capture--2:besthit_avg=75.9:besthit_max=75.9:besthit_min=75.9:besthit_std=0:besthit_sum=75.9:bitscore_avg=146.0:bitscore_max=146.0:bitscore_min=146.0:bitscore_std=0:bitscore_sum=146.0:capture_class_counter=c__Gammaproteobacteria--2:capture_domain_counter=d__Bacteria--2:capture_family_counter=f__Thioalkalivibrionaceae--1||f__Xanthomonadaceae--1:capture_genus_counter=g__Pseudoxanthomonas_A--1||g__Thioalkalivibrio--1:capture_order_counter=o__Ectothiorhodospirales--1||o__Xanthomonadales--1:capture_phylum_counter=p__Proteobacteria--2:capture_species_counter=s__Pseudoxanthomonas_A sp900104255--1||s__Thioalkalivibrio halophilus--1:evalue_avg=4.26e-45:evalue_max=4.26e-45:evalue_min=4.26e-45:evalue_std=0:evalue_sum=4.26e-45:gapopen_avg=0.0:gapopen_max=0.0:gapopen_min=0.0:gapopen_std=0:gapopen_sum=0.0:gtdb_class_counter=:gtdb_domain_counter=:gtdb_family_counter=:gtdb_genus_counter=:gtdb_order_counter=:gtdb_phylum_counter=:gtdb_species_counter=:heptad_counter=MCP-36H--2:lbd_counter=:length_avg=112.0:length_max=112.0:length_min=112.0:length_std=0:length_sum=112.0:mismatch_avg=27.0:mismatch_max=27.0:mismatch_min=27.0:mismatch_std=0:mismatch_sum=27.0:name=N651274:qcovhsp_avg=98.2:qcovhsp_max=98.2:qcovhsp_min=98.2:qcovhsp_std=0:qcovhsp_sum=98.2:qend_avg=114.0:qend_max=114.0:qend_min=114.0:qend_std=0:qend_sum=114.0:qstart_avg=3.0:qstart_max=3.0:qstart_min=3.0:qstart_std=0:qstart_sum=3.0:ref_name_counter=GB_GCA_016213505.1_protein.faa_JACRAF010000031.1_6@PF00015_full_PFAM.566.766--1:scovhsp_avg=56.0:scovhsp_max=56.0:scovhsp_min=56.0:scovhsp_std=0:scovhsp_sum=56.0:send_avg=160.0:send_max=160.0:send_min=160.0:send_std=0:send_sum=160.0:sstart_avg=49.0:sstart_max=49.0:sstart_min=49.0:sstart_std=0:sstart_sum=49.0],(6e1ff88a-3a71-43e9-a826-2c44cb0bcb4d_3@MCPsignal.23.148:0.0667381[&&NHX:Sample=rhiztom1:Type=capture:besthit=74.0:bitscore=156.0:capture_class=c__Alphaproteobacteria:capture_domain=d__Bacteria:capture_family=f__Beijerinckiaceae:capture_genus=g__Bosea:capture_order=o__Rhizobiales:capture_phylum=p__Proteobacteria:capture_species=s__Bosea sp001556125:evalue=5.33e-49:gapopen=0.0:heptad=MCP-36H:length=123.0:mismatch=32.0:qcovhsp=98.4:qend=125.0:qstart=3.0:ref_name=GB_GCA_016213505.1_protein.faa_JACRAF010000031.1_6@PF00015_full_PFAM.566.766:scovhsp=61.5:send=160.0:sstart=38.0],a684717b-f7d2-489c-b4d8-6b9bac4dc1b9_2@MCPsignal.5.150:0.0359637[&&NHX:Sample=rhizpot3:Type=capture:besthit=76.4:bitscore=189.0:capture_class=c__Desulfobulbia:capture_domain=d__Bacteria:capture_family=f__Desulfobulbaceae:capture_genus=g__DRKI01:capture_order=o__Desulfobulbales:capture_phylum=p__Desulfobacterota:capture_species=s__DRKI01 sp015484845:evalue=8.9e-62:gapopen=0.0:heptad=MCP-36H:length=144.0:mismatch=34.0:qcovhsp=99.3:qend=145.0:qstart=2.0:ref_name=GB_GCA_004144345.1_protein.faa_SEEL01000030.1_26@PF00015_full_PFAM.568.752:scovhsp=78.3:send=159.0:sstart=16.0])0.215:0.00328766[&&NHX:Sample_counter=rhizpot3--1||rhiztom1--1:Type_counter=capture--2:besthit_avg=75.2:besthit_max=76.4:besthit_min=74.0:besthit_std=1.697056274847718:besthit_sum=150.4:bitscore_avg=172.5:bitscore_max=189.0:bitscore_min=156.0:bitscore_std=23.33452377915607:bitscore_sum=345.0:capture_class_counter=c__Alphaproteobacteria--1||c__Desulfobulbia--1:capture_domain_counter=d__Bacteria--2:capture_family_counter=f__Beijerinckiaceae--1||f__Desulfobulbaceae--1:capture_genus_counter=g__Bosea--1||g__DRKI01--1:capture_order_counter=o__Desulfobulbales--1||o__Rhizobiales--1:capture_phylum_counter=p__Desulfobacterota--1||p__Proteobacteria--1:capture_species_counter=s__Bosea sp001556125--1||s__DRKI01 sp015484845--1:evalue_avg=2.6650000000004453e-49:evalue_max=5.33e-49:evalue_min=8.9e-62:evalue_std=3.768879143723669e-49:evalue_sum=5.330000000000891e-49:gapopen_avg=0.0:gapopen_max=0.0:gapopen_min=0.0:gapopen_std=0.0:gapopen_sum=0.0:gtdb_class_counter=:gtdb_domain_counter=:gtdb_family_counter=:gtdb_genus_counter=:gtdb_order_counter=:gtdb_phylum_counter=:gtdb_species_counter=:heptad_counter=MCP-36H--2:lbd_counter=:length_avg=133.5:length_max=144.0:length_min=123.0:length_std=14.849242404917497:length_sum=267.0:mismatch_avg=33.0:mismatch_max=34.0:mismatch_min=32.0:mismatch_std=1.4142135623730951:mismatch_sum=66.0:name=N651277:qcovhsp_avg=98.85:qcovhsp_max=99.3:qcovhsp_min=98.4:qcovhsp_std=0.6363961030678867:qcovhsp_sum=197.7:qend_avg=135.0:qend_max=145.0:qend_min=125.0:qend_std=14.142135623730951:qend_sum=270.0:qstart_avg=2.5:qstart_max=3.0:qstart_min=2.0:qstart_std=0.7071067811865476:qstart_sum=5.0:ref_name_counter=GB_GCA_004144345.1_protein.faa_SEEL01000030.1_26@PF00015_full_PFAM.568.752--1||GB_GCA_016213505.1_protein.faa_JACRAF010000031.1_6@PF00015_full_PFAM.566.766--1:scovhsp_avg=69.9:scovhsp_max=78.3:scovhsp_min=61.5:scovhsp_std=11.879393923933996:scovhsp_sum=139.8:send_avg=159.5:send_max=160.0:send_min=159.0:send_std=0.7071067811865476:send_sum=319.0:sstart_avg=27.0:sstart_max=38.0:sstart_min=16.0:sstart_std=15.556349186104045:sstart_sum=54.0])0:1e-08[&&NHX:Sample_counter=rhizpot3--1||rhiztom1--2||rhiztom2--1:Type_counter=capture--4:besthit_avg=75.43333333333334:besthit_max=76.4:besthit_min=74.0:besthit_std=1.2662279942148418:besthit_sum=226.3:bitscore_avg=163.66666666666666:bitscore_max=189.0:bitscore_min=146.0:bitscore_std=22.50185177565023:bitscore_sum=491.0:capture_class_counter=c__Alphaproteobacteria--1||c__Desulfobulbia--1||c__Gammaproteobacteria--2:capture_domain_counter=d__Bacteria--4:capture_family_counter=f__Beijerinckiaceae--1||f__Desulfobulbaceae--1||f__Thioalkalivibrionaceae--1||f__Xanthomonadaceae--1:capture_genus_counter=g__Bosea--1||g__DRKI01--1||g__Pseudoxanthomonas_A--1||g__Thioalkalivibrio--1:capture_order_counter=o__Desulfobulbales--1||o__Ectothiorhodospirales--1||o__Rhizobiales--1||o__Xanthomonadales--1:capture_phylum_counter=p__Desulfobacterota--1||p__Proteobacteria--3:capture_species_counter=s__Bosea sp001556125--1||s__DRKI01 sp015484845--1||s__Pseudoxanthomonas_A sp900104255--1||s__Thioalkalivibrio halophilus--1:evalue_avg=1.4201776666666666e-45:evalue_max=4.26e-45:evalue_min=8.9e-62:evalue_std=2.4593582973402502e-45:evalue_sum=4.260533e-45:gapopen_avg=0.0:gapopen_max=0.0:gapopen_min=0.0:gapopen_std=0.0:gapopen_sum=0.0:gtdb_class_counter=:gtdb_domain_counter=:gtdb_family_counter=:gtdb_genus_counter=:gtdb_order_counter=:gtdb_phylum_counter=:gtdb_species_counter=:heptad_counter=MCP-36H--4:lbd_counter=:length_avg=126.33333333333333:length_max=144.0:length_min=112.0:length_std=16.258331197676263:length_sum=379.0:mismatch_avg=31.0:mismatch_max=34.0:mismatch_min=27.0:mismatch_std=3.605551275463989:mismatch_sum=93.0:name=N651278:qcovhsp_avg=98.63333333333334:qcovhsp_max=99.3:qcovhsp_min=98.2:qcovhsp_std=0.5859465277082277:qcovhsp_sum=295.90000000000003:qend_avg=128.0:qend_max=145.0:qend_min=114.0:qend_std=15.716233645501712:qend_sum=384.0:qstart_avg=2.6666666666666665:qstart_max=3.0:qstart_min=2.0:qstart_std=0.5773502691896258:qstart_sum=8.0:ref_name_counter=GB_GCA_004144345.1_protein.faa_SEEL01000030.1_26@PF00015_full_PFAM.568.752--1||GB_GCA_016213505.1_protein.faa_JACRAF010000031.1_6@PF00015_full_PFAM.566.766--2:scovhsp_avg=65.26666666666667:scovhsp_max=78.3:scovhsp_min=56.0:scovhsp_std=11.617372049363542:scovhsp_sum=195.8:send_avg=159.66666666666666:send_max=160.0:send_min=159.0:send_std=0.5773502691896258:send_sum=479.0:sstart_avg=34.333333333333336:sstart_max=49.0:sstart_min=16.0:sstart_std=16.802777548171413:sstart_sum=103.0],888ac681-203a-4324-bf37-6c63fa576f03_1@MCPsignal.190.293:5e-09[&&NHX:Sample=rhiztom2:Type=capture:besthit=73.8:bitscore=130.0:capture_class=c__Gammaproteobacteria:capture_domain=d__Bacteria:capture_family=f__Xanthomonadaceae:capture_genus=g__Pseudoxanthomonas_A:capture_order=o__Xanthomonadales:capture_phylum=p__Proteobacteria:capture_species=s__Pseudoxanthomonas_A sp900104255:evalue=6.26e-39:gapopen=0.0:heptad=MCP-36H:length=103.0:mismatch=27.0:qcovhsp=100.0:qend=103.0:qstart=1.0:ref_name=GB_GCA_016213505.1_protein.faa_JACRAF010000031.1_6@PF00015_full_PFAM.566.766:scovhsp=51.5:send=160.0:sstart=58.0])0.797:1e-08[&&NHX:Sample_counter=rhizpot3--1||rhiztom1--2||rhiztom2--2:Type_counter=capture--5:besthit_avg=75.025:besthit_max=76.4:besthit_min=73.8:besthit_std=1.3175102782647823:besthit_sum=300.1:bitscore_avg=155.25:bitscore_max=189.0:bitscore_min=130.0:bitscore_std=24.91819950691997:bitscore_sum=621.0:capture_class_counter=c__Alphaproteobacteria--1||c__Desulfobulbia--1||c__Gammaproteobacteria--3:capture_domain_counter=d__Bacteria--5:capture_family_counter=f__Beijerinckiaceae--1||f__Desulfobulbaceae--1||f__Thioalkalivibrionaceae--1||f__Xanthomonadaceae--2:capture_genus_counter=g__Bosea--1||g__DRKI01--1||g__Pseudoxanthomonas_A--2||g__Thioalkalivibrio--1:capture_order_counter=o__Desulfobulbales--1||o__Ectothiorhodospirales--1||o__Rhizobiales--1||o__Xanthomonadales--2:capture_phylum_counter=p__Desulfobacterota--1||p__Proteobacteria--4:capture_species_counter=s__Bosea sp001556125--1||s__DRKI01 sp015484845--1||s__Pseudoxanthomonas_A sp900104255--2||s__Thioalkalivibrio halophilus--1:evalue_avg=1.56500106513325e-39:evalue_max=6.26e-39:evalue_min=8.9e-62:evalue_std=3.129999289911811e-39:evalue_sum=6.260004260533e-39:gapopen_avg=0.0:gapopen_max=0.0:gapopen_min=0.0:gapopen_std=0.0:gapopen_sum=0.0:gtdb_class_counter=:gtdb_domain_counter=:gtdb_family_counter=:gtdb_genus_counter=:gtdb_order_counter=:gtdb_phylum_counter=:gtdb_species_counter=:heptad_counter=MCP-36H--5:lbd_counter=:length_avg=120.5:length_max=144.0:length_min=103.0:length_std=17.67295485574875:length_sum=482.0:mismatch_avg=30.0:mismatch_max=34.0:mismatch_min=27.0:mismatch_std=3.559026084010437:mismatch_sum=120.0:name=N651280:qcovhsp_avg=98.97500000000001:qcovhsp_max=100.0:qcovhsp_min=98.2:qcovhsp_std=0.8341662504161441:qcovhsp_sum=395.90000000000003:qend_avg=121.75:qend_max=145.0:qend_min=103.0:qend_std=17.914147109663542:qend_sum=487.0:qstart_avg=2.25:qstart_max=3.0:qstart_min=1.0:qstart_std=0.9574271077563381:qstart_sum=9.0:ref_name_counter=GB_GCA_004144345.1_protein.faa_SEEL01000030.1_26@PF00015_full_PFAM.568.752--1||GB_GCA_016213505.1_protein.faa_JACRAF010000031.1_6@PF00015_full_PFAM.566.766--3:scovhsp_avg=61.825:scovhsp_max=78.3:scovhsp_min=51.5:scovhsp_std=11.719890500057298:scovhsp_sum=247.3:send_avg=159.75:send_max=160.0:send_min=159.0:send_std=0.5:send_sum=639.0:sstart_avg=40.25:sstart_max=58.0:sstart_min=16.0:sstart_std=18.117670931993437:sstart_sum=161.0])0:5e-09[&&NHX:Sample_counter=rhizpot1--2||rhizpot3--4||rhiztom1--12||rhiztom2--18||rhiztom3--9:Type_counter=capture--45:besthit_avg=77.54651162790698:besthit_max=91.5:besthit_min=72.5:besthit_std=3.1512921640865037:besthit_sum=3334.5:bitscore_avg=182.97674418604652:bitscore_max=204.0:bitscore_min=130.0:bitscore_std=24.136998247200957:bitscore_sum=7868.0:capture_class_counter=c__Actinomycetia--2||c__Alphaproteobacteria--26||c__Bacilli--1||c__Clostridia--1||c__Desulfobulbia--1||c__Gammaproteobacteria--11||c__Phycisphaerae--1||c__Polyangia--2:capture_domain_counter=d__Bacteria--45:capture_family_counter=f__Anaerohalosphaeraceae--1||f__Bacillaceae--1||f__Beijerinckiaceae--1||f__Burkholderiaceae--4||f__Desulfobulbaceae--1||f__Devosiaceae--2||f__Kineosporiaceae--2||f__Lachnospiraceae--1||f__Polyangiaceae--2||f__Rhodobacteraceae--1||f__Rhodovibrionaceae--21||f__Thioalkalivibrionaceae--1||f__UBA2966--1||f__Xanthomonadaceae--6:capture_genus_counter=g__Anaerocolumna--1||g__Bosea--1||g__Cucumibacter--2||g__DRKI01--1||g__JABILA01--1||g__JAFGGE01--1||g__MT2928--1||g__Metabacillus--1||g__Pseudoxanthomonas_A--4||g__R-H-3--2||g__Rhodoferax--4||g__Rhodovibrio--21||g__SYFR01--2||g__Stenotrophomonas--2||g__Thioalkalivibrio--1:capture_order_counter=o__Actinomycetales--2||o__Bacillales--1||o__Burkholderiales--4||o__Desulfobulbales--1||o__Ectothiorhodospirales--1||o__Kiloniellales--21||o__Lachnospirales--1||o__Polyangiales--2||o__Rhizobiales--3||o__Rhodobacterales--1||o__Sedimentisphaerales--1||o__UBA2966--1||o__Xanthomonadales--6:capture_phylum_counter=p__Actinobacteriota--2||p__Desulfobacterota--1||p__Firmicutes--1||p__Firmicutes_A--1||p__Myxococcota--2||p__Planctomycetota--1||p__Proteobacteria--37:capture_species_counter=s__Anaerocolumna sp000702945--1||s__Bosea sp001556125--1||s__Cucumibacter marinus--2||s__DRKI01 sp015484845--1||s__JABILA01 sp018654745--1||s__JAFGGE01 sp016930745--1||s__MT2928 sp015679265--1||s__Metabacillus sp017497975--1||s__Pseudoxanthomonas_A sp900104255--4||s__R-H-3 sp002198655--2||s__Rhodoferax sp018619435--4||s__Rhodovibrio salinarum--21||s__SYFR01 sp005800325--2||s__Stenotrophomonas humi--2||s__Thioalkalivibrio halophilus--1:evalue_avg=1.5004894089113853e-40:evalue_max=6.26e-39:evalue_min=2.73e-67:evalue_std=9.54097331931232e-40:evalue_sum=6.452104458318956e-39:gapopen_avg=0.046511627906976744:gapopen_max=1.0:gapopen_min=0.0:gapopen_std=0.21308263231644636:gapopen_sum=2.0:gtdb_class_counter=:gtdb_domain_counter=:gtdb_family_counter=:gtdb_genus_counter=:gtdb_order_counter=:gtdb_phylum_counter=:gtdb_species_counter=:heptad_counter=MCP-36H--45:lbd_counter=:length_avg=139.30232558139534:length_max=154.0:length_min=94.0:length_std=18.510659585018175:length_sum=5990.0:mismatch_avg=31.209302325581394:mismatch_max=42.0:mismatch_min=8.0:mismatch_std=5.2759929759821995:mismatch_sum=1342.0:name=N651281:qcovhsp_avg=99.51162790697674:qcovhsp_max=100.0:qcovhsp_min=96.2:qcovhsp_std=0.9276722795525773:qcovhsp_sum=4279.0:qend_avg=139.74418604651163:qend_max=154.0:qend_min=94.0:qend_std=18.236662475636184:qend_sum=6009.0:qstart_avg=1.4651162790697674:qstart_max=5.0:qstart_min=1.0:qstart_std=0.9843740386976972:qstart_sum=63.0:ref_name_counter=GB_GCA_001899065.1_protein.faa_MKUZ01000031.1_270@PF00015_full_PFAM.600.781--22||GB_GCA_001899075.1_protein.faa_MKVA01000002.1_140@PF00015_full_PFAM.599.799--4||GB_GCA_004144345.1_protein.faa_SEEL01000030.1_26@PF00015_full_PFAM.568.752--3||GB_GCA_016213505.1_protein.faa_JACRAF010000031.1_6@PF00015_full_PFAM.566.766--11||GB_GCA_016213505.1_protein.faa_JACRAF010000042.1_5@PF00015_full_PFAM.596.790--2||RS_GCF_014873135.1_protein.faa_NZ_JADBCR010000002.1_811@PF00015_full_PFAM.591.777--1:scovhsp_avg=74.3:scovhsp_max=85.1:scovhsp_min=51.5:scovhsp_std=12.101770826736768:scovhsp_sum=3194.9:send_avg=156.06976744186048:send_max=161.0:send_min=98.0:send_std=10.109861637311433:send_sum=6711.0:sstart_avg=17.790697674418606:sstart_max=58.0:sstart_min=5.0:sstart_std=18.10229943238583:sstart_sum=765.0],efbbcf8d-dc5a-41b6-9216-31c3929b93be_3@MCPsignal.357.468:0.0155331[&&NHX:Sample=rhiztom2:Type=capture:besthit=87.4:bitscore=171.0:capture_class=c__Alphaproteobacteria:capture_domain=d__Bacteria:capture_family=f__Rhodovibrionaceae:capture_genus=g__Rhodovibrio:capture_order=o__Kiloniellales:capture_phylum=p__Proteobacteria:capture_species=s__Rhodovibrio salinarum:evalue=3.07e-55:gapopen=0.0:heptad=MCP-36H:length=111.0:mismatch=14.0:qcovhsp=100.0:qend=111.0:qstart=1.0:ref_name=GB_GCA_016213505.1_protein.faa_JACRAF010000042.1_5@PF00015_full_PFAM.596.790:scovhsp=57.2:send=118.0:sstart=8.0])0:5e-09[&&NHX:Sample_counter=rhizpot1--2||rhizpot3--4||rhiztom1--12||rhiztom2--19||rhiztom3--9:Type_counter=capture--46:besthit_avg=77.77045454545454:besthit_max=91.5:besthit_min=72.5:besthit_std=3.4505530089615024:besthit_sum=3421.9:bitscore_avg=182.70454545454547:bitscore_max=204.0:bitscore_min=130.0:bitscore_std=23.92291841247591:bitscore_sum=8039.0:capture_class_counter=c__Actinomycetia--2||c__Alphaproteobacteria--27||c__Bacilli--1||c__Clostridia--1||c__Desulfobulbia--1||c__Gammaproteobacteria--11||c__Phycisphaerae--1||c__Polyangia--2:capture_domain_counter=d__Bacteria--46:capture_family_counter=f__Anaerohalosphaeraceae--1||f__Bacillaceae--1||f__Beijerinckiaceae--1||f__Burkholderiaceae--4||f__Desulfobulbaceae--1||f__Devosiaceae--2||f__Kineosporiaceae--2||f__Lachnospiraceae--1||f__Polyangiaceae--2||f__Rhodobacteraceae--1||f__Rhodovibrionaceae--22||f__Thioalkalivibrionaceae--1||f__UBA2966--1||f__Xanthomonadaceae--6:capture_genus_counter=g__Anaerocolumna--1||g__Bosea--1||g__Cucumibacter--2||g__DRKI01--1||g__JABILA01--1||g__JAFGGE01--1||g__MT2928--1||g__Metabacillus--1||g__Pseudoxanthomonas_A--4||g__R-H-3--2||g__Rhodoferax--4||g__Rhodovibrio--22||g__SYFR01--2||g__Stenotrophomonas--2||g__Thioalkalivibrio--1:capture_order_counter=o__Actinomycetales--2||o__Bacillales--1||o__Burkholderiales--4||o__Desulfobulbales--1||o__Ectothiorhodospirales--1||o__Kiloniellales--22||o__Lachnospirales--1||o__Polyangiales--2||o__Rhizobiales--3||o__Rhodobacterales--1||o__Sedimentisphaerales--1||o__UBA2966--1||o__Xanthomonadales--6:capture_phylum_counter=p__Actinobacteriota--2||p__Desulfobacterota--1||p__Firmicutes--1||p__Firmicutes_A--1||p__Myxococcota--2||p__Planctomycetota--1||p__Proteobacteria--38:capture_species_counter=s__Anaerocolumna sp000702945--1||s__Bosea sp001556125--1||s__Cucumibacter marinus--2||s__DRKI01 sp015484845--1||s__JABILA01 sp018654745--1||s__JAFGGE01 sp016930745--1||s__MT2928 sp015679265--1||s__Metabacillus sp017497975--1||s__Pseudoxanthomonas_A sp900104255--4||s__R-H-3 sp002198655--2||s__Rhodoferax sp018619435--4||s__Rhodovibrio salinarum--22||s__SYFR01 sp005800325--2||s__Stenotrophomonas humi--2||s__Thioalkalivibrio halophilus--1:evalue_avg=1.4663873768906717e-40:evalue_max=6.26e-39:evalue_min=2.73e-67:evalue_std=9.432092073146214e-40:evalue_sum=6.452104458318955e-39:gapopen_avg=0.045454545454545456:gapopen_max=1.0:gapopen_min=0.0:gapopen_std=0.21070705494148548:gapopen_sum=2.0:gtdb_class_counter=:gtdb_domain_counter=:gtdb_family_counter=:gtdb_genus_counter=:gtdb_order_counter=:gtdb_phylum_counter=:gtdb_species_counter=:heptad_counter=MCP-36H--46:lbd_counter=:length_avg=138.6590909090909:length_max=154.0:length_min=94.0:length_std=18.78512917773262:length_sum=6101.0:mismatch_avg=30.818181818181817:mismatch_max=42.0:mismatch_min=8.0:mismatch_std=5.824058871063652:mismatch_sum=1356.0:name=N651283:qcovhsp_avg=99.52272727272725:qcovhsp_max=100.0:qcovhsp_min=96.2:qcovhsp_std=0.9197733887652756:qcovhsp_sum=4378.999999999999:qend_avg=139.0909090909091:qend_max=154.0:qend_min=94.0:qend_std=18.536975220275952:qend_sum=6120.0:qstart_avg=1.4545454545454546:qstart_max=5.0:qstart_min=1.0:qstart_std=0.9753841331435329:qstart_sum=64.0:ref_name_counter=GB_GCA_001899065.1_protein.faa_MKUZ01000031.1_270@PF00015_full_PFAM.600.781--22||GB_GCA_001899075.1_protein.faa_MKVA01000002.1_140@PF00015_full_PFAM.599.799--4||GB_GCA_004144345.1_protein.faa_SEEL01000030.1_26@PF00015_full_PFAM.568.752--3||GB_GCA_016213505.1_protein.faa_JACRAF010000031.1_6@PF00015_full_PFAM.566.766--11||GB_GCA_016213505.1_protein.faa_JACRAF010000042.1_5@PF00015_full_PFAM.596.790--3||RS_GCF_014873135.1_protein.faa_NZ_JADBCR010000002.1_811@PF00015_full_PFAM.591.777--1:scovhsp_avg=73.91136363636363:scovhsp_max=85.1:scovhsp_min=51.5:scovhsp_std=12.234895118568357:scovhsp_sum=3252.1:send_avg=155.20454545454547:send_max=161.0:send_min=98.0:send_std=11.52263605469897:send_sum=6829.0:sstart_avg=17.568181818181817:sstart_max=58.0:sstart_min=5.0:sstart_std=17.95135251401555:sstart_sum=773.0],91e98988-6535-40b8-a518-3432fbcac4a2_3@MCPsignal.2.132:5e-09[&&NHX:Sample=rhiztom3:Type=capture:besthit=78.5:bitscore=174.0:capture_class=c__Alphaproteobacteria:capture_domain=d__Bacteria:capture_family=f__Rhodovibrionaceae:capture_genus=g__Rhodovibrio:capture_order=o__Kiloniellales:capture_phylum=p__Proteobacteria:capture_species=s__Rhodovibrio salinarum:evalue=4.16e-56:gapopen=0.0:heptad=MCP-36H:length=130.0:mismatch=28.0:qcovhsp=100.0:qend=130.0:qstart=1.0:ref_name=GB_GCA_004144345.1_protein.faa_SEEL01000030.1_26@PF00015_full_PFAM.568.752:scovhsp=70.7:send=159.0:sstart=30.0])0.645:5e-09[&&NHX:Sample_counter=rhizpot1--2||rhizpot3--4||rhiztom1--12||rhiztom2--19||rhiztom3--10:Type_counter=capture--47:besthit_avg=77.78666666666666:besthit_max=91.5:besthit_min=72.5:besthit_std=3.412850048646359:besthit_sum=3500.3999999999996:bitscore_avg=182.51111111111112:bitscore_max=204.0:bitscore_min=130.0:bitscore_std=23.68507606664645:bitscore_sum=8213.0:capture_class_counter=c__Actinomycetia--2||c__Alphaproteobacteria--28||c__Bacilli--1||c__Clostridia--1||c__Desulfobulbia--1||c__Gammaproteobacteria--11||c__Phycisphaerae--1||c__Polyangia--2:capture_domain_counter=d__Bacteria--47:capture_family_counter=f__Anaerohalosphaeraceae--1||f__Bacillaceae--1||f__Beijerinckiaceae--1||f__Burkholderiaceae--4||f__Desulfobulbaceae--1||f__Devosiaceae--2||f__Kineosporiaceae--2||f__Lachnospiraceae--1||f__Polyangiaceae--2||f__Rhodobacteraceae--1||f__Rhodovibrionaceae--23||f__Thioalkalivibrionaceae--1||f__UBA2966--1||f__Xanthomonadaceae--6:capture_genus_counter=g__Anaerocolumna--1||g__Bosea--1||g__Cucumibacter--2||g__DRKI01--1||g__JABILA01--1||g__JAFGGE01--1||g__MT2928--1||g__Metabacillus--1||g__Pseudoxanthomonas_A--4||g__R-H-3--2||g__Rhodoferax--4||g__Rhodovibrio--23||g__SYFR01--2||g__Stenotrophomonas--2||g__Thioalkalivibrio--1:capture_order_counter=o__Actinomycetales--2||o__Bacillales--1||o__Burkholderiales--4||o__Desulfobulbales--1||o__Ectothiorhodospirales--1||o__Kiloniellales--23||o__Lachnospirales--1||o__Polyangiales--2||o__Rhizobiales--3||o__Rhodobacterales--1||o__Sedimentisphaerales--1||o__UBA2966--1||o__Xanthomonadales--6:capture_phylum_counter=p__Actinobacteriota--2||p__Desulfobacterota--1||p__Firmicutes--1||p__Firmicutes_A--1||p__Myxococcota--2||p__Planctomycetota--1||p__Proteobacteria--39:capture_species_counter=s__Anaerocolumna sp000702945--1||s__Bosea sp001556125--1||s__Cucumibacter marinus--2||s__DRKI01 sp015484845--1||s__JABILA01 sp018654745--1||s__JAFGGE01 sp016930745--1||s__MT2928 sp015679265--1||s__Metabacillus sp017497975--1||s__Pseudoxanthomonas_A sp900104255--4||s__R-H-3 sp002198655--2||s__Rhodoferax sp018619435--4||s__Rhodovibrio salinarum--23||s__SYFR01 sp005800325--2||s__Stenotrophomonas humi--2||s__Thioalkalivibrio halophilus--1:evalue_avg=1.4338009907375456e-40:evalue_max=6.26e-39:evalue_min=2.73e-67:evalue_std=9.32685519609786e-40:evalue_sum=6.452104458318955e-39:gapopen_avg=0.044444444444444446:gapopen_max=1.0:gapopen_min=0.0:gapopen_std=0.2084090771399927:gapopen_sum=2.0:gtdb_class_counter=:gtdb_domain_counter=:gtdb_family_counter=:gtdb_genus_counter=:gtdb_order_counter=:gtdb_phylum_counter=:gtdb_species_counter=:heptad_counter=MCP-36H--47:lbd_counter=:length_avg=138.46666666666667:length_max=154.0:length_min=94.0:length_std=18.615243020902863:length_sum=6231.0:mismatch_avg=30.755555555555556:mismatch_max=42.0:mismatch_min=8.0:mismatch_std=5.7728028309697645:mismatch_sum=1384.0:name=N651285:qcovhsp_avg=99.53333333333333:qcovhsp_max=100.0:qcovhsp_min=96.2:qcovhsp_std=0.9120406689496797:qcovhsp_sum=4479.0:qend_avg=138.88888888888889:qend_max=154.0:qend_min=94.0:qend_std=18.37515890125755:qend_sum=6250.0:qstart_avg=1.4444444444444444:qstart_max=5.0:qstart_min=1.0:qstart_std=0.966614418650702:qstart_sum=65.0:ref_name_counter=GB_GCA_001899065.1_protein.faa_MKUZ01000031.1_270@PF00015_full_PFAM.600.781--22||GB_GCA_001899075.1_protein.faa_MKVA01000002.1_140@PF00015_full_PFAM.599.799--4||GB_GCA_004144345.1_protein.faa_SEEL01000030.1_26@PF00015_full_PFAM.568.752--4||GB_GCA_016213505.1_protein.faa_JACRAF010000031.1_6@PF00015_full_PFAM.566.766--11||GB_GCA_016213505.1_protein.faa_JACRAF010000042.1_5@PF00015_full_PFAM.596.790--3||RS_GCF_014873135.1_protein.faa_NZ_JADBCR010000002.1_811@PF00015_full_PFAM.591.777--1:scovhsp_avg=73.83999999999999:scovhsp_max=85.1:scovhsp_min=51.5:scovhsp_std=12.10453333560312:scovhsp_sum=3322.7999999999997:send_avg=155.2888888888889:send_max=161.0:send_min=98.0:send_std=11.404987390336624:send_sum=6988.0:sstart_avg=17.844444444444445:sstart_max=58.0:sstart_min=5.0:sstart_std=17.842690832988616:sstart_sum=803.0])0.974:5e-09[&&NHX:Sample_counter=rhizpot1--2||rhizpot3--4||rhiztom1--12||rhiztom2--20||rhiztom3--11:Type_counter=capture--49:besthit_avg=77.78510638297874:besthit_max=91.5:besthit_min=72.5:besthit_std=3.3379881159689107:besthit_sum=3655.9000000000005:bitscore_avg=182.5744680851064:bitscore_max=204.0:bitscore_min=130.0:bitscore_std=23.436078356513807:bitscore_sum=8581.0:capture_class_counter=c__Actinomycetia--2||c__Alphaproteobacteria--29||c__Bacilli--1||c__Clostridia--1||c__Desulfobulbia--1||c__Gammaproteobacteria--12||c__Phycisphaerae--1||c__Polyangia--2:capture_domain_counter=d__Bacteria--49:capture_family_counter=f__Anaerohalosphaeraceae--1||f__Bacillaceae--1||f__Beijerinckiaceae--1||f__Burkholderiaceae--5||f__Desulfobulbaceae--1||f__Devosiaceae--2||f__Kineosporiaceae--2||f__Lachnospiraceae--1||f__Polyangiaceae--2||f__Rhodobacteraceae--1||f__Rhodovibrionaceae--24||f__Thioalkalivibrionaceae--1||f__UBA2966--1||f__Xanthomonadaceae--6:capture_genus_counter=g__Anaerocolumna--1||g__Bosea--1||g__Cucumibacter--2||g__DRKI01--1||g__JABILA01--1||g__JAFGGE01--1||g__MT2928--1||g__Metabacillus--1||g__Pseudoxanthomonas_A--4||g__R-H-3--2||g__Rhodoferax--4||g__Rhodovibrio--24||g__Rubrivivax--1||g__SYFR01--2||g__Stenotrophomonas--2||g__Thioalkalivibrio--1:capture_order_counter=o__Actinomycetales--2||o__Bacillales--1||o__Burkholderiales--5||o__Desulfobulbales--1||o__Ectothiorhodospirales--1||o__Kiloniellales--24||o__Lachnospirales--1||o__Polyangiales--2||o__Rhizobiales--3||o__Rhodobacterales--1||o__Sedimentisphaerales--1||o__UBA2966--1||o__Xanthomonadales--6:capture_phylum_counter=p__Actinobacteriota--2||p__Desulfobacterota--1||p__Firmicutes--1||p__Firmicutes_A--1||p__Myxococcota--2||p__Planctomycetota--1||p__Proteobacteria--41:capture_species_counter=s__Anaerocolumna sp000702945--1||s__Bosea sp001556125--1||s__Cucumibacter marinus--2||s__DRKI01 sp015484845--1||s__JABILA01 sp018654745--1||s__JAFGGE01 sp016930745--1||s__MT2928 sp015679265--1||s__Metabacillus sp017497975--1||s__Pseudoxanthomonas_A sp900104255--4||s__R-H-3 sp002198655--2||s__Rhodoferax sp018619435--4||s__Rhodovibrio salinarum--24||s__Rubrivivax sp903938815--1||s__SYFR01 sp005800325--2||s__Stenotrophomonas humi--2||s__Thioalkalivibrio halophilus--1:evalue_avg=1.3727881826210581e-40:evalue_max=6.26e-39:evalue_min=2.73e-67:evalue_std=9.126533981209197e-40:evalue_sum=6.452104458318973e-39:gapopen_avg=0.0425531914893617:gapopen_max=1.0:gapopen_min=0.0:gapopen_std=0.2040297088885788:gapopen_sum=2.0:gtdb_class_counter=:gtdb_domain_counter=:gtdb_family_counter=:gtdb_genus_counter=:gtdb_order_counter=:gtdb_phylum_counter=:gtdb_species_counter=:heptad_counter=MCP-36H--49:lbd_counter=:length_avg=138.51063829787233:length_max=154.0:length_min=94.0:length_std=18.45661462719429:length_sum=6510.0:mismatch_avg=30.76595744680851:mismatch_max=42.0:mismatch_min=8.0:mismatch_std=5.680679559614274:mismatch_sum=1446.0:name=N651286:qcovhsp_avg=99.55319148936168:qcovhsp_max=100.0:qcovhsp_min=96.2:qcovhsp_std=0.8970606745583244:qcovhsp_sum=4678.999999999999:qend_avg=138.91489361702128:qend_max=154.0:qend_min=94.0:qend_std=18.22424303579073:qend_sum=6529.0:qstart_avg=1.425531914893617:qstart_max=5.0:qstart_min=1.0:qstart_std=0.9497066103268036:qstart_sum=67.0:ref_name_counter=GB_GCA_001899065.1_protein.faa_MKUZ01000031.1_270@PF00015_full_PFAM.600.781--23||GB_GCA_001899075.1_protein.faa_MKVA01000002.1_140@PF00015_full_PFAM.599.799--4||GB_GCA_004144345.1_protein.faa_SEEL01000030.1_26@PF00015_full_PFAM.568.752--5||GB_GCA_016213505.1_protein.faa_JACRAF010000031.1_6@PF00015_full_PFAM.566.766--11||GB_GCA_016213505.1_protein.faa_JACRAF010000042.1_5@PF00015_full_PFAM.596.790--3||RS_GCF_014873135.1_protein.faa_NZ_JADBCR010000002.1_811@PF00015_full_PFAM.591.777--1:scovhsp_avg=73.9531914893617:scovhsp_max=85.1:scovhsp_min=51.5:scovhsp_std=11.985804122483176:scovhsp_sum=3475.7999999999997:send_avg=155.31914893617022:send_max=161.0:send_min=98.0:send_std=11.163033682609532:send_sum=7300.0:sstart_avg=17.829787234042552:sstart_max=58.0:sstart_min=5.0:sstart_std=17.644212191729896:sstart_sum=838.0],(31297eb7-e9b2-4191-86c5-98acdbc411c7_3@MCPsignal.85.208:0.0135015[&&NHX:Sample=rhiztom2:Type=capture:besthit=87.5:bitscore=182.0:capture_class=c__Alphaproteobacteria:capture_domain=d__Bacteria:capture_family=f__Rhodovibrionaceae:capture_genus=g__Rhodovibrio:capture_order=o__Kiloniellales:capture_phylum=p__Proteobacteria:capture_species=s__Rhodovibrio salinarum:evalue=1.95e-59:gapopen=0.0:heptad=MCP-36H:length=120.0:mismatch=15.0:qcovhsp=97.6:qend=120.0:qstart=1.0:ref_name=GB_GCA_016213505.1_protein.faa_JACRAF010000042.1_5@PF00015_full_PFAM.596.790:scovhsp=61.9:send=127.0:sstart=8.0],b6e286dc-7330-4326-9a67-909383ec4c57_3@MCPsignal.29.174:5e-09[&&NHX:Sample=rhiztom2:Type=capture:besthit=83.0:bitscore=200.0:capture_class=c__Alphaproteobacteria:capture_domain=d__Bacteria:capture_family=f__Rhodovibrionaceae:capture_genus=g__Rhodovibrio:capture_order=o__Kiloniellales:capture_phylum=p__Proteobacteria:capture_species=s__Rhodovibrio salinarum:evalue=4.79e-66:gapopen=0.0:heptad=MCP-36H:length=141.0:mismatch=24.0:qcovhsp=97.2:qend=141.0:qstart=1.0:ref_name=GB_GCA_016213505.1_protein.faa_JACRAF010000042.1_5@PF00015_full_PFAM.596.790:scovhsp=72.7:send=148.0:sstart=8.0])0:5e-09[&&NHX:Sample_counter=rhiztom2--2:Type_counter=capture--2:besthit_avg=85.25:besthit_max=87.5:besthit_min=83.0:besthit_std=3.181980515339464:besthit_sum=170.5:bitscore_avg=191.0:bitscore_max=200.0:bitscore_min=182.0:bitscore_std=12.727922061357855:bitscore_sum=382.0:capture_class_counter=c__Alphaproteobacteria--2:capture_domain_counter=d__Bacteria--2:capture_family_counter=f__Rhodovibrionaceae--2:capture_genus_counter=g__Rhodovibrio--2:capture_order_counter=o__Kiloniellales--2:capture_phylum_counter=p__Proteobacteria--2:capture_species_counter=s__Rhodovibrio salinarum--2:evalue_avg=9.750002395000001e-60:evalue_max=1.95e-59:evalue_min=4.79e-66:evalue_std=1.3788578846096194e-59:evalue_sum=1.9500004790000002e-59:gapopen_avg=0.0:gapopen_max=0.0:gapopen_min=0.0:gapopen_std=0.0:gapopen_sum=0.0:gtdb_class_counter=:gtdb_domain_counter=:gtdb_family_counter=:gtdb_genus_counter=:gtdb_order_counter=:gtdb_phylum_counter=:gtdb_species_counter=:heptad_counter=MCP-36H--2:lbd_counter=:length_avg=130.5:length_max=141.0:length_min=120.0:length_std=14.849242404917497:length_sum=261.0:mismatch_avg=19.5:mismatch_max=24.0:mismatch_min=15.0:mismatch_std=6.363961030678928:mismatch_sum=39.0:name=N651289:qcovhsp_avg=97.4:qcovhsp_max=97.6:qcovhsp_min=97.2:qcovhsp_std=0.282842712474613:qcovhsp_sum=194.8:qend_avg=130.5:qend_max=141.0:qend_min=120.0:qend_std=14.849242404917497:qend_sum=261.0:qstart_avg=1.0:qstart_max=1.0:qstart_min=1.0:qstart_std=0.0:qstart_sum=2.0:ref_name_counter=GB_GCA_016213505.1_protein.faa_JACRAF010000042.1_5@PF00015_full_PFAM.596.790--2:scovhsp_avg=67.3:scovhsp_max=72.7:scovhsp_min=61.9:scovhsp_std=7.636753236814717:scovhsp_sum=134.6:send_avg=137.5:send_max=148.0:send_min=127.0:send_std=14.849242404917497:send_sum=275.0:sstart_avg=8.0:sstart_max=8.0:sstart_min=8.0:sstart_std=0.0:sstart_sum=16.0])0:5e-09[&&NHX:Sample_counter=rhizpot1--2||rhizpot3--4||rhiztom1--12||rhiztom2--22||rhiztom3--11:Type_counter=capture--51:besthit_avg=78.08979591836734:besthit_max=91.5:besthit_min=72.5:besthit_std=3.621592933247697:besthit_sum=3826.4:bitscore_avg=182.91836734693877:bitscore_max=204.0:bitscore_min=130.0:bitscore_std=23.07761969121263:bitscore_sum=8963.0:capture_class_counter=c__Actinomycetia--2||c__Alphaproteobacteria--31||c__Bacilli--1||c__Clostridia--1||c__Desulfobulbia--1||c__Gammaproteobacteria--12||c__Phycisphaerae--1||c__Polyangia--2:capture_domain_counter=d__Bacteria--51:capture_family_counter=f__Anaerohalosphaeraceae--1||f__Bacillaceae--1||f__Beijerinckiaceae--1||f__Burkholderiaceae--5||f__Desulfobulbaceae--1||f__Devosiaceae--2||f__Kineosporiaceae--2||f__Lachnospiraceae--1||f__Polyangiaceae--2||f__Rhodobacteraceae--1||f__Rhodovibrionaceae--26||f__Thioalkalivibrionaceae--1||f__UBA2966--1||f__Xanthomonadaceae--6:capture_genus_counter=g__Anaerocolumna--1||g__Bosea--1||g__Cucumibacter--2||g__DRKI01--1||g__JABILA01--1||g__JAFGGE01--1||g__MT2928--1||g__Metabacillus--1||g__Pseudoxanthomonas_A--4||g__R-H-3--2||g__Rhodoferax--4||g__Rhodovibrio--26||g__Rubrivivax--1||g__SYFR01--2||g__Stenotrophomonas--2||g__Thioalkalivibrio--1:capture_order_counter=o__Actinomycetales--2||o__Bacillales--1||o__Burkholderiales--5||o__Desulfobulbales--1||o__Ectothiorhodospirales--1||o__Kiloniellales--26||o__Lachnospirales--1||o__Polyangiales--2||o__Rhizobiales--3||o__Rhodobacterales--1||o__Sedimentisphaerales--1||o__UBA2966--1||o__Xanthomonadales--6:capture_phylum_counter=p__Actinobacteriota--2||p__Desulfobacterota--1||p__Firmicutes--1||p__Firmicutes_A--1||p__Myxococcota--2||p__Planctomycetota--1||p__Proteobacteria--43:capture_species_counter=s__Anaerocolumna sp000702945--1||s__Bosea sp001556125--1||s__Cucumibacter marinus--2||s__DRKI01 sp015484845--1||s__JABILA01 sp018654745--1||s__JAFGGE01 sp016930745--1||s__MT2928 sp015679265--1||s__Metabacillus sp017497975--1||s__Pseudoxanthomonas_A sp900104255--4||s__R-H-3 sp002198655--2||s__Rhodoferax sp018619435--4||s__Rhodovibrio salinarum--26||s__Rubrivivax sp903938815--1||s__SYFR01 sp005800325--2||s__Stenotrophomonas humi--2||s__Thioalkalivibrio halophilus--1:evalue_avg=1.3167560119018315e-40:evalue_max=6.26e-39:evalue_min=2.73e-67:evalue_std=8.9385889658882e-40:evalue_sum=6.452104458318975e-39:gapopen_avg=0.04081632653061224:gapopen_max=1.0:gapopen_min=0.0:gapopen_std=0.199914947901746:gapopen_sum=2.0:gtdb_class_counter=:gtdb_domain_counter=:gtdb_family_counter=:gtdb_genus_counter=:gtdb_order_counter=:gtdb_phylum_counter=:gtdb_species_counter=:heptad_counter=MCP-36H--51:lbd_counter=:length_avg=138.18367346938774:length_max=154.0:length_min=94.0:length_std=18.265032016337205:length_sum=6771.0:mismatch_avg=30.306122448979593:mismatch_max=42.0:mismatch_min=8.0:mismatch_std=6.06974766647625:mismatch_sum=1485.0:name=N651290:qcovhsp_avg=99.46530612244898:qcovhsp_max=100.0:qcovhsp_min=96.2:qcovhsp_std=0.9788494565066682:qcovhsp_sum=4873.8:qend_avg=138.57142857142858:qend_max=154.0:qend_min=94.0:qend_std=18.04739131656798:qend_sum=6790.0:qstart_avg=1.4081632653061225:qstart_max=5.0:qstart_min=1.0:qstart_std=0.9335944726998882:qstart_sum=69.0:ref_name_counter=GB_GCA_001899065.1_protein.faa_MKUZ01000031.1_270@PF00015_full_PFAM.600.781--23||GB_GCA_001899075.1_protein.faa_MKVA01000002.1_140@PF00015_full_PFAM.599.799--4||GB_GCA_004144345.1_protein.faa_SEEL01000030.1_26@PF00015_full_PFAM.568.752--5||GB_GCA_016213505.1_protein.faa_JACRAF010000031.1_6@PF00015_full_PFAM.566.766--11||GB_GCA_016213505.1_protein.faa_JACRAF010000042.1_5@PF00015_full_PFAM.596.790--5||RS_GCF_014873135.1_protein.faa_NZ_JADBCR010000002.1_811@PF00015_full_PFAM.591.777--1:scovhsp_avg=73.68163265306123:scovhsp_max=85.1:scovhsp_min=51.5:scovhsp_std=11.859923297064146:scovhsp_sum=3610.4:send_avg=154.59183673469389:send_max=161.0:send_min=98.0:send_std=11.6920884350397:send_sum=7575.0:sstart_avg=17.428571428571427:sstart_max=58.0:sstart_min=5.0:sstart_std=17.38414028168587:sstart_sum=854.0],(((5e8b845b-0ba9-4324-bf84-f5898198a2ec_3@MCPsignal.274.382:5e-09[&&NHX:Sample=rhiztom3:Type=capture:besthit=89.7:bitscore=170.0:capture_class=c__Alphaproteobacteria:capture_domain=d__Bacteria:capture_family=f__Rhodovibrionaceae:capture_genus=g__Rhodovibrio:capture_order=o__Kiloniellales:capture_phylum=p__Proteobacteria:capture_species=s__Rhodovibrio salinarum:evalue=1.1e-54:gapopen=0.0:heptad=MCP-36H:length=107.0:mismatch=11.0:qcovhsp=99.1:qend=107.0:qstart=1.0:ref_name=GB_GCA_016213505.1_protein.faa_JACRAF010000042.1_5@PF00015_full_PFAM.596.790:scovhsp=55.2:send=114.0:sstart=8.0],(2a2af5c7-70e1-57df-9b73-11c1afda0130_2@MCPsignal.294.376:5e-09[&&NHX:Sample=rhiztom2:Type=capture:capture_class=c__Alphaproteobacteria:capture_domain=d__Bacteria:capture_family=f__Rhodovibrionaceae:capture_genus=g__Rhodovibrio:capture_order=o__Kiloniellales:capture_phylum=p__Proteobacteria:capture_species=s__Rhodovibrio salinarum:heptad=MCP-36H],((3b47a501-e577-4de1-b7a3-1eb3deefb250_4@MCPsignal.159.213:0[&&NHX:Sample=rhiztom2:Type=capture:capture_class=c__Alphaproteobacteria:capture_domain=d__Bacteria:capture_family=f__Sphingomonadaceae:capture_genus=g__Sphingobium:capture_order=o__Sphingomonadales:capture_phylum=p__Proteobacteria:capture_species=s__Sphingobium subterraneum:heptad=MCP-36H],6ecb0e2c-887c-4a19-88b3-db8d07761f7d_5@MCPsignal.453.507:0[&&NHX:Sample=rhiztom2:Type=capture:capture_class=c__Gammaproteobacteria:capture_domain=d__Bacteria:capture_family=f__Rhodocyclaceae:capture_genus=g__Thauera_A:capture_order=o__Burkholderiales:capture_phylum=p__Proteobacteria:capture_species=s__Thauera_A nasutitermitis:heptad=MCP-36H]):5e-09[&&NHX:Sample_counter=rhiztom2--2:Type_counter=capture--2:capture_class_counter=c__Alphaproteobacteria--1||c__Gammaproteobacteria--1:capture_domain_counter=d__Bacteria--2:capture_family_counter=f__Rhodocyclaceae--1||f__Sphingomonadaceae--1:capture_genus_counter=g__Sphingobium--1||g__Thauera_A--1:capture_order_counter=o__Burkholderiales--1||o__Sphingomonadales--1:capture_phylum_counter=p__Proteobacteria--2:capture_species_counter=s__Sphingobium subterraneum--1||s__Thauera_A nasutitermitis--1:gtdb_class_counter=:gtdb_domain_counter=:gtdb_family_counter=:gtdb_genus_counter=:gtdb_order_counter=:gtdb_phylum_counter=:gtdb_species_counter=:heptad_counter=MCP-36H--2:lbd_counter=:name=N651295:ref_name_counter=],(2bb8a4ba-9978-4dd4-a9af-f3af1813f1e8_6@MCPsignal.48.140:5e-09[&&NHX:Sample=rhiztom3:Type=capture:besthit=90.4:bitscore=144.0:capture_class=c__Gammaproteobacteria:capture_domain=d__Bacteria:capture_family=f__Pseudomonadaceae:capture_genus=g__Pseudomonas_F:capture_order=o__Pseudomonadales:capture_phylum=p__Proteobacteria:capture_species=s__Pseudomonas_F sp000949385:evalue=8.2e-45:gapopen=1.0:heptad=MCP-36H:length=94.0:mismatch=7.0:qcovhsp=100.0:qend=92.0:qstart=1.0:ref_name=GB_GCA_001899065.1_protein.faa_MKUZ01000031.1_270@PF00015_full_PFAM.600.781:scovhsp=51.9:send=98.0:sstart=5.0],(7db8020b-ae80-409c-ad72-9e925542021b_2@MCPsignal.277.422:0.00805964[&&NHX:Sample=rhiztom1:Type=capture:besthit=82.3:bitscore=198.0:capture_class=c__Alphaproteobacteria:capture_domain=d__Bacteria:capture_family=f__Rhodobacteraceae:capture_genus=g__Jannaschia:capture_order=o__Rhodobacterales:capture_phylum=p__Proteobacteria:capture_species=s__Jannaschia seosinensis:evalue=2.75e-65:gapopen=0.0:heptad=MCP-36H:length=141.0:mismatch=25.0:qcovhsp=97.2:qend=141.0:qstart=1.0:ref_name=GB_GCA_016213505.1_protein.faa_JACRAF010000042.1_5@PF00015_full_PFAM.596.790:scovhsp=72.7:send=148.0:sstart=8.0],5d44f88b-0113-4433-b754-53e7a2bb354b_6@MCPsignal.1040.1184:5e-09[&&NHX:Sample=rhiztom1:Type=capture:besthit=83.0:bitscore=201.0:capture_class=c__Gammaproteobacteria:capture_domain=d__Bacteria:capture_family=f__Burkholderiaceae:capture_genus=g__Rhodoferax:capture_order=o__Burkholderiales:capture_phylum=p__Proteobacteria:capture_species=s__Rhodoferax sp018619435:evalue=3.24e-66:gapopen=0.0:heptad=MCP-36H:length=141.0:mismatch=24.0:qcovhsp=97.9:qend=141.0:qstart=1.0:ref_name=GB_GCA_016213505.1_protein.faa_JACRAF010000042.1_5@PF00015_full_PFAM.596.790:scovhsp=72.7:send=148.0:sstart=8.0])0.004:0.00806954[&&NHX:Sample_counter=rhiztom1--2:Type_counter=capture--2:besthit_avg=82.65:besthit_max=83.0:besthit_min=82.3:besthit_std=0.4949747468305853:besthit_sum=165.3:bitscore_avg=199.5:bitscore_max=201.0:bitscore_min=198.0:bitscore_std=2.1213203435596424:bitscore_sum=399.0:capture_class_counter=c__Alphaproteobacteria--1||c__Gammaproteobacteria--1:capture_domain_counter=d__Bacteria--2:capture_family_counter=f__Burkholderiaceae--1||f__Rhodobacteraceae--1:capture_genus_counter=g__Jannaschia--1||g__Rhodoferax--1:capture_order_counter=o__Burkholderiales--1||o__Rhodobacterales--1:capture_phylum_counter=p__Proteobacteria--2:capture_species_counter=s__Jannaschia seosinensis--1||s__Rhodoferax sp018619435--1:evalue_avg=1.537e-65:evalue_max=2.75e-65:evalue_min=3.24e-66:evalue_std=1.7154410511585642e-65:evalue_sum=3.074e-65:gapopen_avg=0.0:gapopen_max=0.0:gapopen_min=0.0:gapopen_std=0.0:gapopen_sum=0.0:gtdb_class_counter=:gtdb_domain_counter=:gtdb_family_counter=:gtdb_genus_counter=:gtdb_order_counter=:gtdb_phylum_counter=:gtdb_species_counter=:heptad_counter=MCP-36H--2:lbd_counter=:length_avg=141.0:length_max=141.0:length_min=141.0:length_std=0.0:length_sum=282.0:mismatch_avg=24.5:mismatch_max=25.0:mismatch_min=24.0:mismatch_std=0.7071067811865476:mismatch_sum=49.0:name=N651299:qcovhsp_avg=97.55000000000001:qcovhsp_max=97.9:qcovhsp_min=97.2:qcovhsp_std=0.4949747468305853:qcovhsp_sum=195.10000000000002:qend_avg=141.0:qend_max=141.0:qend_min=141.0:qend_std=0.0:qend_sum=282.0:qstart_avg=1.0:qstart_max=1.0:qstart_min=1.0:qstart_std=0.0:qstart_sum=2.0:ref_name_counter=GB_GCA_016213505.1_protein.faa_JACRAF010000042.1_5@PF00015_full_PFAM.596.790--2:scovhsp_avg=72.7:scovhsp_max=72.7:scovhsp_min=72.7:scovhsp_std=0.0:scovhsp_sum=145.4:send_avg=148.0:send_max=148.0:send_min=148.0:send_std=0.0:send_sum=296.0:sstart_avg=8.0:sstart_max=8.0:sstart_min=8.0:sstart_std=0.0:sstart_sum=16.0])0:1.8e-08[&&NHX:Sample_counter=rhiztom1--2||rhiztom3--1:Type_counter=capture--3:besthit_avg=85.23333333333333:besthit_max=90.4:besthit_min=82.3:besthit_std=4.48813249952955:besthit_sum=255.7:bitscore_avg=181.0:bitscore_max=201.0:bitscore_min=144.0:bitscore_std=32.07802986469088:bitscore_sum=543.0:capture_class_counter=c__Alphaproteobacteria--1||c__Gammaproteobacteria--2:capture_domain_counter=d__Bacteria--3:capture_family_counter=f__Burkholderiaceae--1||f__Pseudomonadaceae--1||f__Rhodobacteraceae--1:capture_genus_counter=g__Jannaschia--1||g__Pseudomonas_F--1||g__Rhodoferax--1:capture_order_counter=o__Burkholderiales--1||o__Pseudomonadales--1||o__Rhodobacterales--1:capture_phylum_counter=p__Proteobacteria--3:capture_species_counter=s__Jannaschia seosinensis--1||s__Pseudomonas_F sp000949385--1||s__Rhodoferax sp018619435--1:evalue_avg=2.7333333333333334e-45:evalue_max=8.2e-45:evalue_min=3.24e-66:evalue_std=4.734272207354931e-45:evalue_sum=8.2e-45:gapopen_avg=0.3333333333333333:gapopen_max=1.0:gapopen_min=0.0:gapopen_std=0.5773502691896258:gapopen_sum=1.0:gtdb_class_counter=:gtdb_domain_counter=:gtdb_family_counter=:gtdb_genus_counter=:gtdb_order_counter=:gtdb_phylum_counter=:gtdb_species_counter=:heptad_counter=MCP-36H--3:lbd_counter=:length_avg=125.33333333333333:length_max=141.0:length_min=94.0:length_std=27.135462651912412:length_sum=376.0:mismatch_avg=18.666666666666668:mismatch_max=25.0:mismatch_min=7.0:mismatch_std=10.115993936995679:mismatch_sum=56.0:name=N651300:qcovhsp_avg=98.36666666666667:qcovhsp_max=100.0:qcovhsp_min=97.2:qcovhsp_std=1.457166199626291:qcovhsp_sum=295.1:qend_avg=124.66666666666667:qend_max=141.0:qend_min=92.0:qend_std=28.29016319029166:qend_sum=374.0:qstart_avg=1.0:qstart_max=1.0:qstart_min=1.0:qstart_std=0.0:qstart_sum=3.0:ref_name_counter=GB_GCA_001899065.1_protein.faa_MKUZ01000031.1_270@PF00015_full_PFAM.600.781--1||GB_GCA_016213505.1_protein.faa_JACRAF010000042.1_5@PF00015_full_PFAM.596.790--2:scovhsp_avg=65.76666666666667:scovhsp_max=72.7:scovhsp_min=51.9:scovhsp_std=12.008885599144218:scovhsp_sum=197.3:send_avg=131.33333333333334:send_max=148.0:send_min=98.0:send_std=28.867513459481287:send_sum=394.0:sstart_avg=7.0:sstart_max=8.0:sstart_min=5.0:sstart_std=1.7320508075688772:sstart_sum=21.0])0.069:1.8e-08[&&NHX:Sample_counter=rhiztom1--2||rhiztom2--2||rhiztom3--1:Type_counter=capture--5:besthit_avg=85.23333333333333:besthit_max=90.4:besthit_min=82.3:besthit_std=4.48813249952955:besthit_sum=255.7:bitscore_avg=181.0:bitscore_max=201.0:bitscore_min=144.0:bitscore_std=32.07802986469088:bitscore_sum=543.0:capture_class_counter=c__Alphaproteobacteria--2||c__Gammaproteobacteria--3:capture_domain_counter=d__Bacteria--5:capture_family_counter=f__Burkholderiaceae--1||f__Pseudomonadaceae--1||f__Rhodobacteraceae--1||f__Rhodocyclaceae--1||f__Sphingomonadaceae--1:capture_genus_counter=g__Jannaschia--1||g__Pseudomonas_F--1||g__Rhodoferax--1||g__Sphingobium--1||g__Thauera_A--1:capture_order_counter=o__Burkholderiales--2||o__Pseudomonadales--1||o__Rhodobacterales--1||o__Sphingomonadales--1:capture_phylum_counter=p__Proteobacteria--5:capture_species_counter=s__Jannaschia seosinensis--1||s__Pseudomonas_F sp000949385--1||s__Rhodoferax sp018619435--1||s__Sphingobium subterraneum--1||s__Thauera_A nasutitermitis--1:evalue_avg=2.7333333333333334e-45:evalue_max=8.2e-45:evalue_min=3.24e-66:evalue_std=4.734272207354931e-45:evalue_sum=8.2e-45:gapopen_avg=0.3333333333333333:gapopen_max=1.0:gapopen_min=0.0:gapopen_std=0.5773502691896258:gapopen_sum=1.0:gtdb_class_counter=:gtdb_domain_counter=:gtdb_family_counter=:gtdb_genus_counter=:gtdb_order_counter=:gtdb_phylum_counter=:gtdb_species_counter=:heptad_counter=MCP-36H--5:lbd_counter=:length_avg=125.33333333333333:length_max=141.0:length_min=94.0:length_std=27.135462651912412:length_sum=376.0:mismatch_avg=18.666666666666668:mismatch_max=25.0:mismatch_min=7.0:mismatch_std=10.115993936995679:mismatch_sum=56.0:name=N651301:qcovhsp_avg=98.36666666666667:qcovhsp_max=100.0:qcovhsp_min=97.2:qcovhsp_std=1.4571661996262908:qcovhsp_sum=295.1:qend_avg=124.66666666666667:qend_max=141.0:qend_min=92.0:qend_std=28.29016319029166:qend_sum=374.0:qstart_avg=1.0:qstart_max=1.0:qstart_min=1.0:qstart_std=0.0:qstart_sum=3.0:ref_name_counter=GB_GCA_001899065.1_protein.faa_MKUZ01000031.1_270@PF00015_full_PFAM.600.781--1||GB_GCA_016213505.1_protein.faa_JACRAF010000042.1_5@PF00015_full_PFAM.596.790--2:scovhsp_avg=65.76666666666667:scovhsp_max=72.7:scovhsp_min=51.9:scovhsp_std=12.008885599144218:scovhsp_sum=197.3:send_avg=131.33333333333334:send_max=148.0:send_min=98.0:send_std=28.867513459481287:send_sum=394.0:sstart_avg=7.0:sstart_max=8.0:sstart_min=5.0:sstart_std=1.7320508075688772:sstart_sum=21.0])0.434:1.8e-08[&&NHX:Sample_counter=rhiztom1--2||rhiztom2--3||rhiztom3--1:Type_counter=capture--6:besthit_avg=85.23333333333333:besthit_max=90.4:besthit_min=82.3:besthit_std=4.48813249952955:besthit_sum=255.7:bitscore_avg=181.0:bitscore_max=201.0:bitscore_min=144.0:bitscore_std=32.07802986469088:bitscore_sum=543.0:capture_class_counter=c__Alphaproteobacteria--3||c__Gammaproteobacteria--3:capture_domain_counter=d__Bacteria--6:capture_family_counter=f__Burkholderiaceae--1||f__Pseudomonadaceae--1||f__Rhodobacteraceae--1||f__Rhodocyclaceae--1||f__Rhodovibrionaceae--1||f__Sphingomonadaceae--1:capture_genus_counter=g__Jannaschia--1||g__Pseudomonas_F--1||g__Rhodoferax--1||g__Rhodovibrio--1||g__Sphingobium--1||g__Thauera_A--1:capture_order_counter=o__Burkholderiales--2||o__Kiloniellales--1||o__Pseudomonadales--1||o__Rhodobacterales--1||o__Sphingomonadales--1:capture_phylum_counter=p__Proteobacteria--6:capture_species_counter=s__Jannaschia seosinensis--1||s__Pseudomonas_F sp000949385--1||s__Rhodoferax sp018619435--1||s__Rhodovibrio salinarum--1||s__Sphingobium subterraneum--1||s__Thauera_A nasutitermitis--1:evalue_avg=2.7333333333333334e-45:evalue_max=8.2e-45:evalue_min=3.24e-66:evalue_std=4.734272207354931e-45:evalue_sum=8.2e-45:gapopen_avg=0.3333333333333333:gapopen_max=1.0:gapopen_min=0.0:gapopen_std=0.5773502691896258:gapopen_sum=1.0:gtdb_class_counter=:gtdb_domain_counter=:gtdb_family_counter=:gtdb_genus_counter=:gtdb_order_counter=:gtdb_phylum_counter=:gtdb_species_counter=:heptad_counter=MCP-36H--6:lbd_counter=:length_avg=125.33333333333333:length_max=141.0:length_min=94.0:length_std=27.135462651912412:length_sum=376.0:mismatch_avg=18.666666666666668:mismatch_max=25.0:mismatch_min=7.0:mismatch_std=10.115993936995679:mismatch_sum=56.0:name=N651302:qcovhsp_avg=98.36666666666667:qcovhsp_max=100.0:qcovhsp_min=97.2:qcovhsp_std=1.4571661996262908:qcovhsp_sum=295.1:qend_avg=124.66666666666667:qend_max=141.0:qend_min=92.0:qend_std=28.29016319029166:qend_sum=374.0:qstart_avg=1.0:qstart_max=1.0:qstart_min=1.0:qstart_std=0.0:qstart_sum=3.0:ref_name_counter=GB_GCA_001899065.1_protein.faa_MKUZ01000031.1_270@PF00015_full_PFAM.600.781--1||GB_GCA_016213505.1_protein.faa_JACRAF010000042.1_5@PF00015_full_PFAM.596.790--2:scovhsp_avg=65.76666666666667:scovhsp_max=72.7:scovhsp_min=51.9:scovhsp_std=12.008885599144218:scovhsp_sum=197.3:send_avg=131.33333333333334:send_max=148.0:send_min=98.0:send_std=28.867513459481287:send_sum=394.0:sstart_avg=7.0:sstart_max=8.0:sstart_min=5.0:sstart_std=1.7320508075688772:sstart_sum=21.0])0.342:1.8e-08[&&NHX:Sample_counter=rhiztom1--2||rhiztom2--3||rhiztom3--2:Type_counter=capture--7:besthit_avg=86.35:besthit_max=90.4:besthit_min=82.3:besthit_std=4.291464396527914:besthit_sum=345.4:bitscore_avg=178.25:bitscore_max=201.0:bitscore_min=144.0:bitscore_std=26.76284738214527:bitscore_sum=713.0:capture_class_counter=c__Alphaproteobacteria--4||c__Gammaproteobacteria--3:capture_domain_counter=d__Bacteria--7:capture_family_counter=f__Burkholderiaceae--1||f__Pseudomonadaceae--1||f__Rhodobacteraceae--1||f__Rhodocyclaceae--1||f__Rhodovibrionaceae--2||f__Sphingomonadaceae--1:capture_genus_counter=g__Jannaschia--1||g__Pseudomonas_F--1||g__Rhodoferax--1||g__Rhodovibrio--2||g__Sphingobium--1||g__Thauera_A--1:capture_order_counter=o__Burkholderiales--2||o__Kiloniellales--2||o__Pseudomonadales--1||o__Rhodobacterales--1||o__Sphingomonadales--1:capture_phylum_counter=p__Proteobacteria--7:capture_species_counter=s__Jannaschia seosinensis--1||s__Pseudomonas_F sp000949385--1||s__Rhodoferax sp018619435--1||s__Rhodovibrio salinarum--2||s__Sphingobium subterraneum--1||s__Thauera_A nasutitermitis--1:evalue_avg=2.050000000275e-45:evalue_max=8.2e-45:evalue_min=3.24e-66:evalue_std=4.099999999816667e-45:evalue_sum=8.2000000011e-45:gapopen_avg=0.25:gapopen_max=1.0:gapopen_min=0.0:gapopen_std=0.5:gapopen_sum=1.0:gtdb_class_counter=:gtdb_domain_counter=:gtdb_family_counter=:gtdb_genus_counter=:gtdb_order_counter=:gtdb_phylum_counter=:gtdb_species_counter=:heptad_counter=MCP-36H--7:lbd_counter=:length_avg=120.75:length_max=141.0:length_min=94.0:length_std=23.97741993348464:length_sum=483.0:mismatch_avg=16.75:mismatch_max=25.0:mismatch_min=7.0:mismatch_std=9.105858919765158:mismatch_sum=67.0:name=N651303:qcovhsp_avg=98.55:qcovhsp_max=100.0:qcovhsp_min=97.2:qcovhsp_std=1.2449899597988705:qcovhsp_sum=394.2:qend_avg=120.25:qend_max=141.0:qend_min=92.0:qend_std=24.730210943971613:qend_sum=481.0:qstart_avg=1.0:qstart_max=1.0:qstart_min=1.0:qstart_std=0.0:qstart_sum=4.0:ref_name_counter=GB_GCA_001899065.1_protein.faa_MKUZ01000031.1_270@PF00015_full_PFAM.600.781--1||GB_GCA_016213505.1_protein.faa_JACRAF010000042.1_5@PF00015_full_PFAM.596.790--3:scovhsp_avg=63.12500000000001:scovhsp_max=72.7:scovhsp_min=51.9:scovhsp_std=11.138035434192753:scovhsp_sum=252.50000000000003:send_avg=127.0:send_max=148.0:send_min=98.0:send_std=25.113077602449817:send_sum=508.0:sstart_avg=7.25:sstart_max=8.0:sstart_min=5.0:sstart_std=1.5:sstart_sum=29.0],k127_572140_4@MCPsignal.414.525:5e-09)0.669:1.8e-08[&&NHX:Sample_counter=rhiztom1--2||rhiztom2--3||rhiztom3--2:Type_counter=capture--7:besthit_avg=86.35:besthit_max=90.4:besthit_min=82.3:besthit_std=4.291464396527914:besthit_sum=345.4:bitscore_avg=178.25:bitscore_max=201.0:bitscore_min=144.0:bitscore_std=26.76284738214527:bitscore_sum=713.0:capture_class_counter=c__Alphaproteobacteria--4||c__Gammaproteobacteria--3:capture_domain_counter=d__Bacteria--7:capture_family_counter=f__Burkholderiaceae--1||f__Pseudomonadaceae--1||f__Rhodobacteraceae--1||f__Rhodocyclaceae--1||f__Rhodovibrionaceae--2||f__Sphingomonadaceae--1:capture_genus_counter=g__Jannaschia--1||g__Pseudomonas_F--1||g__Rhodoferax--1||g__Rhodovibrio--2||g__Sphingobium--1||g__Thauera_A--1:capture_order_counter=o__Burkholderiales--2||o__Kiloniellales--2||o__Pseudomonadales--1||o__Rhodobacterales--1||o__Sphingomonadales--1:capture_phylum_counter=p__Proteobacteria--7:capture_species_counter=s__Jannaschia seosinensis--1||s__Pseudomonas_F sp000949385--1||s__Rhodoferax sp018619435--1||s__Rhodovibrio salinarum--2||s__Sphingobium subterraneum--1||s__Thauera_A nasutitermitis--1:evalue_avg=2.050000000275e-45:evalue_max=8.2e-45:evalue_min=3.24e-66:evalue_std=4.099999999816667e-45:evalue_sum=8.2000000011e-45:gapopen_avg=0.25:gapopen_max=1.0:gapopen_min=0.0:gapopen_std=0.5:gapopen_sum=1.0:gtdb_class_counter=:gtdb_domain_counter=:gtdb_family_counter=:gtdb_genus_counter=:gtdb_order_counter=:gtdb_phylum_counter=:gtdb_species_counter=:heptad_counter=MCP-36H--7:lbd_counter=:length_avg=120.75:length_max=141.0:length_min=94.0:length_std=23.97741993348464:length_sum=483.0:mismatch_avg=16.75:mismatch_max=25.0:mismatch_min=7.0:mismatch_std=9.105858919765158:mismatch_sum=67.0:name=N651305:qcovhsp_avg=98.55:qcovhsp_max=100.0:qcovhsp_min=97.2:qcovhsp_std=1.2449899597988705:qcovhsp_sum=394.2:qend_avg=120.25:qend_max=141.0:qend_min=92.0:qend_std=24.730210943971613:qend_sum=481.0:qstart_avg=1.0:qstart_max=1.0:qstart_min=1.0:qstart_std=0.0:qstart_sum=4.0:ref_name_counter=GB_GCA_001899065.1_protein.faa_MKUZ01000031.1_270@PF00015_full_PFAM.600.781--1||GB_GCA_016213505.1_protein.faa_JACRAF010000042.1_5@PF00015_full_PFAM.596.790--3:scovhsp_avg=63.12500000000001:scovhsp_max=72.7:scovhsp_min=51.9:scovhsp_std=11.138035434192753:scovhsp_sum=252.50000000000003:send_avg=127.0:send_max=148.0:send_min=98.0:send_std=25.113077602449817:send_sum=508.0:sstart_avg=7.25:sstart_max=8.0:sstart_min=5.0:sstart_std=1.5:sstart_sum=29.0],bab5f61d-352e-4026-9157-865c2b318a5e_1@MCPsignal.105.249:5e-09[&&NHX:Sample=rhiztom2:Type=capture:besthit=83.0:bitscore=200.0:capture_class=c__Alphaproteobacteria:capture_domain=d__Bacteria:capture_family=f__Rhodovibrionaceae:capture_genus=g__Rhodovibrio:capture_order=o__Kiloniellales:capture_phylum=p__Proteobacteria:capture_species=s__Rhodovibrio salinarum:evalue=4.6e-66:gapopen=0.0:heptad=MCP-36H:length=141.0:mismatch=24.0:qcovhsp=97.9:qend=141.0:qstart=1.0:ref_name=GB_GCA_016213505.1_protein.faa_JACRAF010000042.1_5@PF00015_full_PFAM.596.790:scovhsp=72.7:send=148.0:sstart=8.0])0.547:5e-09[&&NHX:Sample_counter=rhiztom1--2||rhiztom2--4||rhiztom3--2:Type_counter=capture--8:besthit_avg=85.68:besthit_max=90.4:besthit_min=82.3:besthit_std=4.007118665575057:besthit_sum=428.40000000000003:bitscore_avg=182.6:bitscore_max=201.0:bitscore_min=144.0:bitscore_std=25.135632078784095:bitscore_sum=913.0:capture_class_counter=c__Alphaproteobacteria--5||c__Gammaproteobacteria--3:capture_domain_counter=d__Bacteria--8:capture_family_counter=f__Burkholderiaceae--1||f__Pseudomonadaceae--1||f__Rhodobacteraceae--1||f__Rhodocyclaceae--1||f__Rhodovibrionaceae--3||f__Sphingomonadaceae--1:capture_genus_counter=g__Jannaschia--1||g__Pseudomonas_F--1||g__Rhodoferax--1||g__Rhodovibrio--3||g__Sphingobium--1||g__Thauera_A--1:capture_order_counter=o__Burkholderiales--2||o__Kiloniellales--3||o__Pseudomonadales--1||o__Rhodobacterales--1||o__Sphingomonadales--1:capture_phylum_counter=p__Proteobacteria--8:capture_species_counter=s__Jannaschia seosinensis--1||s__Pseudomonas_F sp000949385--1||s__Rhodoferax sp018619435--1||s__Rhodovibrio salinarum--3||s__Sphingobium subterraneum--1||s__Thauera_A nasutitermitis--1:evalue_avg=1.64000000022e-45:evalue_max=8.2e-45:evalue_min=3.24e-66:evalue_std=3.667151482976671e-45:evalue_sum=8.2000000011e-45:gapopen_avg=0.2:gapopen_max=1.0:gapopen_min=0.0:gapopen_std=0.447213595499958:gapopen_sum=1.0:gtdb_class_counter=:gtdb_domain_counter=:gtdb_family_counter=:gtdb_genus_counter=:gtdb_order_counter=:gtdb_phylum_counter=:gtdb_species_counter=:heptad_counter=MCP-36H--8:lbd_counter=:length_avg=124.8:length_max=141.0:length_min=94.0:length_std=22.653917983430592:length_sum=624.0:mismatch_avg=18.2:mismatch_max=25.0:mismatch_min=7.0:mismatch_std=8.526429498916883:mismatch_sum=91.0:name=N651307:qcovhsp_avg=98.41999999999999:qcovhsp_max=100.0:qcovhsp_min=97.2:qcovhsp_std=1.1166915420114873:qcovhsp_sum=492.09999999999997:qend_avg=124.4:qend_max=141.0:qend_min=92.0:qend_std=23.340951137432256:qend_sum=622.0:qstart_avg=1.0:qstart_max=1.0:qstart_min=1.0:qstart_std=0.0:qstart_sum=5.0:ref_name_counter=GB_GCA_001899065.1_protein.faa_MKUZ01000031.1_270@PF00015_full_PFAM.600.781--1||GB_GCA_016213505.1_protein.faa_JACRAF010000042.1_5@PF00015_full_PFAM.596.790--4:scovhsp_avg=65.04:scovhsp_max=72.7:scovhsp_min=51.9:scovhsp_std=10.553577592456504:scovhsp_sum=325.20000000000005:send_avg=131.2:send_max=148.0:send_min=98.0:send_std=23.689660191737662:send_sum=656.0:sstart_avg=7.4:sstart_max=8.0:sstart_min=5.0:sstart_std=1.3416407864998738:sstart_sum=37.0])0.752:0.00654508[&&NHX:Sample_counter=rhizpot1--2||rhizpot3--4||rhiztom1--14||rhiztom2--26||rhiztom3--13:Type_counter=capture--59:besthit_avg=78.7925925925926:besthit_max=91.5:besthit_min=72.5:besthit_std=4.245257147215211:besthit_sum=4254.8:bitscore_avg=182.88888888888889:bitscore_max=204.0:bitscore_min=130.0:bitscore_std=23.022275240138722:bitscore_sum=9876.0:capture_class_counter=c__Actinomycetia--2||c__Alphaproteobacteria--36||c__Bacilli--1||c__Clostridia--1||c__Desulfobulbia--1||c__Gammaproteobacteria--15||c__Phycisphaerae--1||c__Polyangia--2:capture_domain_counter=d__Bacteria--59:capture_family_counter=f__Anaerohalosphaeraceae--1||f__Bacillaceae--1||f__Beijerinckiaceae--1||f__Burkholderiaceae--6||f__Desulfobulbaceae--1||f__Devosiaceae--2||f__Kineosporiaceae--2||f__Lachnospiraceae--1||f__Polyangiaceae--2||f__Pseudomonadaceae--1||f__Rhodobacteraceae--2||f__Rhodocyclaceae--1||f__Rhodovibrionaceae--29||f__Sphingomonadaceae--1||f__Thioalkalivibrionaceae--1||f__UBA2966--1||f__Xanthomonadaceae--6:capture_genus_counter=g__Anaerocolumna--1||g__Bosea--1||g__Cucumibacter--2||g__DRKI01--1||g__JABILA01--1||g__JAFGGE01--1||g__Jannaschia--1||g__MT2928--1||g__Metabacillus--1||g__Pseudomonas_F--1||g__Pseudoxanthomonas_A--4||g__R-H-3--2||g__Rhodoferax--5||g__Rhodovibrio--29||g__Rubrivivax--1||g__SYFR01--2||g__Sphingobium--1||g__Stenotrophomonas--2||g__Thauera_A--1||g__Thioalkalivibrio--1:capture_order_counter=o__Actinomycetales--2||o__Bacillales--1||o__Burkholderiales--7||o__Desulfobulbales--1||o__Ectothiorhodospirales--1||o__Kiloniellales--29||o__Lachnospirales--1||o__Polyangiales--2||o__Pseudomonadales--1||o__Rhizobiales--3||o__Rhodobacterales--2||o__Sedimentisphaerales--1||o__Sphingomonadales--1||o__UBA2966--1||o__Xanthomonadales--6:capture_phylum_counter=p__Actinobacteriota--2||p__Desulfobacterota--1||p__Firmicutes--1||p__Firmicutes_A--1||p__Myxococcota--2||p__Planctomycetota--1||p__Proteobacteria--51:capture_species_counter=s__Anaerocolumna sp000702945--1||s__Bosea sp001556125--1||s__Cucumibacter marinus--2||s__DRKI01 sp015484845--1||s__JABILA01 sp018654745--1||s__JAFGGE01 sp016930745--1||s__Jannaschia seosinensis--1||s__MT2928 sp015679265--1||s__Metabacillus sp017497975--1||s__Pseudomonas_F sp000949385--1||s__Pseudoxanthomonas_A sp900104255--4||s__R-H-3 sp002198655--2||s__Rhodoferax sp018619435--5||s__Rhodovibrio salinarum--29||s__Rubrivivax sp903938815--1||s__SYFR01 sp005800325--2||s__Sphingobium subterraneum--1||s__Stenotrophomonas humi--2||s__Thauera_A nasutitermitis--1||s__Thioalkalivibrio halophilus--1:evalue_avg=1.194835677466477e-40:evalue_max=6.26e-39:evalue_min=2.73e-67:evalue_std=8.515234094231278e-40:evalue_sum=6.452112658318975e-39:gapopen_avg=0.05555555555555555:gapopen_max=1.0:gapopen_min=0.0:gapopen_std=0.23121228232266408:gapopen_sum=3.0:gtdb_class_counter=:gtdb_domain_counter=:gtdb_family_counter=:gtdb_genus_counter=:gtdb_order_counter=:gtdb_phylum_counter=:gtdb_species_counter=:heptad_counter=MCP-36H--59:lbd_counter=:length_avg=136.94444444444446:length_max=154.0:length_min=94.0:length_std=18.873378142657007:length_sum=7395.0:mismatch_avg=29.185185185185187:mismatch_max=42.0:mismatch_min=7.0:mismatch_std=7.16931110101749:mismatch_sum=1576.0:name=N651308:qcovhsp_avg=99.36851851851851:qcovhsp_max=100.0:qcovhsp_min=96.2:qcovhsp_std=1.0273292125562021:qcovhsp_sum=5365.9:qend_avg=137.25925925925927:qend_max=154.0:qend_min=92.0:qend_std=18.79601040083028:qend_sum=7412.0:qstart_avg=1.3703703703703705:qstart_max=5.0:qstart_min=1.0:qstart_std=0.896456257996868:qstart_sum=74.0:ref_name_counter=GB_GCA_001899065.1_protein.faa_MKUZ01000031.1_270@PF00015_full_PFAM.600.781--24||GB_GCA_001899075.1_protein.faa_MKVA01000002.1_140@PF00015_full_PFAM.599.799--4||GB_GCA_004144345.1_protein.faa_SEEL01000030.1_26@PF00015_full_PFAM.568.752--5||GB_GCA_016213505.1_protein.faa_JACRAF010000031.1_6@PF00015_full_PFAM.566.766--11||GB_GCA_016213505.1_protein.faa_JACRAF010000042.1_5@PF00015_full_PFAM.596.790--9||RS_GCF_014873135.1_protein.faa_NZ_JADBCR010000002.1_811@PF00015_full_PFAM.591.777--1:scovhsp_avg=72.88148148148147:scovhsp_max=85.1:scovhsp_min=51.5:scovhsp_std=11.924211521325464:scovhsp_sum=3935.5999999999995:send_avg=152.42592592592592:send_max=161.0:send_min=98.0:send_std=14.59465119371161:send_sum=8231.0:sstart_avg=16.5:sstart_max=58.0:sstart_min=5.0:sstart_std=16.806052368906123:sstart_sum=891.0],667058a2-3c4f-477e-a5b2-373c83a00a44_3@MCPsignal.212.355:0.0110495[&&NHX:Sample=rhiztom2:Type=capture:besthit=82.9:bitscore=199.0:capture_class=c__Alphaproteobacteria:capture_domain=d__Bacteria:capture_family=f__Rhodovibrionaceae:capture_genus=g__Rhodovibrio:capture_order=o__Kiloniellales:capture_phylum=p__Proteobacteria:capture_species=s__Rhodovibrio salinarum:evalue=1.79e-65:gapopen=0.0:heptad=MCP-36H:length=140.0:mismatch=24.0:qcovhsp=97.9:qend=140.0:qstart=1.0:ref_name=GB_GCA_016213505.1_protein.faa_JACRAF010000042.1_5@PF00015_full_PFAM.596.790:scovhsp=72.2:send=147.0:sstart=8.0])0.701:0.00797135[&&NHX:Sample_counter=rhizpot1--2||rhizpot3--4||rhiztom1--14||rhiztom2--27||rhiztom3--13:Type_counter=capture--60:besthit_avg=78.86727272727272:besthit_max=91.5:besthit_min=72.5:besthit_std=4.2420755989498105:besthit_sum=4337.7:bitscore_avg=183.1818181818182:bitscore_max=204.0:bitscore_min=130.0:bitscore_std=22.911335468044914:bitscore_sum=10075.0:capture_class_counter=c__Actinomycetia--2||c__Alphaproteobacteria--37||c__Bacilli--1||c__Clostridia--1||c__Desulfobulbia--1||c__Gammaproteobacteria--15||c__Phycisphaerae--1||c__Polyangia--2:capture_domain_counter=d__Bacteria--60:capture_family_counter=f__Anaerohalosphaeraceae--1||f__Bacillaceae--1||f__Beijerinckiaceae--1||f__Burkholderiaceae--6||f__Desulfobulbaceae--1||f__Devosiaceae--2||f__Kineosporiaceae--2||f__Lachnospiraceae--1||f__Polyangiaceae--2||f__Pseudomonadaceae--1||f__Rhodobacteraceae--2||f__Rhodocyclaceae--1||f__Rhodovibrionaceae--30||f__Sphingomonadaceae--1||f__Thioalkalivibrionaceae--1||f__UBA2966--1||f__Xanthomonadaceae--6:capture_genus_counter=g__Anaerocolumna--1||g__Bosea--1||g__Cucumibacter--2||g__DRKI01--1||g__JABILA01--1||g__JAFGGE01--1||g__Jannaschia--1||g__MT2928--1||g__Metabacillus--1||g__Pseudomonas_F--1||g__Pseudoxanthomonas_A--4||g__R-H-3--2||g__Rhodoferax--5||g__Rhodovibrio--30||g__Rubrivivax--1||g__SYFR01--2||g__Sphingobium--1||g__Stenotrophomonas--2||g__Thauera_A--1||g__Thioalkalivibrio--1:capture_order_counter=o__Actinomycetales--2||o__Bacillales--1||o__Burkholderiales--7||o__Desulfobulbales--1||o__Ectothiorhodospirales--1||o__Kiloniellales--30||o__Lachnospirales--1||o__Polyangiales--2||o__Pseudomonadales--1||o__Rhizobiales--3||o__Rhodobacterales--2||o__Sedimentisphaerales--1||o__Sphingomonadales--1||o__UBA2966--1||o__Xanthomonadales--6:capture_phylum_counter=p__Actinobacteriota--2||p__Desulfobacterota--1||p__Firmicutes--1||p__Firmicutes_A--1||p__Myxococcota--2||p__Planctomycetota--1||p__Proteobacteria--52:capture_species_counter=s__Anaerocolumna sp000702945--1||s__Bosea sp001556125--1||s__Cucumibacter marinus--2||s__DRKI01 sp015484845--1||s__JABILA01 sp018654745--1||s__JAFGGE01 sp016930745--1||s__Jannaschia seosinensis--1||s__MT2928 sp015679265--1||s__Metabacillus sp017497975--1||s__Pseudomonas_F sp000949385--1||s__Pseudoxanthomonas_A sp900104255--4||s__R-H-3 sp002198655--2||s__Rhodoferax sp018619435--5||s__Rhodovibrio salinarum--30||s__Rubrivivax sp903938815--1||s__SYFR01 sp005800325--2||s__Sphingobium subterraneum--1||s__Stenotrophomonas humi--2||s__Thauera_A nasutitermitis--1||s__Thioalkalivibrio halophilus--1:evalue_avg=1.1731113924216316e-40:evalue_max=6.26e-39:evalue_min=2.73e-67:evalue_std=8.437559211712045e-40:evalue_sum=6.452112658318974e-39:gapopen_avg=0.05454545454545454:gapopen_max=1.0:gapopen_min=0.0:gapopen_std=0.22918388365077622:gapopen_sum=3.0:gtdb_class_counter=:gtdb_domain_counter=:gtdb_family_counter=:gtdb_genus_counter=:gtdb_order_counter=:gtdb_phylum_counter=:gtdb_species_counter=:heptad_counter=MCP-36H--60:lbd_counter=:length_avg=137.0:length_max=154.0:length_min=94.0:length_std=18.702346852140717:length_sum=7535.0:mismatch_avg=29.09090909090909:mismatch_max=42.0:mismatch_min=7.0:mismatch_std=7.1369480127031135:mismatch_sum=1600.0:name=N651310:qcovhsp_avg=99.34181818181817:qcovhsp_max=100.0:qcovhsp_min=96.2:qcovhsp_std=1.0368561650830384:qcovhsp_sum=5463.799999999999:qend_avg=137.3090909090909:qend_max=154.0:qend_min=92.0:qend_std=18.624826847092436:qend_sum=7552.0:qstart_avg=1.3636363636363635:qstart_max=5.0:qstart_min=1.0:qstart_std=0.8895199779913836:qstart_sum=75.0:ref_name_counter=GB_GCA_001899065.1_protein.faa_MKUZ01000031.1_270@PF00015_full_PFAM.600.781--24||GB_GCA_001899075.1_protein.faa_MKVA01000002.1_140@PF00015_full_PFAM.599.799--4||GB_GCA_004144345.1_protein.faa_SEEL01000030.1_26@PF00015_full_PFAM.568.752--5||GB_GCA_016213505.1_protein.faa_JACRAF010000031.1_6@PF00015_full_PFAM.566.766--11||GB_GCA_016213505.1_protein.faa_JACRAF010000042.1_5@PF00015_full_PFAM.596.790--10||RS_GCF_014873135.1_protein.faa_NZ_JADBCR010000002.1_811@PF00015_full_PFAM.591.777--1:scovhsp_avg=72.8690909090909:scovhsp_max=85.1:scovhsp_min=51.5:scovhsp_std=11.81364359899921:scovhsp_sum=4007.7999999999993:send_avg=152.3272727272727:send_max=161.0:send_min=98.0:send_std=14.477382801964335:send_sum=8378.0:sstart_avg=16.345454545454544:sstart_max=58.0:sstart_min=5.0:sstart_std=16.6891161936934:sstart_sum=899.0],9fd3b59b-f905-4f83-85d4-0ccecdf12bc3_5@MCPsignal.362.483:0.0715818[&&NHX:Sample=rhiztom2:Type=capture:capture_class=c__Alphaproteobacteria:capture_domain=d__Bacteria:capture_family=f__Rhodovibrionaceae:capture_genus=g__Rhodovibrio:capture_order=o__Kiloniellales:capture_phylum=p__Proteobacteria:capture_species=s__Rhodovibrio salinarum:heptad=MCP-36H])0.895:0.0738926[&&NHX:Sample_counter=rhizpot1--2||rhizpot3--4||rhiztom1--14||rhiztom2--28||rhiztom3--13:Type_counter=capture--61:besthit_avg=78.86727272727272:besthit_max=91.5:besthit_min=72.5:besthit_std=4.2420755989498105:besthit_sum=4337.7:bitscore_avg=183.1818181818182:bitscore_max=204.0:bitscore_min=130.0:bitscore_std=22.911335468044914:bitscore_sum=10075.0:capture_class_counter=c__Actinomycetia--2||c__Alphaproteobacteria--38||c__Bacilli--1||c__Clostridia--1||c__Desulfobulbia--1||c__Gammaproteobacteria--15||c__Phycisphaerae--1||c__Polyangia--2:capture_domain_counter=d__Bacteria--61:capture_family_counter=f__Anaerohalosphaeraceae--1||f__Bacillaceae--1||f__Beijerinckiaceae--1||f__Burkholderiaceae--6||f__Desulfobulbaceae--1||f__Devosiaceae--2||f__Kineosporiaceae--2||f__Lachnospiraceae--1||f__Polyangiaceae--2||f__Pseudomonadaceae--1||f__Rhodobacteraceae--2||f__Rhodocyclaceae--1||f__Rhodovibrionaceae--31||f__Sphingomonadaceae--1||f__Thioalkalivibrionaceae--1||f__UBA2966--1||f__Xanthomonadaceae--6:capture_genus_counter=g__Anaerocolumna--1||g__Bosea--1||g__Cucumibacter--2||g__DRKI01--1||g__JABILA01--1||g__JAFGGE01--1||g__Jannaschia--1||g__MT2928--1||g__Metabacillus--1||g__Pseudomonas_F--1||g__Pseudoxanthomonas_A--4||g__R-H-3--2||g__Rhodoferax--5||g__Rhodovibrio--31||g__Rubrivivax--1||g__SYFR01--2||g__Sphingobium--1||g__Stenotrophomonas--2||g__Thauera_A--1||g__Thioalkalivibrio--1:capture_order_counter=o__Actinomycetales--2||o__Bacillales--1||o__Burkholderiales--7||o__Desulfobulbales--1||o__Ectothiorhodospirales--1||o__Kiloniellales--31||o__Lachnospirales--1||o__Polyangiales--2||o__Pseudomonadales--1||o__Rhizobiales--3||o__Rhodobacterales--2||o__Sedimentisphaerales--1||o__Sphingomonadales--1||o__UBA2966--1||o__Xanthomonadales--6:capture_phylum_counter=p__Actinobacteriota--2||p__Desulfobacterota--1||p__Firmicutes--1||p__Firmicutes_A--1||p__Myxococcota--2||p__Planctomycetota--1||p__Proteobacteria--53:capture_species_counter=s__Anaerocolumna sp000702945--1||s__Bosea sp001556125--1||s__Cucumibacter marinus--2||s__DRKI01 sp015484845--1||s__JABILA01 sp018654745--1||s__JAFGGE01 sp016930745--1||s__Jannaschia seosinensis--1||s__MT2928 sp015679265--1||s__Metabacillus sp017497975--1||s__Pseudomonas_F sp000949385--1||s__Pseudoxanthomonas_A sp900104255--4||s__R-H-3 sp002198655--2||s__Rhodoferax sp018619435--5||s__Rhodovibrio salinarum--31||s__Rubrivivax sp903938815--1||s__SYFR01 sp005800325--2||s__Sphingobium subterraneum--1||s__Stenotrophomonas humi--2||s__Thauera_A nasutitermitis--1||s__Thioalkalivibrio halophilus--1:evalue_avg=1.1731113924216316e-40:evalue_max=6.26e-39:evalue_min=2.73e-67:evalue_std=8.437559211712045e-40:evalue_sum=6.452112658318974e-39:gapopen_avg=0.05454545454545454:gapopen_max=1.0:gapopen_min=0.0:gapopen_std=0.22918388365077622:gapopen_sum=3.0:gtdb_class_counter=:gtdb_domain_counter=:gtdb_family_counter=:gtdb_genus_counter=:gtdb_order_counter=:gtdb_phylum_counter=:gtdb_species_counter=:heptad_counter=MCP-36H--61:lbd_counter=:length_avg=137.0:length_max=154.0:length_min=94.0:length_std=18.702346852140717:length_sum=7535.0:mismatch_avg=29.09090909090909:mismatch_max=42.0:mismatch_min=7.0:mismatch_std=7.1369480127031135:mismatch_sum=1600.0:name=N651312:qcovhsp_avg=99.34181818181817:qcovhsp_max=100.0:qcovhsp_min=96.2:qcovhsp_std=1.0368561650830384:qcovhsp_sum=5463.799999999999:qend_avg=137.3090909090909:qend_max=154.0:qend_min=92.0:qend_std=18.624826847092436:qend_sum=7552.0:qstart_avg=1.3636363636363635:qstart_max=5.0:qstart_min=1.0:qstart_std=0.8895199779913836:qstart_sum=75.0:ref_name_counter=GB_GCA_001899065.1_protein.faa_MKUZ01000031.1_270@PF00015_full_PFAM.600.781--24||GB_GCA_001899075.1_protein.faa_MKVA01000002.1_140@PF00015_full_PFAM.599.799--4||GB_GCA_004144345.1_protein.faa_SEEL01000030.1_26@PF00015_full_PFAM.568.752--5||GB_GCA_016213505.1_protein.faa_JACRAF010000031.1_6@PF00015_full_PFAM.566.766--11||GB_GCA_016213505.1_protein.faa_JACRAF010000042.1_5@PF00015_full_PFAM.596.790--10||RS_GCF_014873135.1_protein.faa_NZ_JADBCR010000002.1_811@PF00015_full_PFAM.591.777--1:scovhsp_avg=72.8690909090909:scovhsp_max=85.1:scovhsp_min=51.5:scovhsp_std=11.81364359899921:scovhsp_sum=4007.7999999999993:send_avg=152.3272727272727:send_max=161.0:send_min=98.0:send_std=14.477382801964335:send_sum=8378.0:sstart_avg=16.345454545454544:sstart_max=58.0:sstart_min=5.0:sstart_std=16.6891161936934:sstart_sum=899.0],((((e4f0fe8f-b36c-4e87-9275-4136ab0e68f3_5@MCPsignal.273.337:5e-09[&&NHX:Sample=rhiztom2:Type=capture:capture_class=c__Anaerolineae:capture_domain=d__Bacteria:capture_family=f__Anaerolineaceae:capture_genus=g__DSYU01:capture_order=o__Anaerolineales:capture_phylum=p__Chloroflexota:capture_species=s__DSYU01 sp011367365:heptad=MCP-36H],((d264842b-96f8-4336-aaef-347d7eb9aa9c_2@MCPsignal.45.119:0.0120998[&&NHX:Sample=rhiztom3:Type=capture:capture_class=c__Alphaproteobacteria:capture_domain=d__Bacteria:capture_family=f__Rhodovibrionaceae:capture_genus=g__Rhodovibrio:capture_order=o__Kiloniellales:capture_phylum=p__Proteobacteria:capture_species=s__Rhodovibrio salinarum:heptad=MCP-36H],ae251c4e-0ae1-45bf-9125-0543936e893b_1@MCPsignal.367.435:5e-09[&&NHX:Sample=rhiztom1:Type=capture:capture_class=c__Gammaproteobacteria:capture_domain=d__Bacteria:capture_family=f__Salinisphaeraceae:capture_genus=g__Salinisphaera:capture_order=o__Nevskiales:capture_phylum=p__Proteobacteria:capture_species=s__Salinisphaera shabanensis:heptad=MCP-36H])0:6e-09[&&NHX:Sample_counter=rhiztom1--1||rhiztom3--1:Type_counter=capture--2:capture_class_counter=c__Alphaproteobacteria--1||c__Gammaproteobacteria--1:capture_domain_counter=d__Bacteria--2:capture_family_counter=f__Rhodovibrionaceae--1||f__Salinisphaeraceae--1:capture_genus_counter=g__Rhodovibrio--1||g__Salinisphaera--1:capture_order_counter=o__Kiloniellales--1||o__Nevskiales--1:capture_phylum_counter=p__Proteobacteria--2:capture_species_counter=s__Rhodovibrio salinarum--1||s__Salinisphaera shabanensis--1:gtdb_class_counter=:gtdb_domain_counter=:gtdb_family_counter=:gtdb_genus_counter=:gtdb_order_counter=:gtdb_phylum_counter=:gtdb_species_counter=:heptad_counter=MCP-36H--2:lbd_counter=:name=N651316:ref_name_counter=],6a70924e-2702-43fb-b278-27375b87dd67_5@MCPsignal.350.434:0.0301452[&&NHX:Sample=rhiztom3:Type=capture:capture_class=c__Alphaproteobacteria:capture_domain=d__Bacteria:capture_family=f__Rhodovibrionaceae:capture_genus=g__Rhodovibrio:capture_order=o__Kiloniellales:capture_phylum=p__Proteobacteria:capture_species=s__Rhodovibrio salinarum:heptad=MCP-36H])0:5e-09[&&NHX:Sample_counter=rhiztom1--1||rhiztom3--2:Type_counter=capture--3:capture_class_counter=c__Alphaproteobacteria--2||c__Gammaproteobacteria--1:capture_domain_counter=d__Bacteria--3:capture_family_counter=f__Rhodovibrionaceae--2||f__Salinisphaeraceae--1:capture_genus_counter=g__Rhodovibrio--2||g__Salinisphaera--1:capture_order_counter=o__Kiloniellales--2||o__Nevskiales--1:capture_phylum_counter=p__Proteobacteria--3:capture_species_counter=s__Rhodovibrio salinarum--2||s__Salinisphaera shabanensis--1:gtdb_class_counter=:gtdb_domain_counter=:gtdb_family_counter=:gtdb_genus_counter=:gtdb_order_counter=:gtdb_phylum_counter=:gtdb_species_counter=:heptad_counter=MCP-36H--3:lbd_counter=:name=N651318:ref_name_counter=])0.358:5e-09[&&NHX:Sample_counter=rhiztom1--1||rhiztom2--1||rhiztom3--2:Type_counter=capture--4:capture_class_counter=c__Alphaproteobacteria--2||c__Anaerolineae--1||c__Gammaproteobacteria--1:capture_domain_counter=d__Bacteria--4:capture_family_counter=f__Anaerolineaceae--1||f__Rhodovibrionaceae--2||f__Salinisphaeraceae--1:capture_genus_counter=g__DSYU01--1||g__Rhodovibrio--2||g__Salinisphaera--1:capture_order_counter=o__Anaerolineales--1||o__Kiloniellales--2||o__Nevskiales--1:capture_phylum_counter=p__Chloroflexota--1||p__Proteobacteria--3:capture_species_counter=s__DSYU01 sp011367365--1||s__Rhodovibrio salinarum--2||s__Salinisphaera shabanensis--1:gtdb_class_counter=:gtdb_domain_counter=:gtdb_family_counter=:gtdb_genus_counter=:gtdb_order_counter=:gtdb_phylum_counter=:gtdb_species_counter=:heptad_counter=MCP-36H--4:lbd_counter=:name=N651319:ref_name_counter=],8fe8d61f-0782-4cfd-8a89-3ec6a5232ca8_4@MCPsignal.89.168:0.036307[&&NHX:Sample=rhiztom1:Type=capture:capture_class=c__Gemmatimonadetes:capture_domain=d__Bacteria:capture_family=f__GWC2-71-9:capture_genus=g__JADJOM01:capture_order=o__Gemmatimonadales:capture_phylum=p__Gemmatimonadota:capture_species=s__JADJOM01 sp016713435:heptad=MCP-36H])0:5e-09[&&NHX:Sample_counter=rhiztom1--2||rhiztom2--1||rhiztom3--2:Type_counter=capture--5:capture_class_counter=c__Alphaproteobacteria--2||c__Anaerolineae--1||c__Gammaproteobacteria--1||c__Gemmatimonadetes--1:capture_domain_counter=d__Bacteria--5:capture_family_counter=f__Anaerolineaceae--1||f__GWC2-71-9--1||f__Rhodovibrionaceae--2||f__Salinisphaeraceae--1:capture_genus_counter=g__DSYU01--1||g__JADJOM01--1||g__Rhodovibrio--2||g__Salinisphaera--1:capture_order_counter=o__Anaerolineales--1||o__Gemmatimonadales--1||o__Kiloniellales--2||o__Nevskiales--1:capture_phylum_counter=p__Chloroflexota--1||p__Gemmatimonadota--1||p__Proteobacteria--3:capture_species_counter=s__DSYU01 sp011367365--1||s__JADJOM01 sp016713435--1||s__Rhodovibrio salinarum--2||s__Salinisphaera shabanensis--1:gtdb_class_counter=:gtdb_domain_counter=:gtdb_family_counter=:gtdb_genus_counter=:gtdb_order_counter=:gtdb_phylum_counter=:gtdb_species_counter=:heptad_counter=MCP-36H--5:lbd_counter=:name=N651321:ref_name_counter=],2198a08b-9c4d-584e-af30-e8e574754366_5@MCPsignal.30.87:0.198236[&&NHX:Sample=rhiztom3:Type=capture:capture_class=c__Alphaproteobacteria:capture_domain=d__Bacteria:capture_family=f__Rhizobiaceae:capture_genus=g__Rhizobium:capture_order=o__Rhizobiales:capture_phylum=p__Proteobacteria:capture_species=s__Rhizobium sp017948245:heptad=MCP-36H])0:5e-09[&&NHX:Sample_counter=rhiztom1--2||rhiztom2--1||rhiztom3--3:Type_counter=capture--6:capture_class_counter=c__Alphaproteobacteria--3||c__Anaerolineae--1||c__Gammaproteobacteria--1||c__Gemmatimonadetes--1:capture_domain_counter=d__Bacteria--6:capture_family_counter=f__Anaerolineaceae--1||f__GWC2-71-9--1||f__Rhizobiaceae--1||f__Rhodovibrionaceae--2||f__Salinisphaeraceae--1:capture_genus_counter=g__DSYU01--1||g__JADJOM01--1||g__Rhizobium--1||g__Rhodovibrio--2||g__Salinisphaera--1:capture_order_counter=o__Anaerolineales--1||o__Gemmatimonadales--1||o__Kiloniellales--2||o__Nevskiales--1||o__Rhizobiales--1:capture_phylum_counter=p__Chloroflexota--1||p__Gemmatimonadota--1||p__Proteobacteria--4:capture_species_counter=s__DSYU01 sp011367365--1||s__JADJOM01 sp016713435--1||s__Rhizobium sp017948245--1||s__Rhodovibrio salinarum--2||s__Salinisphaera shabanensis--1:gtdb_class_counter=:gtdb_domain_counter=:gtdb_family_counter=:gtdb_genus_counter=:gtdb_order_counter=:gtdb_phylum_counter=:gtdb_species_counter=:heptad_counter=MCP-36H--6:lbd_counter=:name=N651323:ref_name_counter=],(4f684869-3148-4235-941e-1f780a40cde1_6@MCPsignal.294.365:5e-09[&&NHX:Sample=rhiztom2:Type=capture:capture_class=c__Alphaproteobacteria:capture_domain=d__Bacteria:capture_family=f__JAFLCR01:capture_genus=g__JAFLCR01:capture_order=o__Rickettsiales:capture_phylum=p__Proteobacteria:capture_species=s__JAFLCR01 sp017302755:heptad=MCP-36H],(ac837297-1e75-5020-b767-0f7618cddde1_5@MCPsignal.171.237:0.0377992[&&NHX:Sample=rhiztom1:Type=capture:capture_class=c__Alphaproteobacteria:capture_domain=d__Bacteria:capture_family=f__Rhodovibrionaceae:capture_genus=g__Rhodovibrio:capture_order=o__Kiloniellales:capture_phylum=p__Proteobacteria:capture_species=s__Rhodovibrio salinarum:heptad=MCP-36H],(((19dc8fec-6a99-4e19-988e-c8c3668897bf_1@MCPsignal.109.180:0.012432[&&NHX:Sample=rhiztom1:Type=capture:capture_class=c__Gammaproteobacteria:capture_domain=d__Bacteria:capture_family=f__Burkholderiaceae:capture_genus=g__Rhodoferax:capture_order=o__Burkholderiales:capture_phylum=p__Proteobacteria:capture_species=s__Rhodoferax sp018619435:heptad=MCP-36H],(3f15b8e5-ee8b-4c8b-b0d1-0e95e8f692a8_3@MCPsignal.64.123:5e-09[&&NHX:Sample=rhiztom2:Type=capture:capture_class=c__Alphaproteobacteria:capture_domain=d__Bacteria:capture_family=f__Micavibrionaceae:capture_genus=g__UBA1573:capture_order=o__Micavibrionales:capture_phylum=p__Proteobacteria:capture_species=s__UBA1573 sp003245575:heptad=MCP-36H],76ae096e-6ac9-4269-a2a1-d785a5269fb2_4@MCPsignal.52.137:5e-09[&&NHX:Sample=rhiztom2:Type=capture:capture_class=c__Gammaproteobacteria:capture_domain=d__Bacteria:capture_family=f__Xanthomonadaceae:capture_genus=g__Stenotrophomonas:capture_order=o__Xanthomonadales:capture_phylum=p__Proteobacteria:capture_species=s__Stenotrophomonas humi:heptad=MCP-36H])0.449:6e-09[&&NHX:Sample_counter=rhiztom2--2:Type_counter=capture--2:capture_class_counter=c__Alphaproteobacteria--1||c__Gammaproteobacteria--1:capture_domain_counter=d__Bacteria--2:capture_family_counter=f__Micavibrionaceae--1||f__Xanthomonadaceae--1:capture_genus_counter=g__Stenotrophomonas--1||g__UBA1573--1:capture_order_counter=o__Micavibrionales--1||o__Xanthomonadales--1:capture_phylum_counter=p__Proteobacteria--2:capture_species_counter=s__Stenotrophomonas humi--1||s__UBA1573 sp003245575--1:gtdb_class_counter=:gtdb_domain_counter=:gtdb_family_counter=:gtdb_genus_counter=:gtdb_order_counter=:gtdb_phylum_counter=:gtdb_species_counter=:heptad_counter=MCP-36H--2:lbd_counter=:name=N651329:ref_name_counter=])0:6e-09[&&NHX:Sample_counter=rhiztom1--1||rhiztom2--2:Type_counter=capture--3:capture_class_counter=c__Alphaproteobacteria--1||c__Gammaproteobacteria--2:capture_domain_counter=d__Bacteria--3:capture_family_counter=f__Burkholderiaceae--1||f__Micavibrionaceae--1||f__Xanthomonadaceae--1:capture_genus_counter=g__Rhodoferax--1||g__Stenotrophomonas--1||g__UBA1573--1:capture_order_counter=o__Burkholderiales--1||o__Micavibrionales--1||o__Xanthomonadales--1:capture_phylum_counter=p__Proteobacteria--3:capture_species_counter=s__Rhodoferax sp018619435--1||s__Stenotrophomonas humi--1||s__UBA1573 sp003245575--1:gtdb_class_counter=:gtdb_domain_counter=:gtdb_family_counter=:gtdb_genus_counter=:gtdb_order_counter=:gtdb_phylum_counter=:gtdb_species_counter=:heptad_counter=MCP-36H--3:lbd_counter=:name=N651330:ref_name_counter=],2799ea7e-837f-4f35-bf78-512e8a1149a1_1@MCPsignal.395.461:0.0125728[&&NHX:Sample=rhizpot2:Type=capture:capture_class=c__SAR324:capture_domain=d__Bacteria:capture_family=f__GCA-2753255:capture_genus=g__GCA-2753255:capture_order=o__SAR324:capture_phylum=p__SAR324:capture_species=s__GCA-2753255 sp002753255:heptad=MCP-36H])0.904:0.0437344[&&NHX:Sample_counter=rhizpot2--1||rhiztom1--1||rhiztom2--2:Type_counter=capture--4:capture_class_counter=c__Alphaproteobacteria--1||c__Gammaproteobacteria--2||c__SAR324--1:capture_domain_counter=d__Bacteria--4:capture_family_counter=f__Burkholderiaceae--1||f__GCA-2753255--1||f__Micavibrionaceae--1||f__Xanthomonadaceae--1:capture_genus_counter=g__GCA-2753255--1||g__Rhodoferax--1||g__Stenotrophomonas--1||g__UBA1573--1:capture_order_counter=o__Burkholderiales--1||o__Micavibrionales--1||o__SAR324--1||o__Xanthomonadales--1:capture_phylum_counter=p__Proteobacteria--3||p__SAR324--1:capture_species_counter=s__GCA-2753255 sp002753255--1||s__Rhodoferax sp018619435--1||s__Stenotrophomonas humi--1||s__UBA1573 sp003245575--1:gtdb_class_counter=:gtdb_domain_counter=:gtdb_family_counter=:gtdb_genus_counter=:gtdb_order_counter=:gtdb_phylum_counter=:gtdb_species_counter=:heptad_counter=MCP-36H--4:lbd_counter=:name=N651332:ref_name_counter=],(((f437aa76-bbb6-4480-b42e-04f299a82547_2@MCPsignal.260.350:0.570278[&&NHX:Sample=rhizpot1:Type=capture:capture_class=c__Holophagae:capture_domain=d__Bacteria:capture_family=f__Holophagaceae:capture_genus=g__Geothrix:capture_order=o__Holophagales:capture_phylum=p__Acidobacteriota:capture_species=s__Geothrix sp903840385:heptad=MCP-36H],c9965d88-a16a-4063-8192-6024b45f23b6_5@MCPsignal.166.262:0.384551[&&NHX:Sample=rhiztom1:Type=capture:besthit=89.6:bitscore=153.0:capture_class=c__Alphaproteobacteria:capture_domain=d__Bacteria:capture_family=f__Stappiaceae:capture_genus=g__Roseibium:capture_order=o__Rhizobiales:capture_phylum=p__Proteobacteria:capture_species=s__Roseibium sp002237595:evalue=1.55e-48:gapopen=0.0:heptad=MCP-36H:length=96.0:mismatch=10.0:qcovhsp=100.0:qend=96.0:qstart=1.0:ref_name=RS_GCF_017599385.1_protein.faa_NZ_JAGFPK010000002.1_185@PF00015_full_PFAM.394.575:scovhsp=53.0:send=166.0:sstart=71.0])0.977:0.335993[&&NHX:Sample_counter=rhizpot1--1||rhiztom1--1:Type_counter=capture--2:besthit_avg=89.6:besthit_max=89.6:besthit_min=89.6:besthit_std=0:besthit_sum=89.6:bitscore_avg=153.0:bitscore_max=153.0:bitscore_min=153.0:bitscore_std=0:bitscore_sum=153.0:capture_class_counter=c__Alphaproteobacteria--1||c__Holophagae--1:capture_domain_counter=d__Bacteria--2:capture_family_counter=f__Holophagaceae--1||f__Stappiaceae--1:capture_genus_counter=g__Geothrix--1||g__Roseibium--1:capture_order_counter=o__Holophagales--1||o__Rhizobiales--1:capture_phylum_counter=p__Acidobacteriota--1||p__Proteobacteria--1:capture_species_counter=s__Geothrix sp903840385--1||s__Roseibium sp002237595--1:evalue_avg=1.55e-48:evalue_max=1.55e-48:evalue_min=1.55e-48:evalue_std=0:evalue_sum=1.55e-48:gapopen_avg=0.0:gapopen_max=0.0:gapopen_min=0.0:gapopen_std=0:gapopen_sum=0.0:gtdb_class_counter=:gtdb_domain_counter=:gtdb_family_counter=:gtdb_genus_counter=:gtdb_order_counter=:gtdb_phylum_counter=:gtdb_species_counter=:heptad_counter=MCP-36H--2:lbd_counter=:length_avg=96.0:length_max=96.0:length_min=96.0:length_std=0:length_sum=96.0:mismatch_avg=10.0:mismatch_max=10.0:mismatch_min=10.0:mismatch_std=0:mismatch_sum=10.0:name=N651335:qcovhsp_avg=100.0:qcovhsp_max=100.0:qcovhsp_min=100.0:qcovhsp_std=0:qcovhsp_sum=100.0:qend_avg=96.0:qend_max=96.0:qend_min=96.0:qend_std=0:qend_sum=96.0:qstart_avg=1.0:qstart_max=1.0:qstart_min=1.0:qstart_std=0:qstart_sum=1.0:ref_name_counter=RS_GCF_017599385.1_protein.faa_NZ_JAGFPK010000002.1_185@PF00015_full_PFAM.394.575--1:scovhsp_avg=53.0:scovhsp_max=53.0:scovhsp_min=53.0:scovhsp_std=0:scovhsp_sum=53.0:send_avg=166.0:send_max=166.0:send_min=166.0:send_std=0:send_sum=166.0:sstart_avg=71.0:sstart_max=71.0:sstart_min=71.0:sstart_std=0:sstart_sum=71.0],(68a09ff6-3f95-4461-a877-9276b44f52d1_2@MCPsignal.206.283:5e-09[&&NHX:Sample=rhiztom3:Type=capture:capture_class=c__Gammaproteobacteria:capture_domain=d__Bacteria:capture_family=f__Pseudomonadaceae:capture_genus=g__Pseudomonas_E:capture_order=o__Pseudomonadales:capture_phylum=p__Proteobacteria:capture_species=s__Pseudomonas_E fluorescens_AM:heptad=MCP-36H],(e7ccfb0b-98e3-4da1-9b8a-da443e9f4dfd_2@MCPsignal.329.391:0.0129334[&&NHX:Sample=rhiztom2:Type=capture:capture_class=c__Gammaproteobacteria:capture_domain=d__Bacteria:capture_family=f__Burkholderiaceae:capture_genus=g__Aquabacterium:capture_order=o__Burkholderiales:capture_phylum=p__Proteobacteria:capture_species=s__Aquabacterium sp004322345:heptad=MCP-36H],(ccf880a1-24aa-4725-b8d2-0f94c4f4b1de_3@MCPsignal.20.89:0.0293264[&&NHX:Sample=rhiztom2:Type=capture:capture_class=c__Gammaproteobacteria:capture_domain=d__Bacteria:capture_family=f__Pseudomonadaceae:capture_genus=g__Pseudomonas_E:capture_order=o__Pseudomonadales:capture_phylum=p__Proteobacteria:capture_species=s__Pseudomonas_E fluorescens_AM:heptad=MCP-36H],fc0d1f1d-b08a-49ca-a559-c635a464b0d7_2@MCPsignal.205.285:5e-09[&&NHX:Sample=rhiztom3:Type=capture:capture_class=c__Gammaproteobacteria:capture_domain=d__Bacteria:capture_family=f__Pseudomonadaceae:capture_genus=g__Pseudomonas_E:capture_order=o__Pseudomonadales:capture_phylum=p__Proteobacteria:capture_species=s__Pseudomonas_E fluorescens_AM:heptad=MCP-36H])0:5e-09[&&NHX:Sample_counter=rhiztom2--1||rhiztom3--1:Type_counter=capture--2:capture_class_counter=c__Gammaproteobacteria--2:capture_domain_counter=d__Bacteria--2:capture_family_counter=f__Pseudomonadaceae--2:capture_genus_counter=g__Pseudomonas_E--2:capture_order_counter=o__Pseudomonadales--2:capture_phylum_counter=p__Proteobacteria--2:capture_species_counter=s__Pseudomonas_E fluorescens_AM--2:gtdb_class_counter=:gtdb_domain_counter=:gtdb_family_counter=:gtdb_genus_counter=:gtdb_order_counter=:gtdb_phylum_counter=:gtdb_species_counter=:heptad_counter=MCP-36H--2:lbd_counter=:name=N651340:ref_name_counter=])0:5e-09[&&NHX:Sample_counter=rhiztom2--2||rhiztom3--1:Type_counter=capture--3:capture_class_counter=c__Gammaproteobacteria--3:capture_domain_counter=d__Bacteria--3:capture_family_counter=f__Burkholderiaceae--1||f__Pseudomonadaceae--2:capture_genus_counter=g__Aquabacterium--1||g__Pseudomonas_E--2:capture_order_counter=o__Burkholderiales--1||o__Pseudomonadales--2:capture_phylum_counter=p__Proteobacteria--3:capture_species_counter=s__Aquabacterium sp004322345--1||s__Pseudomonas_E fluorescens_AM--2:gtdb_class_counter=:gtdb_domain_counter=:gtdb_family_counter=:gtdb_genus_counter=:gtdb_order_counter=:gtdb_phylum_counter=:gtdb_species_counter=:heptad_counter=MCP-36H--3:lbd_counter=:name=N651341:ref_name_counter=])0.95:0.0744275[&&NHX:Sample_counter=rhiztom2--2||rhiztom3--2:Type_counter=capture--4:capture_class_counter=c__Gammaproteobacteria--4:capture_domain_counter=d__Bacteria--4:capture_family_counter=f__Burkholderiaceae--1||f__Pseudomonadaceae--3:capture_genus_counter=g__Aquabacterium--1||g__Pseudomonas_E--3:capture_order_counter=o__Burkholderiales--1||o__Pseudomonadales--3:capture_phylum_counter=p__Proteobacteria--4:capture_species_counter=s__Aquabacterium sp004322345--1||s__Pseudomonas_E fluorescens_AM--3:gtdb_class_counter=:gtdb_domain_counter=:gtdb_family_counter=:gtdb_genus_counter=:gtdb_order_counter=:gtdb_phylum_counter=:gtdb_species_counter=:heptad_counter=MCP-36H--4:lbd_counter=:name=N651342:ref_name_counter=])0:6e-09[&&NHX:Sample_counter=rhizpot1--1||rhiztom1--1||rhiztom2--2||rhiztom3--2:Type_counter=capture--6:besthit_avg=89.6:besthit_max=89.6:besthit_min=89.6:besthit_std=0:besthit_sum=89.6:bitscore_avg=153.0:bitscore_max=153.0:bitscore_min=153.0:bitscore_std=0:bitscore_sum=153.0:capture_class_counter=c__Alphaproteobacteria--1||c__Gammaproteobacteria--4||c__Holophagae--1:capture_domain_counter=d__Bacteria--6:capture_family_counter=f__Burkholderiaceae--1||f__Holophagaceae--1||f__Pseudomonadaceae--3||f__Stappiaceae--1:capture_genus_counter=g__Aquabacterium--1||g__Geothrix--1||g__Pseudomonas_E--3||g__Roseibium--1:capture_order_counter=o__Burkholderiales--1||o__Holophagales--1||o__Pseudomonadales--3||o__Rhizobiales--1:capture_phylum_counter=p__Acidobacteriota--1||p__Proteobacteria--5:capture_species_counter=s__Aquabacterium sp004322345--1||s__Geothrix sp903840385--1||s__Pseudomonas_E fluorescens_AM--3||s__Roseibium sp002237595--1:evalue_avg=1.55e-48:evalue_max=1.55e-48:evalue_min=1.55e-48:evalue_std=0:evalue_sum=1.55e-48:gapopen_avg=0.0:gapopen_max=0.0:gapopen_min=0.0:gapopen_std=0:gapopen_sum=0.0:gtdb_class_counter=:gtdb_domain_counter=:gtdb_family_counter=:gtdb_genus_counter=:gtdb_order_counter=:gtdb_phylum_counter=:gtdb_species_counter=:heptad_counter=MCP-36H--6:lbd_counter=:length_avg=96.0:length_max=96.0:length_min=96.0:length_std=0:length_sum=96.0:mismatch_avg=10.0:mismatch_max=10.0:mismatch_min=10.0:mismatch_std=0:mismatch_sum=10.0:name=N651343:qcovhsp_avg=100.0:qcovhsp_max=100.0:qcovhsp_min=100.0:qcovhsp_std=0:qcovhsp_sum=100.0:qend_avg=96.0:qend_max=96.0:qend_min=96.0:qend_std=0:qend_sum=96.0:qstart_avg=1.0:qstart_max=1.0:qstart_min=1.0:qstart_std=0:qstart_sum=1.0:ref_name_counter=RS_GCF_017599385.1_protein.faa_NZ_JAGFPK010000002.1_185@PF00015_full_PFAM.394.575--1:scovhsp_avg=53.0:scovhsp_max=53.0:scovhsp_min=53.0:scovhsp_std=0:scovhsp_sum=53.0:send_avg=166.0:send_max=166.0:send_min=166.0:send_std=0:send_sum=166.0:sstart_avg=71.0:sstart_max=71.0:sstart_min=71.0:sstart_std=0:sstart_sum=71.0],1dfe7ea3-a2eb-4c66-bb7b-881cdf2b54d8_6@MCPsignal.342.405:5e-09[&&NHX:Sample=rhiztom2:Type=capture:capture_class=c__Clostridia:capture_domain=d__Bacteria:capture_family=f__Lachnospiraceae:capture_genus=g__RGIG8607:capture_order=o__Lachnospirales:capture_phylum=p__Firmicutes_A:capture_species=s__RGIG8607 sp910588535:heptad=MCP-36H])0.192:5e-09[&&NHX:Sample_counter=rhizpot1--1||rhiztom1--1||rhiztom2--3||rhiztom3--2:Type_counter=capture--7:besthit_avg=89.6:besthit_max=89.6:besthit_min=89.6:besthit_std=0:besthit_sum=89.6:bitscore_avg=153.0:bitscore_max=153.0:bitscore_min=153.0:bitscore_std=0:bitscore_sum=153.0:capture_class_counter=c__Alphaproteobacteria--1||c__Clostridia--1||c__Gammaproteobacteria--4||c__Holophagae--1:capture_domain_counter=d__Bacteria--7:capture_family_counter=f__Burkholderiaceae--1||f__Holophagaceae--1||f__Lachnospiraceae--1||f__Pseudomonadaceae--3||f__Stappiaceae--1:capture_genus_counter=g__Aquabacterium--1||g__Geothrix--1||g__Pseudomonas_E--3||g__RGIG8607--1||g__Roseibium--1:capture_order_counter=o__Burkholderiales--1||o__Holophagales--1||o__Lachnospirales--1||o__Pseudomonadales--3||o__Rhizobiales--1:capture_phylum_counter=p__Acidobacteriota--1||p__Firmicutes_A--1||p__Proteobacteria--5:capture_species_counter=s__Aquabacterium sp004322345--1||s__Geothrix sp903840385--1||s__Pseudomonas_E fluorescens_AM--3||s__RGIG8607 sp910588535--1||s__Roseibium sp002237595--1:evalue_avg=1.55e-48:evalue_max=1.55e-48:evalue_min=1.55e-48:evalue_std=0:evalue_sum=1.55e-48:gapopen_avg=0.0:gapopen_max=0.0:gapopen_min=0.0:gapopen_std=0:gapopen_sum=0.0:gtdb_class_counter=:gtdb_domain_counter=:gtdb_family_counter=:gtdb_genus_counter=:gtdb_order_counter=:gtdb_phylum_counter=:gtdb_species_counter=:heptad_counter=MCP-36H--7:lbd_counter=:length_avg=96.0:length_max=96.0:length_min=96.0:length_std=0:length_sum=96.0:mismatch_avg=10.0:mismatch_max=10.0:mismatch_min=10.0:mismatch_std=0:mismatch_sum=10.0:name=N651345:qcovhsp_avg=100.0:qcovhsp_max=100.0:qcovhsp_min=100.0:qcovhsp_std=0:qcovhsp_sum=100.0:qend_avg=96.0:qend_max=96.0:qend_min=96.0:qend_std=0:qend_sum=96.0:qstart_avg=1.0:qstart_max=1.0:qstart_min=1.0:qstart_std=0:qstart_sum=1.0:ref_name_counter=RS_GCF_017599385.1_protein.faa_NZ_JAGFPK010000002.1_185@PF00015_full_PFAM.394.575--1:scovhsp_avg=53.0:scovhsp_max=53.0:scovhsp_min=53.0:scovhsp_std=0:scovhsp_sum=53.0:send_avg=166.0:send_max=166.0:send_min=166.0:send_std=0:send_sum=166.0:sstart_avg=71.0:sstart_max=71.0:sstart_min=71.0:sstart_std=0:sstart_sum=71.0])0:5e-09[&&NHX:Sample_counter=rhizpot1--1||rhizpot2--1||rhiztom1--2||rhiztom2--5||rhiztom3--2:Type_counter=capture--11:besthit_avg=89.6:besthit_max=89.6:besthit_min=89.6:besthit_std=0:besthit_sum=89.6:bitscore_avg=153.0:bitscore_max=153.0:bitscore_min=153.0:bitscore_std=0:bitscore_sum=153.0:capture_class_counter=c__Alphaproteobacteria--2||c__Clostridia--1||c__Gammaproteobacteria--6||c__Holophagae--1||c__SAR324--1:capture_domain_counter=d__Bacteria--11:capture_family_counter=f__Burkholderiaceae--2||f__GCA-2753255--1||f__Holophagaceae--1||f__Lachnospiraceae--1||f__Micavibrionaceae--1||f__Pseudomonadaceae--3||f__Stappiaceae--1||f__Xanthomonadaceae--1:capture_genus_counter=g__Aquabacterium--1||g__GCA-2753255--1||g__Geothrix--1||g__Pseudomonas_E--3||g__RGIG8607--1||g__Rhodoferax--1||g__Roseibium--1||g__Stenotrophomonas--1||g__UBA1573--1:capture_order_counter=o__Burkholderiales--2||o__Holophagales--1||o__Lachnospirales--1||o__Micavibrionales--1||o__Pseudomonadales--3||o__Rhizobiales--1||o__SAR324--1||o__Xanthomonadales--1:capture_phylum_counter=p__Acidobacteriota--1||p__Firmicutes_A--1||p__Proteobacteria--8||p__SAR324--1:capture_species_counter=s__Aquabacterium sp004322345--1||s__GCA-2753255 sp002753255--1||s__Geothrix sp903840385--1||s__Pseudomonas_E fluorescens_AM--3||s__RGIG8607 sp910588535--1||s__Rhodoferax sp018619435--1||s__Roseibium sp002237595--1||s__Stenotrophomonas humi--1||s__UBA1573 sp003245575--1:evalue_avg=1.55e-48:evalue_max=1.55e-48:evalue_min=1.55e-48:evalue_std=0:evalue_sum=1.55e-48:gapopen_avg=0.0:gapopen_max=0.0:gapopen_min=0.0:gapopen_std=0:gapopen_sum=0.0:gtdb_class_counter=:gtdb_domain_counter=:gtdb_family_counter=:gtdb_genus_counter=:gtdb_order_counter=:gtdb_phylum_counter=:gtdb_species_counter=:heptad_counter=MCP-36H--11:lbd_counter=:length_avg=96.0:length_max=96.0:length_min=96.0:length_std=0:length_sum=96.0:mismatch_avg=10.0:mismatch_max=10.0:mismatch_min=10.0:mismatch_std=0:mismatch_sum=10.0:name=N651346:qcovhsp_avg=100.0:qcovhsp_max=100.0:qcovhsp_min=100.0:qcovhsp_std=0:qcovhsp_sum=100.0:qend_avg=96.0:qend_max=96.0:qend_min=96.0:qend_std=0:qend_sum=96.0:qstart_avg=1.0:qstart_max=1.0:qstart_min=1.0:qstart_std=0:qstart_sum=1.0:ref_name_counter=RS_GCF_017599385.1_protein.faa_NZ_JAGFPK010000002.1_185@PF00015_full_PFAM.394.575--1:scovhsp_avg=53.0:scovhsp_max=53.0:scovhsp_min=53.0:scovhsp_std=0:scovhsp_sum=53.0:send_avg=166.0:send_max=166.0:send_min=166.0:send_std=0:send_sum=166.0:sstart_avg=71.0:sstart_max=71.0:sstart_min=71.0:sstart_std=0:sstart_sum=71.0])0:5e-09[&&NHX:Sample_counter=rhizpot1--1||rhizpot2--1||rhiztom1--3||rhiztom2--5||rhiztom3--2:Type_counter=capture--12:besthit_avg=89.6:besthit_max=89.6:besthit_min=89.6:besthit_std=0:besthit_sum=89.6:bitscore_avg=153.0:bitscore_max=153.0:bitscore_min=153.0:bitscore_std=0:bitscore_sum=153.0:capture_class_counter=c__Alphaproteobacteria--3||c__Clostridia--1||c__Gammaproteobacteria--6||c__Holophagae--1||c__SAR324--1:capture_domain_counter=d__Bacteria--12:capture_family_counter=f__Burkholderiaceae--2||f__GCA-2753255--1||f__Holophagaceae--1||f__Lachnospiraceae--1||f__Micavibrionaceae--1||f__Pseudomonadaceae--3||f__Rhodovibrionaceae--1||f__Stappiaceae--1||f__Xanthomonadaceae--1:capture_genus_counter=g__Aquabacterium--1||g__GCA-2753255--1||g__Geothrix--1||g__Pseudomonas_E--3||g__RGIG8607--1||g__Rhodoferax--1||g__Rhodovibrio--1||g__Roseibium--1||g__Stenotrophomonas--1||g__UBA1573--1:capture_order_counter=o__Burkholderiales--2||o__Holophagales--1||o__Kiloniellales--1||o__Lachnospirales--1||o__Micavibrionales--1||o__Pseudomonadales--3||o__Rhizobiales--1||o__SAR324--1||o__Xanthomonadales--1:capture_phylum_counter=p__Acidobacteriota--1||p__Firmicutes_A--1||p__Proteobacteria--9||p__SAR324--1:capture_species_counter=s__Aquabacterium sp004322345--1||s__GCA-2753255 sp002753255--1||s__Geothrix sp903840385--1||s__Pseudomonas_E fluorescens_AM--3||s__RGIG8607 sp910588535--1||s__Rhodoferax sp018619435--1||s__Rhodovibrio salinarum--1||s__Roseibium sp002237595--1||s__Stenotrophomonas humi--1||s__UBA1573 sp003245575--1:evalue_avg=1.55e-48:evalue_max=1.55e-48:evalue_min=1.55e-48:evalue_std=0:evalue_sum=1.55e-48:gapopen_avg=0.0:gapopen_max=0.0:gapopen_min=0.0:gapopen_std=0:gapopen_sum=0.0:gtdb_class_counter=:gtdb_domain_counter=:gtdb_family_counter=:gtdb_genus_counter=:gtdb_order_counter=:gtdb_phylum_counter=:gtdb_species_counter=:heptad_counter=MCP-36H--12:lbd_counter=:length_avg=96.0:length_max=96.0:length_min=96.0:length_std=0:length_sum=96.0:mismatch_avg=10.0:mismatch_max=10.0:mismatch_min=10.0:mismatch_std=0:mismatch_sum=10.0:name=N651347:qcovhsp_avg=100.0:qcovhsp_max=100.0:qcovhsp_min=100.0:qcovhsp_std=0:qcovhsp_sum=100.0:qend_avg=96.0:qend_max=96.0:qend_min=96.0:qend_std=0:qend_sum=96.0:qstart_avg=1.0:qstart_max=1.0:qstart_min=1.0:qstart_std=0:qstart_sum=1.0:ref_name_counter=RS_GCF_017599385.1_protein.faa_NZ_JAGFPK010000002.1_185@PF00015_full_PFAM.394.575--1:scovhsp_avg=53.0:scovhsp_max=53.0:scovhsp_min=53.0:scovhsp_std=0:scovhsp_sum=53.0:send_avg=166.0:send_max=166.0:send_min=166.0:send_std=0:send_sum=166.0:sstart_avg=71.0:sstart_max=71.0:sstart_min=71.0:sstart_std=0:sstart_sum=71.0])0.078:6e-09[&&NHX:Sample_counter=rhizpot1--1||rhizpot2--1||rhiztom1--3||rhiztom2--6||rhiztom3--2:Type_counter=capture--13:besthit_avg=89.6:besthit_max=89.6:besthit_min=89.6:besthit_std=0:besthit_sum=89.6:bitscore_avg=153.0:bitscore_max=153.0:bitscore_min=153.0:bitscore_std=0:bitscore_sum=153.0:capture_class_counter=c__Alphaproteobacteria--4||c__Clostridia--1||c__Gammaproteobacteria--6||c__Holophagae--1||c__SAR324--1:capture_domain_counter=d__Bacteria--13:capture_family_counter=f__Burkholderiaceae--2||f__GCA-2753255--1||f__Holophagaceae--1||f__JAFLCR01--1||f__Lachnospiraceae--1||f__Micavibrionaceae--1||f__Pseudomonadaceae--3||f__Rhodovibrionaceae--1||f__Stappiaceae--1||f__Xanthomonadaceae--1:capture_genus_counter=g__Aquabacterium--1||g__GCA-2753255--1||g__Geothrix--1||g__JAFLCR01--1||g__Pseudomonas_E--3||g__RGIG8607--1||g__Rhodoferax--1||g__Rhodovibrio--1||g__Roseibium--1||g__Stenotrophomonas--1||g__UBA1573--1:capture_order_counter=o__Burkholderiales--2||o__Holophagales--1||o__Kiloniellales--1||o__Lachnospirales--1||o__Micavibrionales--1||o__Pseudomonadales--3||o__Rhizobiales--1||o__Rickettsiales--1||o__SAR324--1||o__Xanthomonadales--1:capture_phylum_counter=p__Acidobacteriota--1||p__Firmicutes_A--1||p__Proteobacteria--10||p__SAR324--1:capture_species_counter=s__Aquabacterium sp004322345--1||s__GCA-2753255 sp002753255--1||s__Geothrix sp903840385--1||s__JAFLCR01 sp017302755--1||s__Pseudomonas_E fluorescens_AM--3||s__RGIG8607 sp910588535--1||s__Rhodoferax sp018619435--1||s__Rhodovibrio salinarum--1||s__Roseibium sp002237595--1||s__Stenotrophomonas humi--1||s__UBA1573 sp003245575--1:evalue_avg=1.55e-48:evalue_max=1.55e-48:evalue_min=1.55e-48:evalue_std=0:evalue_sum=1.55e-48:gapopen_avg=0.0:gapopen_max=0.0:gapopen_min=0.0:gapopen_std=0:gapopen_sum=0.0:gtdb_class_counter=:gtdb_domain_counter=:gtdb_family_counter=:gtdb_genus_counter=:gtdb_order_counter=:gtdb_phylum_counter=:gtdb_species_counter=:heptad_counter=MCP-36H--13:lbd_counter=:length_avg=96.0:length_max=96.0:length_min=96.0:length_std=0:length_sum=96.0:mismatch_avg=10.0:mismatch_max=10.0:mismatch_min=10.0:mismatch_std=0:mismatch_sum=10.0:name=N651348:qcovhsp_avg=100.0:qcovhsp_max=100.0:qcovhsp_min=100.0:qcovhsp_std=0:qcovhsp_sum=100.0:qend_avg=96.0:qend_max=96.0:qend_min=96.0:qend_std=0:qend_sum=96.0:qstart_avg=1.0:qstart_max=1.0:qstart_min=1.0:qstart_std=0:qstart_sum=1.0:ref_name_counter=RS_GCF_017599385.1_protein.faa_NZ_JAGFPK010000002.1_185@PF00015_full_PFAM.394.575--1:scovhsp_avg=53.0:scovhsp_max=53.0:scovhsp_min=53.0:scovhsp_std=0:scovhsp_sum=53.0:send_avg=166.0:send_max=166.0:send_min=166.0:send_std=0:send_sum=166.0:sstart_avg=71.0:sstart_max=71.0:sstart_min=71.0:sstart_std=0:sstart_sum=71.0])0.837:0.0321705[&&NHX:Sample_counter=rhizpot1--1||rhizpot2--1||rhiztom1--5||rhiztom2--7||rhiztom3--5:Type_counter=capture--19:besthit_avg=89.6:besthit_max=89.6:besthit_min=89.6:besthit_std=0:besthit_sum=89.6:bitscore_avg=153.0:bitscore_max=153.0:bitscore_min=153.0:bitscore_std=0:bitscore_sum=153.0:capture_class_counter=c__Alphaproteobacteria--7||c__Anaerolineae--1||c__Clostridia--1||c__Gammaproteobacteria--7||c__Gemmatimonadetes--1||c__Holophagae--1||c__SAR324--1:capture_domain_counter=d__Bacteria--19:capture_family_counter=f__Anaerolineaceae--1||f__Burkholderiaceae--2||f__GCA-2753255--1||f__GWC2-71-9--1||f__Holophagaceae--1||f__JAFLCR01--1||f__Lachnospiraceae--1||f__Micavibrionaceae--1||f__Pseudomonadaceae--3||f__Rhizobiaceae--1||f__Rhodovibrionaceae--3||f__Salinisphaeraceae--1||f__Stappiaceae--1||f__Xanthomonadaceae--1:capture_genus_counter=g__Aquabacterium--1||g__DSYU01--1||g__GCA-2753255--1||g__Geothrix--1||g__JADJOM01--1||g__JAFLCR01--1||g__Pseudomonas_E--3||g__RGIG8607--1||g__Rhizobium--1||g__Rhodoferax--1||g__Rhodovibrio--3||g__Roseibium--1||g__Salinisphaera--1||g__Stenotrophomonas--1||g__UBA1573--1:capture_order_counter=o__Anaerolineales--1||o__Burkholderiales--2||o__Gemmatimonadales--1||o__Holophagales--1||o__Kiloniellales--3||o__Lachnospirales--1||o__Micavibrionales--1||o__Nevskiales--1||o__Pseudomonadales--3||o__Rhizobiales--2||o__Rickettsiales--1||o__SAR324--1||o__Xanthomonadales--1:capture_phylum_counter=p__Acidobacteriota--1||p__Chloroflexota--1||p__Firmicutes_A--1||p__Gemmatimonadota--1||p__Proteobacteria--14||p__SAR324--1:capture_species_counter=s__Aquabacterium sp004322345--1||s__DSYU01 sp011367365--1||s__GCA-2753255 sp002753255--1||s__Geothrix sp903840385--1||s__JADJOM01 sp016713435--1||s__JAFLCR01 sp017302755--1||s__Pseudomonas_E fluorescens_AM--3||s__RGIG8607 sp910588535--1||s__Rhizobium sp017948245--1||s__Rhodoferax sp018619435--1||s__Rhodovibrio salinarum--3||s__Roseibium sp002237595--1||s__Salinisphaera shabanensis--1||s__Stenotrophomonas humi--1||s__UBA1573 sp003245575--1:evalue_avg=1.55e-48:evalue_max=1.55e-48:evalue_min=1.55e-48:evalue_std=0:evalue_sum=1.55e-48:gapopen_avg=0.0:gapopen_max=0.0:gapopen_min=0.0:gapopen_std=0:gapopen_sum=0.0:gtdb_class_counter=:gtdb_domain_counter=:gtdb_family_counter=:gtdb_genus_counter=:gtdb_order_counter=:gtdb_phylum_counter=:gtdb_species_counter=:heptad_counter=MCP-36H--19:lbd_counter=:length_avg=96.0:length_max=96.0:length_min=96.0:length_std=0:length_sum=96.0:mismatch_avg=10.0:mismatch_max=10.0:mismatch_min=10.0:mismatch_std=0:mismatch_sum=10.0:name=N651349:qcovhsp_avg=100.0:qcovhsp_max=100.0:qcovhsp_min=100.0:qcovhsp_std=0:qcovhsp_sum=100.0:qend_avg=96.0:qend_max=96.0:qend_min=96.0:qend_std=0:qend_sum=96.0:qstart_avg=1.0:qstart_max=1.0:qstart_min=1.0:qstart_std=0:qstart_sum=1.0:ref_name_counter=RS_GCF_017599385.1_protein.faa_NZ_JAGFPK010000002.1_185@PF00015_full_PFAM.394.575--1:scovhsp_avg=53.0:scovhsp_max=53.0:scovhsp_min=53.0:scovhsp_std=0:scovhsp_sum=53.0:send_avg=166.0:send_max=166.0:send_min=166.0:send_std=0:send_sum=166.0:sstart_avg=71.0:sstart_max=71.0:sstart_min=71.0:sstart_std=0:sstart_sum=71.0])0.278:0.021978[&&NHX:Sample_counter=rhizpot1--3||rhizpot2--1||rhizpot3--4||rhiztom1--19||rhiztom2--35||rhiztom3--18:Type_counter=capture--80:besthit_avg=79.05892857142855:besthit_max=91.5:besthit_min=72.5:besthit_std=4.441284694799439:besthit_sum=4427.299999999999:bitscore_avg=182.64285714285714:bitscore_max=204.0:bitscore_min=130.0:bitscore_std=23.057578972041885:bitscore_sum=10228.0:capture_class_counter=c__Actinomycetia--2||c__Alphaproteobacteria--45||c__Anaerolineae--1||c__Bacilli--1||c__Clostridia--2||c__Desulfobulbia--1||c__Gammaproteobacteria--22||c__Gemmatimonadetes--1||c__Holophagae--1||c__Phycisphaerae--1||c__Polyangia--2||c__SAR324--1:capture_domain_counter=d__Bacteria--80:capture_family_counter=f__Anaerohalosphaeraceae--1||f__Anaerolineaceae--1||f__Bacillaceae--1||f__Beijerinckiaceae--1||f__Burkholderiaceae--8||f__Desulfobulbaceae--1||f__Devosiaceae--2||f__GCA-2753255--1||f__GWC2-71-9--1||f__Holophagaceae--1||f__JAFLCR01--1||f__Kineosporiaceae--2||f__Lachnospiraceae--2||f__Micavibrionaceae--1||f__Polyangiaceae--2||f__Pseudomonadaceae--4||f__Rhizobiaceae--1||f__Rhodobacteraceae--2||f__Rhodocyclaceae--1||f__Rhodovibrionaceae--34||f__Salinisphaeraceae--1||f__Sphingomonadaceae--1||f__Stappiaceae--1||f__Thioalkalivibrionaceae--1||f__UBA2966--1||f__Xanthomonadaceae--7:capture_genus_counter=g__Anaerocolumna--1||g__Aquabacterium--1||g__Bosea--1||g__Cucumibacter--2||g__DRKI01--1||g__DSYU01--1||g__GCA-2753255--1||g__Geothrix--1||g__JABILA01--1||g__JADJOM01--1||g__JAFGGE01--1||g__JAFLCR01--1||g__Jannaschia--1||g__MT2928--1||g__Metabacillus--1||g__Pseudomonas_E--3||g__Pseudomonas_F--1||g__Pseudoxanthomonas_A--4||g__R-H-3--2||g__RGIG8607--1||g__Rhizobium--1||g__Rhodoferax--6||g__Rhodovibrio--34||g__Roseibium--1||g__Rubrivivax--1||g__SYFR01--2||g__Salinisphaera--1||g__Sphingobium--1||g__Stenotrophomonas--3||g__Thauera_A--1||g__Thioalkalivibrio--1||g__UBA1573--1:capture_order_counter=o__Actinomycetales--2||o__Anaerolineales--1||o__Bacillales--1||o__Burkholderiales--9||o__Desulfobulbales--1||o__Ectothiorhodospirales--1||o__Gemmatimonadales--1||o__Holophagales--1||o__Kiloniellales--34||o__Lachnospirales--2||o__Micavibrionales--1||o__Nevskiales--1||o__Polyangiales--2||o__Pseudomonadales--4||o__Rhizobiales--5||o__Rhodobacterales--2||o__Rickettsiales--1||o__SAR324--1||o__Sedimentisphaerales--1||o__Sphingomonadales--1||o__UBA2966--1||o__Xanthomonadales--7:capture_phylum_counter=p__Acidobacteriota--1||p__Actinobacteriota--2||p__Chloroflexota--1||p__Desulfobacterota--1||p__Firmicutes--1||p__Firmicutes_A--2||p__Gemmatimonadota--1||p__Myxococcota--2||p__Planctomycetota--1||p__Proteobacteria--67||p__SAR324--1:capture_species_counter=s__Anaerocolumna sp000702945--1||s__Aquabacterium sp004322345--1||s__Bosea sp001556125--1||s__Cucumibacter marinus--2||s__DRKI01 sp015484845--1||s__DSYU01 sp011367365--1||s__GCA-2753255 sp002753255--1||s__Geothrix sp903840385--1||s__JABILA01 sp018654745--1||s__JADJOM01 sp016713435--1||s__JAFGGE01 sp016930745--1||s__JAFLCR01 sp017302755--1||s__Jannaschia seosinensis--1||s__MT2928 sp015679265--1||s__Metabacillus sp017497975--1||s__Pseudomonas_E fluorescens_AM--3||s__Pseudomonas_F sp000949385--1||s__Pseudoxanthomonas_A sp900104255--4||s__R-H-3 sp002198655--2||s__RGIG8607 sp910588535--1||s__Rhizobium sp017948245--1||s__Rhodoferax sp018619435--6||s__Rhodovibrio salinarum--34||s__Roseibium sp002237595--1||s__Rubrivivax sp903938815--1||s__SYFR01 sp005800325--2||s__Salinisphaera shabanensis--1||s__Sphingobium subterraneum--1||s__Stenotrophomonas humi--3||s__Thauera_A nasutitermitis--1||s__Thioalkalivibrio halophilus--1||s__UBA1573 sp003245575--1:evalue_avg=1.1521629749766027e-40:evalue_max=6.26e-39:evalue_min=2.73e-67:evalue_std=8.361971831221445e-40:evalue_sum=6.452112659868975e-39:gapopen_avg=0.05357142857142857:gapopen_max=1.0:gapopen_min=0.0:gapopen_std=0.227207782928703:gapopen_sum=3.0:gtdb_class_counter=:gtdb_domain_counter=:gtdb_family_counter=:gtdb_genus_counter=:gtdb_order_counter=:gtdb_phylum_counter=:gtdb_species_counter=:heptad_counter=MCP-36H--80:lbd_counter=:length_avg=136.26785714285714:length_max=154.0:length_min=94.0:length_std=19.32449323943681:length_sum=7631.0:mismatch_avg=28.75:mismatch_max=42.0:mismatch_min=7.0:mismatch_std=7.517857528457281:mismatch_sum=1610.0:name=N651350:qcovhsp_avg=99.35357142857143:qcovhsp_max=100.0:qcovhsp_min=96.2:qcovhsp_std=1.0311448687064966:qcovhsp_sum=5563.8:qend_avg=136.57142857142858:qend_max=154.0:qend_min=92.0:qend_std=19.26264132068473:qend_sum=7648.0:qstart_avg=1.3571428571428572:qstart_max=5.0:qstart_min=1.0:qstart_std=0.8827348295047495:qstart_sum=76.0:ref_name_counter=GB_GCA_001899065.1_protein.faa_MKUZ01000031.1_270@PF00015_full_PFAM.600.781--24||GB_GCA_001899075.1_protein.faa_MKVA01000002.1_140@PF00015_full_PFAM.599.799--4||GB_GCA_004144345.1_protein.faa_SEEL01000030.1_26@PF00015_full_PFAM.568.752--5||GB_GCA_016213505.1_protein.faa_JACRAF010000031.1_6@PF00015_full_PFAM.566.766--11||GB_GCA_016213505.1_protein.faa_JACRAF010000042.1_5@PF00015_full_PFAM.596.790--10||RS_GCF_014873135.1_protein.faa_NZ_JADBCR010000002.1_811@PF00015_full_PFAM.591.777--1||RS_GCF_017599385.1_protein.faa_NZ_JAGFPK010000002.1_185@PF00015_full_PFAM.394.575--1:scovhsp_avg=72.5142857142857:scovhsp_max=85.1:scovhsp_min=51.5:scovhsp_std=12.003097002954595:scovhsp_sum=4060.7999999999997:send_avg=152.57142857142858:send_max=166.0:send_min=98.0:send_std=14.461053831656873:send_sum=8544.0:sstart_avg=17.321428571428573:sstart_max=71.0:sstart_min=5.0:sstart_std=18.077718221719692:sstart_sum=970.0],(0eb51522-271e-5cf0-913b-70675da99a8e_1@MCPsignal.33.143:0.0687014[&&NHX:Sample=rhizpot3:Type=capture:besthit=91.4:bitscore=168.0:capture_class=c__Alphaproteobacteria:capture_domain=d__Bacteria:capture_family=f__Devosiaceae:capture_genus=g__Devosia:capture_order=o__Rhizobiales:capture_phylum=p__Proteobacteria:capture_species=s__Devosia sp001426345:evalue=4.15e-54:gapopen=0.0:heptad=MCP-36H:length=105.0:mismatch=9.0:qcovhsp=95.5:qend=106.0:qstart=2.0:ref_name=GB_GCA_014860165.1_protein.faa_JACZKG010000008.1_77@PF00015_full_PFAM.590.779:scovhsp=55.6:send=128.0:sstart=24.0],RS_GCF_000971295.1_protein.faa_NZ_LANJ01000016.1_209@PF00015_full_PFAM.591.771:0.0956373[&&NHX:Type=GTDB:gtdb_class=c__Alphaproteobacteria:gtdb_domain=d__Bacteria:gtdb_family=f__Devosiaceae:gtdb_genus=g__Devosia:gtdb_order=o__Rhizobiales:gtdb_phylum=p__Proteobacteria:gtdb_species=s__Devosia epidermidihirudinis:heptad=MCP-36H:species=d__Bacteria_p__Proteobacteria_c__Alphaproteobacteria_o__Rhizobiales_f__Devosiaceae_g__Devosia_s__Devosia epidermidihirudinis])0.959:0.103776[&&NHX:Sample_counter=rhizpot3--1:Type_counter=GTDB--1||capture--1:besthit_avg=91.4:besthit_max=91.4:besthit_min=91.4:besthit_std=0:besthit_sum=91.4:bitscore_avg=168.0:bitscore_max=168.0:bitscore_min=168.0:bitscore_std=0:bitscore_sum=168.0:capture_class_counter=c__Alphaproteobacteria--1:capture_domain_counter=d__Bacteria--1:capture_family_counter=f__Devosiaceae--1:capture_genus_counter=g__Devosia--1:capture_order_counter=o__Rhizobiales--1:capture_phylum_counter=p__Proteobacteria--1:capture_species_counter=s__Devosia sp001426345--1:evalue_avg=4.15e-54:evalue_max=4.15e-54:evalue_min=4.15e-54:evalue_std=0:evalue_sum=4.15e-54:gapopen_avg=0.0:gapopen_max=0.0:gapopen_min=0.0:gapopen_std=0:gapopen_sum=0.0:gtdb_class_counter=c__Alphaproteobacteria--1:gtdb_domain_counter=d__Bacteria--1:gtdb_family_counter=f__Devosiaceae--1:gtdb_genus_counter=g__Devosia--1:gtdb_order_counter=o__Rhizobiales--1:gtdb_phylum_counter=p__Proteobacteria--1:gtdb_species_counter=s__Devosia epidermidihirudinis--1:heptad_counter=MCP-36H--2:lbd_counter=:lca_tree=s__Devosia epidermidihirudinis:length_avg=105.0:length_max=105.0:length_min=105.0:length_std=0:length_sum=105.0:mismatch_avg=9.0:mismatch_max=9.0:mismatch_min=9.0:mismatch_std=0:mismatch_sum=9.0:name=N651353:qcovhsp_avg=95.5:qcovhsp_max=95.5:qcovhsp_min=95.5:qcovhsp_std=0:qcovhsp_sum=95.5:qend_avg=106.0:qend_max=106.0:qend_min=106.0:qend_std=0:qend_sum=106.0:qstart_avg=2.0:qstart_max=2.0:qstart_min=2.0:qstart_std=0:qstart_sum=2.0:ref_name_counter=GB_GCA_014860165.1_protein.faa_JACZKG010000008.1_77@PF00015_full_PFAM.590.779--1:scovhsp_avg=55.6:scovhsp_max=55.6:scovhsp_min=55.6:scovhsp_std=0:scovhsp_sum=55.6:send_avg=128.0:send_max=128.0:send_min=128.0:send_std=0:send_sum=128.0:sstart_avg=24.0:sstart_max=24.0:sstart_min=24.0:sstart_std=0:sstart_sum=24.0])0.005:0.0227724[&&NHX:Sample_counter=rhizpot1--3||rhizpot2--1||rhizpot3--5||rhiztom1--19||rhiztom2--35||rhiztom3--18:Type_counter=GTDB--1||capture--81:besthit_avg=79.27543859649123:besthit_max=91.5:besthit_min=72.5:besthit_std=4.695182968508195:besthit_sum=4518.7:bitscore_avg=182.3859649122807:bitscore_max=204.0:bitscore_min=130.0:bitscore_std=22.93294136169076:bitscore_sum=10396.0:capture_class_counter=c__Actinomycetia--2||c__Alphaproteobacteria--46||c__Anaerolineae--1||c__Bacilli--1||c__Clostridia--2||c__Desulfobulbia--1||c__Gammaproteobacteria--22||c__Gemmatimonadetes--1||c__Holophagae--1||c__Phycisphaerae--1||c__Polyangia--2||c__SAR324--1:capture_domain_counter=d__Bacteria--81:capture_family_counter=f__Anaerohalosphaeraceae--1||f__Anaerolineaceae--1||f__Bacillaceae--1||f__Beijerinckiaceae--1||f__Burkholderiaceae--8||f__Desulfobulbaceae--1||f__Devosiaceae--3||f__GCA-2753255--1||f__GWC2-71-9--1||f__Holophagaceae--1||f__JAFLCR01--1||f__Kineosporiaceae--2||f__Lachnospiraceae--2||f__Micavibrionaceae--1||f__Polyangiaceae--2||f__Pseudomonadaceae--4||f__Rhizobiaceae--1||f__Rhodobacteraceae--2||f__Rhodocyclaceae--1||f__Rhodovibrionaceae--34||f__Salinisphaeraceae--1||f__Sphingomonadaceae--1||f__Stappiaceae--1||f__Thioalkalivibrionaceae--1||f__UBA2966--1||f__Xanthomonadaceae--7:capture_genus_counter=g__Anaerocolumna--1||g__Aquabacterium--1||g__Bosea--1||g__Cucumibacter--2||g__DRKI01--1||g__DSYU01--1||g__Devosia--1||g__GCA-2753255--1||g__Geothrix--1||g__JABILA01--1||g__JADJOM01--1||g__JAFGGE01--1||g__JAFLCR01--1||g__Jannaschia--1||g__MT2928--1||g__Metabacillus--1||g__Pseudomonas_E--3||g__Pseudomonas_F--1||g__Pseudoxanthomonas_A--4||g__R-H-3--2||g__RGIG8607--1||g__Rhizobium--1||g__Rhodoferax--6||g__Rhodovibrio--34||g__Roseibium--1||g__Rubrivivax--1||g__SYFR01--2||g__Salinisphaera--1||g__Sphingobium--1||g__Stenotrophomonas--3||g__Thauera_A--1||g__Thioalkalivibrio--1||g__UBA1573--1:capture_order_counter=o__Actinomycetales--2||o__Anaerolineales--1||o__Bacillales--1||o__Burkholderiales--9||o__Desulfobulbales--1||o__Ectothiorhodospirales--1||o__Gemmatimonadales--1||o__Holophagales--1||o__Kiloniellales--34||o__Lachnospirales--2||o__Micavibrionales--1||o__Nevskiales--1||o__Polyangiales--2||o__Pseudomonadales--4||o__Rhizobiales--6||o__Rhodobacterales--2||o__Rickettsiales--1||o__SAR324--1||o__Sedimentisphaerales--1||o__Sphingomonadales--1||o__UBA2966--1||o__Xanthomonadales--7:capture_phylum_counter=p__Acidobacteriota--1||p__Actinobacteriota--2||p__Chloroflexota--1||p__Desulfobacterota--1||p__Firmicutes--1||p__Firmicutes_A--2||p__Gemmatimonadota--1||p__Myxococcota--2||p__Planctomycetota--1||p__Proteobacteria--68||p__SAR324--1:capture_species_counter=s__Anaerocolumna sp000702945--1||s__Aquabacterium sp004322345--1||s__Bosea sp001556125--1||s__Cucumibacter marinus--2||s__DRKI01 sp015484845--1||s__DSYU01 sp011367365--1||s__Devosia sp001426345--1||s__GCA-2753255 sp002753255--1||s__Geothrix sp903840385--1||s__JABILA01 sp018654745--1||s__JADJOM01 sp016713435--1||s__JAFGGE01 sp016930745--1||s__JAFLCR01 sp017302755--1||s__Jannaschia seosinensis--1||s__MT2928 sp015679265--1||s__Metabacillus sp017497975--1||s__Pseudomonas_E fluorescens_AM--3||s__Pseudomonas_F sp000949385--1||s__Pseudoxanthomonas_A sp900104255--4||s__R-H-3 sp002198655--2||s__RGIG8607 sp910588535--1||s__Rhizobium sp017948245--1||s__Rhodoferax sp018619435--6||s__Rhodovibrio salinarum--34||s__Roseibium sp002237595--1||s__Rubrivivax sp903938815--1||s__SYFR01 sp005800325--2||s__Salinisphaera shabanensis--1||s__Sphingobium subterraneum--1||s__Stenotrophomonas humi--3||s__Thauera_A nasutitermitis--1||s__Thioalkalivibrio halophilus--1||s__UBA1573 sp003245575--1:evalue_avg=1.1319495894506981e-40:evalue_max=6.26e-39:evalue_min=2.73e-67:evalue_std=8.28838009789723e-40:evalue_sum=6.452112659868979e-39:gapopen_avg=0.05263157894736842:gapopen_max=1.0:gapopen_min=0.0:gapopen_std=0.2252817784447915:gapopen_sum=3.0:gtdb_class_counter=c__Alphaproteobacteria--1:gtdb_domain_counter=d__Bacteria--1:gtdb_family_counter=f__Devosiaceae--1:gtdb_genus_counter=g__Devosia--1:gtdb_order_counter=o__Rhizobiales--1:gtdb_phylum_counter=p__Proteobacteria--1:gtdb_species_counter=s__Devosia epidermidihirudinis--1:heptad_counter=MCP-36H--82:lbd_counter=:lca_tree=s__Devosia epidermidihirudinis:length_avg=135.71929824561403:length_max=154.0:length_min=94.0:length_std=19.59387147806035:length_sum=7736.0:mismatch_avg=28.403508771929825:mismatch_max=42.0:mismatch_min=7.0:mismatch_std=7.896336512954253:mismatch_sum=1619.0:name=N651354:qcovhsp_avg=99.2859649122807:qcovhsp_max=100.0:qcovhsp_min=95.5:qcovhsp_std=1.1422782054941192:qcovhsp_sum=5659.3:qend_avg=136.03508771929825:qend_max=154.0:qend_min=92.0:qend_std=19.5146144066081:qend_sum=7754.0:qstart_avg=1.368421052631579:qstart_max=5.0:qstart_min=1.0:qstart_std=0.8789518706831697:qstart_sum=78.0:ref_name_counter=GB_GCA_001899065.1_protein.faa_MKUZ01000031.1_270@PF00015_full_PFAM.600.781--24||GB_GCA_001899075.1_protein.faa_MKVA01000002.1_140@PF00015_full_PFAM.599.799--4||GB_GCA_004144345.1_protein.faa_SEEL01000030.1_26@PF00015_full_PFAM.568.752--5||GB_GCA_014860165.1_protein.faa_JACZKG010000008.1_77@PF00015_full_PFAM.590.779--1||GB_GCA_016213505.1_protein.faa_JACRAF010000031.1_6@PF00015_full_PFAM.566.766--11||GB_GCA_016213505.1_protein.faa_JACRAF010000042.1_5@PF00015_full_PFAM.596.790--10||RS_GCF_014873135.1_protein.faa_NZ_JADBCR010000002.1_811@PF00015_full_PFAM.591.777--1||RS_GCF_017599385.1_protein.faa_NZ_JAGFPK010000002.1_185@PF00015_full_PFAM.394.575--1:scovhsp_avg=72.21754385964911:scovhsp_max=85.1:scovhsp_min=51.5:scovhsp_std=12.104575917617408:scovhsp_sum=4116.4:send_avg=152.140350877193:send_max=166.0:send_min=98.0:send_std=14.696256321753738:send_sum=8672.0:sstart_avg=17.43859649122807:sstart_max=71.0:sstart_min=5.0:sstart_std=17.937408580015564:sstart_sum=994.0])0.823:0.0214634[&&NHX:Sample_counter=rhizpot1--3||rhizpot2--1||rhizpot3--6||rhiztom1--23||rhiztom2--36||rhiztom3--20:Type_counter=GTDB--1||capture--89:besthit_avg=79.78524590163937:besthit_max=92.6:besthit_min=72.5:besthit_std=5.219413634549824:besthit_sum=4866.9000000000015:bitscore_avg=179.7704918032787:bitscore_max=204.0:bitscore_min=124.0:bitscore_std=24.453625118185748:bitscore_sum=10966.0:capture_class_counter=c__Actinomycetia--3||c__Alphaproteobacteria--47||c__Anaerolineae--1||c__Bacilli--1||c__Clostridia--2||c__Desulfobulbia--1||c__Gammaproteobacteria--27||c__Gemmatimonadetes--1||c__Holophagae--1||c__Phycisphaerae--1||c__Polyangia--2||c__SAR324--1||c__Synergistia--1:capture_domain_counter=d__Bacteria--89:capture_family_counter=f__Anaerohalosphaeraceae--1||f__Anaerolineaceae--1||f__Bacillaceae--1||f__Beijerinckiaceae--1||f__Burkholderiaceae--12||f__Desulfobulbaceae--1||f__Devosiaceae--3||f__GCA-2753255--1||f__GWC2-71-9--1||f__Halomonadaceae--1||f__Holophagaceae--1||f__JAFLCR01--1||f__Kineosporiaceae--2||f__Lachnospiraceae--2||f__Micavibrionaceae--1||f__Nocardioidaceae--1||f__Polyangiaceae--2||f__Pseudomonadaceae--4||f__Rhizobiaceae--1||f__Rhodobacteraceae--3||f__Rhodocyclaceae--1||f__Rhodovibrionaceae--34||f__Salinisphaeraceae--1||f__Sphingomonadaceae--1||f__Stappiaceae--1||f__Thermovirgaceae--1||f__Thioalkalivibrionaceae--1||f__UBA2966--1||f__Xanthomonadaceae--7:capture_genus_counter=g__Anaerocolumna--1||g__Aquabacterium--1||g__Bosea--1||g__Cucumibacter--2||g__DRKI01--1||g__DSYU01--1||g__Devosia--1||g__Donghicola--1||g__GCA-2753255--1||g__Geothrix--1||g__Halomonas--1||g__JABILA01--1||g__JADJOM01--1||g__JAFGGE01--1||g__JAFLCR01--1||g__Jannaschia--1||g__MT2928--1||g__Metabacillus--1||g__Nocardioides--1||g__Pseudomonas_E--3||g__Pseudomonas_F--1||g__Pseudoxanthomonas_A--4||g__R-H-3--2||g__RGIG8607--1||g__Rhizobium--1||g__Rhodoferax--10||g__Rhodovibrio--34||g__Roseibium--1||g__Rubrivivax--1||g__SYFR01--2||g__Salinisphaera--1||g__Sphingobium--1||g__Stenotrophomonas--3||g__Thauera_A--1||g__Thioalkalivibrio--1||g__UBA1573--1||g__UBA2252--1:capture_order_counter=o__Actinomycetales--2||o__Anaerolineales--1||o__Bacillales--1||o__Burkholderiales--13||o__Desulfobulbales--1||o__Ectothiorhodospirales--1||o__Gemmatimonadales--1||o__Holophagales--1||o__Kiloniellales--34||o__Lachnospirales--2||o__Micavibrionales--1||o__Nevskiales--1||o__Polyangiales--2||o__Propionibacteriales--1||o__Pseudomonadales--5||o__Rhizobiales--6||o__Rhodobacterales--3||o__Rickettsiales--1||o__SAR324--1||o__Sedimentisphaerales--1||o__Sphingomonadales--1||o__Synergistales--1||o__UBA2966--1||o__Xanthomonadales--7:capture_phylum_counter=p__Acidobacteriota--1||p__Actinobacteriota--3||p__Chloroflexota--1||p__Desulfobacterota--1||p__Firmicutes--1||p__Firmicutes_A--2||p__Gemmatimonadota--1||p__Myxococcota--2||p__Planctomycetota--1||p__Proteobacteria--74||p__SAR324--1||p__Synergistota--1:capture_species_counter=s__Anaerocolumna sp000702945--1||s__Aquabacterium sp004322345--1||s__Bosea sp001556125--1||s__Cucumibacter marinus--2||s__DRKI01 sp015484845--1||s__DSYU01 sp011367365--1||s__Devosia sp001426345--1||s__Donghicola eburneus--1||s__GCA-2753255 sp002753255--1||s__Geothrix sp903840385--1||s__Halomonas piezotolerans--1||s__JABILA01 sp018654745--1||s__JADJOM01 sp016713435--1||s__JAFGGE01 sp016930745--1||s__JAFLCR01 sp017302755--1||s__Jannaschia seosinensis--1||s__MT2928 sp015679265--1||s__Metabacillus sp017497975--1||s__Nocardioides lianchengensis--1||s__Pseudomonas_E fluorescens_AM--3||s__Pseudomonas_F sp000949385--1||s__Pseudoxanthomonas_A sp900104255--4||s__R-H-3 sp002198655--2||s__RGIG8607 sp910588535--1||s__Rhizobium sp017948245--1||s__Rhodoferax sp006974105--1||s__Rhodoferax sp018619435--9||s__Rhodovibrio salinarum--34||s__Roseibium sp002237595--1||s__Rubrivivax sp903938815--1||s__SYFR01 sp005800325--2||s__Salinisphaera shabanensis--1||s__Sphingobium subterraneum--1||s__Stenotrophomonas humi--3||s__Thauera_A nasutitermitis--1||s__Thioalkalivibrio halophilus--1||s__UBA1573 sp003245575--1||s__UBA2252 sp002382605--1:evalue_avg=7.679542856749818e-39:evalue_max=4.62e-37:evalue_min=2.73e-67:evalue_std=5.914469583372376e-38:evalue_sum=4.684521142617389e-37:gapopen_avg=0.04918032786885246:gapopen_max=1.0:gapopen_min=0.0:gapopen_std=0.21803894974650143:gapopen_sum=3.0:gtdb_class_counter=c__Alphaproteobacteria--1:gtdb_domain_counter=d__Bacteria--1:gtdb_family_counter=f__Devosiaceae--1:gtdb_genus_counter=g__Devosia--1:gtdb_order_counter=o__Rhizobiales--1:gtdb_phylum_counter=p__Proteobacteria--1:gtdb_species_counter=s__Devosia epidermidihirudinis--1:heptad_counter=MCP-36H--90:lbd_counter=:lca_tree=s__Devosia epidermidihirudinis:length_avg=133.0655737704918:length_max=154.0:length_min=94.0:length_std=21.463044869774823:length_sum=8117.0:mismatch_avg=27.360655737704917:mismatch_max=42.0:mismatch_min=7.0:mismatch_std=8.773127125651465:mismatch_sum=1669.0:name=N651355:qcovhsp_avg=99.31475409836065:qcovhsp_max=100.0:qcovhsp_min=95.5:qcovhsp_std=1.1157711930280574:qcovhsp_sum=6058.2:qend_avg=133.36065573770492:qend_max=154.0:qend_min=92.0:qend_std=21.432866340339118:qend_sum=8135.0:qstart_avg=1.3442622950819672:qstart_max=5.0:qstart_min=1.0:qstart_std=0.8541125199417879:qstart_sum=82.0:ref_name_counter=GB_GCA_001899065.1_protein.faa_MKUZ01000031.1_270@PF00015_full_PFAM.600.781--27||GB_GCA_001899075.1_protein.faa_MKVA01000002.1_140@PF00015_full_PFAM.599.799--4||GB_GCA_004144345.1_protein.faa_SEEL01000030.1_26@PF00015_full_PFAM.568.752--5||GB_GCA_014860165.1_protein.faa_JACZKG010000008.1_77@PF00015_full_PFAM.590.779--1||GB_GCA_016213505.1_protein.faa_JACRAF010000031.1_6@PF00015_full_PFAM.566.766--11||GB_GCA_016213505.1_protein.faa_JACRAF010000042.1_5@PF00015_full_PFAM.596.790--10||RS_GCF_000970455.1_protein.faa_NZ_LAJG01000014.1_848@PF00015_full_PFAM.357.542--1||RS_GCF_014873135.1_protein.faa_NZ_JADBCR010000002.1_811@PF00015_full_PFAM.591.777--1||RS_GCF_017599385.1_protein.faa_NZ_JAGFPK010000002.1_185@PF00015_full_PFAM.394.575--1:scovhsp_avg=70.91147540983606:scovhsp_max=85.1:scovhsp_min=51.5:scovhsp_std=12.708174513027114:scovhsp_sum=4325.599999999999:send_avg=149.63934426229508:send_max=166.0:send_min=98.0:send_std=18.531084504048188:send_sum=9128.0:sstart_avg=17.59016393442623:sstart_max=71.0:sstart_min=5.0:sstart_std=18.551169818621798:sstart_sum=1073.0])0.733:0.0299912[&&NHX:Sample_counter=rhizpot1--3||rhizpot2--1||rhizpot3--6||rhiztom1--25||rhiztom2--37||rhiztom3--20:Type_counter=GTDB--1||capture--92:besthit_avg=79.76612903225808:besthit_max=92.6:besthit_min=72.5:besthit_std=5.1786428866076655:besthit_sum=4945.500000000001:bitscore_avg=180.01612903225808:bitscore_max=204.0:bitscore_min=124.0:bitscore_std=24.3293602130537:bitscore_sum=11161.0:capture_class_counter=c__Actinomycetia--3||c__Alphaproteobacteria--47||c__Anaerolineae--1||c__Bacilli--1||c__Clostridia--2||c__Desulfobulbia--1||c__Gammaproteobacteria--30||c__Gemmatimonadetes--1||c__Holophagae--1||c__Phycisphaerae--1||c__Polyangia--2||c__SAR324--1||c__Synergistia--1:capture_domain_counter=d__Bacteria--92:capture_family_counter=f__Anaerohalosphaeraceae--1||f__Anaerolineaceae--1||f__Bacillaceae--1||f__Beijerinckiaceae--1||f__Burkholderiaceae--13||f__Desulfobulbaceae--1||f__Devosiaceae--3||f__GCA-2753255--1||f__GWC2-71-9--1||f__Halomonadaceae--1||f__Holophagaceae--1||f__JAFLCR01--1||f__Kineosporiaceae--2||f__Lachnospiraceae--2||f__Micavibrionaceae--1||f__Nocardioidaceae--1||f__Polyangiaceae--2||f__Pseudomonadaceae--5||f__Rhizobiaceae--1||f__Rhodobacteraceae--3||f__Rhodocyclaceae--1||f__Rhodovibrionaceae--34||f__Salinisphaeraceae--1||f__Sphingomonadaceae--1||f__Stappiaceae--1||f__Thermovirgaceae--1||f__Thioalkalivibrionaceae--1||f__UBA2966--1||f__Xanthomonadaceae--8:capture_genus_counter=g__Anaerocolumna--1||g__Aquabacterium--1||g__Bosea--1||g__Cucumibacter--2||g__DRKI01--1||g__DSYU01--1||g__Devosia--1||g__Donghicola--1||g__GCA-2753255--1||g__Geothrix--1||g__Halomonas--1||g__JABILA01--1||g__JADJOM01--1||g__JAFGGE01--1||g__JAFLCR01--1||g__Jannaschia--1||g__MR-S7--1||g__MT2928--1||g__Metabacillus--1||g__Nocardioides--1||g__Pseudomonas_B--1||g__Pseudomonas_E--3||g__Pseudomonas_F--1||g__Pseudoxanthomonas_A--4||g__R-H-3--2||g__RGIG8607--1||g__Rhizobium--1||g__Rhodoferax--10||g__Rhodovibrio--34||g__Roseibium--1||g__Rubrivivax--1||g__SYFR01--2||g__Salinisphaera--1||g__Sphingobium--1||g__Stenotrophomonas--4||g__Thauera_A--1||g__Thioalkalivibrio--1||g__UBA1573--1||g__UBA2252--1:capture_order_counter=o__Actinomycetales--2||o__Anaerolineales--1||o__Bacillales--1||o__Burkholderiales--14||o__Desulfobulbales--1||o__Ectothiorhodospirales--1||o__Gemmatimonadales--1||o__Holophagales--1||o__Kiloniellales--34||o__Lachnospirales--2||o__Micavibrionales--1||o__Nevskiales--1||o__Polyangiales--2||o__Propionibacteriales--1||o__Pseudomonadales--6||o__Rhizobiales--6||o__Rhodobacterales--3||o__Rickettsiales--1||o__SAR324--1||o__Sedimentisphaerales--1||o__Sphingomonadales--1||o__Synergistales--1||o__UBA2966--1||o__Xanthomonadales--8:capture_phylum_counter=p__Acidobacteriota--1||p__Actinobacteriota--3||p__Chloroflexota--1||p__Desulfobacterota--1||p__Firmicutes--1||p__Firmicutes_A--2||p__Gemmatimonadota--1||p__Myxococcota--2||p__Planctomycetota--1||p__Proteobacteria--77||p__SAR324--1||p__Synergistota--1:capture_species_counter=s__Anaerocolumna sp000702945--1||s__Aquabacterium sp004322345--1||s__Bosea sp001556125--1||s__Cucumibacter marinus--2||s__DRKI01 sp015484845--1||s__DSYU01 sp011367365--1||s__Devosia sp001426345--1||s__Donghicola eburneus--1||s__GCA-2753255 sp002753255--1||s__Geothrix sp903840385--1||s__Halomonas piezotolerans--1||s__JABILA01 sp018654745--1||s__JADJOM01 sp016713435--1||s__JAFGGE01 sp016930745--1||s__JAFLCR01 sp017302755--1||s__Jannaschia seosinensis--1||s__MR-S7 sp000400995--1||s__MT2928 sp015679265--1||s__Metabacillus sp017497975--1||s__Nocardioides lianchengensis--1||s__Pseudomonas_B psychrotolerans_C--1||s__Pseudomonas_E fluorescens_AM--3||s__Pseudomonas_F sp000949385--1||s__Pseudoxanthomonas_A sp900104255--4||s__R-H-3 sp002198655--2||s__RGIG8607 sp910588535--1||s__Rhizobium sp017948245--1||s__Rhodoferax sp006974105--1||s__Rhodoferax sp018619435--9||s__Rhodovibrio salinarum--34||s__Roseibium sp002237595--1||s__Rubrivivax sp903938815--1||s__SYFR01 sp005800325--2||s__Salinisphaera shabanensis--1||s__Sphingobium subterraneum--1||s__Stenotrophomonas humi--4||s__Thauera_A nasutitermitis--1||s__Thioalkalivibrio halophilus--1||s__UBA1573 sp003245575--1||s__UBA2252 sp002382605--1:evalue_avg=7.555679262286111e-39:evalue_max=4.62e-37:evalue_min=2.73e-67:evalue_std=5.866600753955921e-38:evalue_sum=4.684521142617389e-37:gapopen_avg=0.04838709677419355:gapopen_max=1.0:gapopen_min=0.0:gapopen_std=0.2163345432076804:gapopen_sum=3.0:gtdb_class_counter=c__Alphaproteobacteria--1:gtdb_domain_counter=d__Bacteria--1:gtdb_family_counter=f__Devosiaceae--1:gtdb_genus_counter=g__Devosia--1:gtdb_order_counter=o__Rhizobiales--1:gtdb_phylum_counter=p__Proteobacteria--1:gtdb_species_counter=s__Devosia epidermidihirudinis--1:heptad_counter=MCP-36H--93:lbd_counter=:lca_tree=s__Devosia epidermidihirudinis:length_avg=133.40322580645162:length_max=154.0:length_min=94.0:length_std=21.451783278250502:length_sum=8271.0:mismatch_avg=27.451612903225808:mismatch_max=42.0:mismatch_min=7.0:mismatch_std=8.73034545605876:mismatch_sum=1702.0:name=N651356:qcovhsp_avg=99.31612903225806:qcovhsp_max=100.0:qcovhsp_min=95.5:qcovhsp_std=1.1066406925565302:qcovhsp_sum=6157.599999999999:qend_avg=133.70967741935485:qend_max=155.0:qend_min=92.0:qend_std=21.433379128775805:qend_sum=8290.0:qstart_avg=1.3548387096774193:qstart_max=5.0:qstart_min=1.0:qstart_std=0.85116649357718:qstart_sum=84.0:ref_name_counter=GB_GCA_001899065.1_protein.faa_MKUZ01000031.1_270@PF00015_full_PFAM.600.781--27||GB_GCA_001899075.1_protein.faa_MKVA01000002.1_140@PF00015_full_PFAM.599.799--4||GB_GCA_004144345.1_protein.faa_SEEL01000030.1_26@PF00015_full_PFAM.568.752--5||GB_GCA_014860165.1_protein.faa_JACZKG010000008.1_77@PF00015_full_PFAM.590.779--1||GB_GCA_016213505.1_protein.faa_JACRAF010000031.1_6@PF00015_full_PFAM.566.766--11||GB_GCA_016213505.1_protein.faa_JACRAF010000042.1_5@PF00015_full_PFAM.596.790--10||RS_GCF_000970455.1_protein.faa_NZ_LAJG01000014.1_848@PF00015_full_PFAM.357.542--1||RS_GCF_014873135.1_protein.faa_NZ_JADBCR010000002.1_811@PF00015_full_PFAM.591.777--1||RS_GCF_017599385.1_protein.faa_NZ_JAGFPK010000002.1_185@PF00015_full_PFAM.394.575--1||RS_GCF_900631955.1_protein.faa_NZ_UZWD01000025.1_188@PF00015_full_PFAM.565.753--1:scovhsp_avg=71.08870967741936:scovhsp_max=85.1:scovhsp_min=51.5:scovhsp_std=12.680604847221613:scovhsp_sum=4407.5:send_avg=149.7741935483871:send_max=166.0:send_min=98.0:send_std=18.409209522426902:send_sum=9286.0:sstart_avg=17.387096774193548:sstart_max=71.0:sstart_min=5.0:sstart_std=18.46783188097411:sstart_sum=1078.0])0.881:0.0314349[&&NHX:Sample_counter=rhizpot1--5||rhizpot2--1||rhizpot3--6||rhiztom1--25||rhiztom2--37||rhiztom3--20:Type_counter=GTDB--1||capture--94:besthit_avg=79.75714285714287:besthit_max=92.6:besthit_min=72.5:besthit_std=5.13720503542898:besthit_sum=5024.700000000001:bitscore_avg=180.53968253968253:bitscore_max=213.0:bitscore_min=124.0:bitscore_std=24.48753823743521:bitscore_sum=11374.0:capture_class_counter=c__Actinomycetia--3||c__Alphaproteobacteria--47||c__Anaerolineae--1||c__Bacilli--1||c__Clostridia--2||c__Desulfobulbia--1||c__Gammaproteobacteria--30||c__Gemmatimonadetes--1||c__Holophagae--1||c__Phycisphaerae--1||c__Planctomycetia--2||c__Polyangia--2||c__SAR324--1||c__Synergistia--1:capture_domain_counter=d__Bacteria--94:capture_family_counter=f__Anaerohalosphaeraceae--1||f__Anaerolineaceae--1||f__Bacillaceae--1||f__Beijerinckiaceae--1||f__Burkholderiaceae--13||f__Desulfobulbaceae--1||f__Devosiaceae--3||f__GCA-2753255--1||f__GWC2-71-9--1||f__Gemmataceae--2||f__Halomonadaceae--1||f__Holophagaceae--1||f__JAFLCR01--1||f__Kineosporiaceae--2||f__Lachnospiraceae--2||f__Micavibrionaceae--1||f__Nocardioidaceae--1||f__Polyangiaceae--2||f__Pseudomonadaceae--5||f__Rhizobiaceae--1||f__Rhodobacteraceae--3||f__Rhodocyclaceae--1||f__Rhodovibrionaceae--34||f__Salinisphaeraceae--1||f__Sphingomonadaceae--1||f__Stappiaceae--1||f__Thermovirgaceae--1||f__Thioalkalivibrionaceae--1||f__UBA2966--1||f__Xanthomonadaceae--8:capture_genus_counter=g__Anaerocolumna--1||g__Aquabacterium--1||g__Bosea--1||g__Cucumibacter--2||g__DRKI01--1||g__DSYU01--1||g__Devosia--1||g__Donghicola--1||g__GCA-2753255--1||g__Gemmata--2||g__Geothrix--1||g__Halomonas--1||g__JABILA01--1||g__JADJOM01--1||g__JAFGGE01--1||g__JAFLCR01--1||g__Jannaschia--1||g__MR-S7--1||g__MT2928--1||g__Metabacillus--1||g__Nocardioides--1||g__Pseudomonas_B--1||g__Pseudomonas_E--3||g__Pseudomonas_F--1||g__Pseudoxanthomonas_A--4||g__R-H-3--2||g__RGIG8607--1||g__Rhizobium--1||g__Rhodoferax--10||g__Rhodovibrio--34||g__Roseibium--1||g__Rubrivivax--1||g__SYFR01--2||g__Salinisphaera--1||g__Sphingobium--1||g__Stenotrophomonas--4||g__Thauera_A--1||g__Thioalkalivibrio--1||g__UBA1573--1||g__UBA2252--1:capture_order_counter=o__Actinomycetales--2||o__Anaerolineales--1||o__Bacillales--1||o__Burkholderiales--14||o__Desulfobulbales--1||o__Ectothiorhodospirales--1||o__Gemmatales--2||o__Gemmatimonadales--1||o__Holophagales--1||o__Kiloniellales--34||o__Lachnospirales--2||o__Micavibrionales--1||o__Nevskiales--1||o__Polyangiales--2||o__Propionibacteriales--1||o__Pseudomonadales--6||o__Rhizobiales--6||o__Rhodobacterales--3||o__Rickettsiales--1||o__SAR324--1||o__Sedimentisphaerales--1||o__Sphingomonadales--1||o__Synergistales--1||o__UBA2966--1||o__Xanthomonadales--8:capture_phylum_counter=p__Acidobacteriota--1||p__Actinobacteriota--3||p__Chloroflexota--1||p__Desulfobacterota--1||p__Firmicutes--1||p__Firmicutes_A--2||p__Gemmatimonadota--1||p__Myxococcota--2||p__Planctomycetota--3||p__Proteobacteria--77||p__SAR324--1||p__Synergistota--1:capture_species_counter=s__Anaerocolumna sp000702945--1||s__Aquabacterium sp004322345--1||s__Bosea sp001556125--1||s__Cucumibacter marinus--2||s__DRKI01 sp015484845--1||s__DSYU01 sp011367365--1||s__Devosia sp001426345--1||s__Donghicola eburneus--1||s__GCA-2753255 sp002753255--1||s__Gemmata massiliana--2||s__Geothrix sp903840385--1||s__Halomonas piezotolerans--1||s__JABILA01 sp018654745--1||s__JADJOM01 sp016713435--1||s__JAFGGE01 sp016930745--1||s__JAFLCR01 sp017302755--1||s__Jannaschia seosinensis--1||s__MR-S7 sp000400995--1||s__MT2928 sp015679265--1||s__Metabacillus sp017497975--1||s__Nocardioides lianchengensis--1||s__Pseudomonas_B psychrotolerans_C--1||s__Pseudomonas_E fluorescens_AM--3||s__Pseudomonas_F sp000949385--1||s__Pseudoxanthomonas_A sp900104255--4||s__R-H-3 sp002198655--2||s__RGIG8607 sp910588535--1||s__Rhizobium sp017948245--1||s__Rhodoferax sp006974105--1||s__Rhodoferax sp018619435--9||s__Rhodovibrio salinarum--34||s__Roseibium sp002237595--1||s__Rubrivivax sp903938815--1||s__SYFR01 sp005800325--2||s__Salinisphaera shabanensis--1||s__Sphingobium subterraneum--1||s__Stenotrophomonas humi--4||s__Thauera_A nasutitermitis--1||s__Thioalkalivibrio halophilus--1||s__UBA1573 sp003245575--1||s__UBA2252 sp002382605--1:evalue_avg=7.435747845424429e-39:evalue_max=4.62e-37:evalue_min=4.29e-71:evalue_std=5.819875691560218e-38:evalue_sum=4.68452114261739e-37:gapopen_avg=0.047619047619047616:gapopen_max=1.0:gapopen_min=0.0:gapopen_std=0.2146693953705459:gapopen_sum=3.0:gtdb_class_counter=c__Alphaproteobacteria--1:gtdb_domain_counter=d__Bacteria--1:gtdb_family_counter=f__Devosiaceae--1:gtdb_genus_counter=g__Devosia--1:gtdb_order_counter=o__Rhizobiales--1:gtdb_phylum_counter=p__Proteobacteria--1:gtdb_species_counter=s__Devosia epidermidihirudinis--1:heptad_counter=MCP-36H--95:lbd_counter=:lca_tree=s__Devosia epidermidihirudinis:length_avg=133.73015873015873:length_max=154.0:length_min=94.0:length_std=21.435730157700558:length_sum=8425.0:mismatch_avg=27.523809523809526:mismatch_max=42.0:mismatch_min=7.0:mismatch_std=8.678592763243959:mismatch_sum=1734.0:name=N651357:qcovhsp_avg=99.32698412698412:qcovhsp_max=100.0:qcovhsp_min=95.5:qcovhsp_std=1.101056142427006:qcovhsp_sum=6257.599999999999:qend_avg=134.03174603174602:qend_max=155.0:qend_min=92.0:qend_std=21.41296581435458:qend_sum=8444.0:qstart_avg=1.3492063492063493:qstart_max=5.0:qstart_min=1.0:qstart_std=0.8454571231326943:qstart_sum=85.0:ref_name_counter=GB_GCA_001899065.1_protein.faa_MKUZ01000031.1_270@PF00015_full_PFAM.600.781--28||GB_GCA_001899075.1_protein.faa_MKVA01000002.1_140@PF00015_full_PFAM.599.799--4||GB_GCA_004144345.1_protein.faa_SEEL01000030.1_26@PF00015_full_PFAM.568.752--5||GB_GCA_014860165.1_protein.faa_JACZKG010000008.1_77@PF00015_full_PFAM.590.779--1||GB_GCA_016213505.1_protein.faa_JACRAF010000031.1_6@PF00015_full_PFAM.566.766--11||GB_GCA_016213505.1_protein.faa_JACRAF010000042.1_5@PF00015_full_PFAM.596.790--10||RS_GCF_000970455.1_protein.faa_NZ_LAJG01000014.1_848@PF00015_full_PFAM.357.542--1||RS_GCF_014873135.1_protein.faa_NZ_JADBCR010000002.1_811@PF00015_full_PFAM.591.777--1||RS_GCF_017599385.1_protein.faa_NZ_JAGFPK010000002.1_185@PF00015_full_PFAM.394.575--1||RS_GCF_900631955.1_protein.faa_NZ_UZWD01000025.1_188@PF00015_full_PFAM.565.753--1:scovhsp_avg=71.3111111111111:scovhsp_max=85.1:scovhsp_min=51.5:scovhsp_std=12.701195157265282:scovhsp_sum=4492.599999999999:send_avg=149.9047619047619:send_max=166.0:send_min=98.0:send_std=18.289530131810285:send_sum=9444.0:sstart_avg=17.19047619047619:sstart_max=71.0:sstart_min=5.0:sstart_std=18.38465098132323:sstart_sum=1083.0])0.824:0.0137234[&&NHX:Sample_counter=rhizpot1--18||rhizpot2--4||rhizpot3--19||rhiztom1--45||rhiztom2--67||rhiztom3--43:Type_counter=GTDB--4||capture--196:besthit_avg=85.59426229508195:besthit_max=100.0:besthit_min=62.1:besthit_std=8.496905602817693:besthit_sum=10442.499999999998:bitscore_avg=191.327868852459:bitscore_max=256.0:bitscore_min=124.0:bitscore_std=32.54353539871047:bitscore_sum=23342.0:capture_class_counter=c__Actinomycetia--16||c__Alphaproteobacteria--83||c__Anaerolineae--1||c__Bacilli--3||c__Clostridia--5||c__Deinococci--5||c__Desulfobulbia--3||c__Gammaproteobacteria--52||c__Gemmatimonadetes--10||c__Holophagae--1||c__Myxococcia--2||c__Phycisphaerae--1||c__Planctomycetia--5||c__Polyangia--2||c__RBG-16-71-46--2||c__SAR324--1||c__Synergistia--1||c__Thermoleophilia--1||c__UBA1135--1||c__Verrucomicrobiae--1:capture_domain_counter=d__Bacteria--196:capture_family_counter=f__Anaerohalosphaeraceae--1||f__Anaerolineaceae--1||f__Azospirillaceae--2||f__Bacillaceae--1||f__Beijerinckiaceae--5||f__Burkholderiaceae--20||f__Caulobacteraceae--4||f__Chromobacteriaceae--3||f__Competibacteraceae--1||f__Deinococcaceae--5||f__Desulfobulbaceae--2||f__Desulfurivibrionaceae--1||f__Devosiaceae--10||f__Enterobacteriaceae--2||f__GCA-2753255--1||f__GWC2-71-9--1||f__Gemmataceae--5||f__Gemmatimonadaceae--9||f__Geodermatophilaceae--6||f__Halomonadaceae--6||f__Holophagaceae--1||f__JAFLCR01--1||f__Kineosporiaceae--6||f__Lachnospiraceae--5||f__Magnetospirillaceae--3||f__Micavibrionaceae--1||f__Micromonosporaceae--2||f__Myxococcaceae--2||f__Nocardioidaceae--2||f__Paenibacillaceae--2||f__Polyangiaceae--2||f__Pseudomonadaceae--8||f__RBG-16-71-46--2||f__Rhizobiaceae--10||f__Rhodobacteraceae--4||f__Rhodocyclaceae--1||f__Rhodospirillaceae--1||f__Rhodovibrionaceae--34||f__Salinisphaeraceae--1||f__Sneathiellaceae--2||f__Sphingomonadaceae--3||f__Stappiaceae--1||f__Steroidobacteraceae--1||f__Thermovirgaceae--1||f__Thioalkalivibrionaceae--1||f__UBA2241--1||f__UBA2386--1||f__UBA2966--1||f__UBA9464--1||f__Xanthomonadaceae--8||f__Zavarziniaceae--1:capture_genus_counter=g__Actinoplanes--2||g__Allorhizobium--1||g__Alpha-05--1||g__Anaerocolumna--1||g__Aquabacterium--2||g__Archangium_A--2||g__Aureimonas--1||g__Azospirillum--2||g__Bog-752--1||g__Bosea--4||g__Butyrivibrio--3||g__CAIWAH01--1||g__CAIXRL01--2||g__CAJANL01--2||g__Caulobacter--1||g__Chromohalobacter--1||g__Cohnella--1||g__Cucumibacter--2||g__DRKI01--2||g__DSYU01--1||g__Deinococcus--5||g__Devosia--3||g__Devosia_A--5||g__Donghicola--1||g__GCA-2753255--1||g__Gemmata--5||g__Geodermatophilus--6||g__Geothrix--1||g__Gulbenkiania--1||g__Halomonas--1||g__Hydrogenophaga--2||g__JAAYXG01--1||g__JABILA01--1||g__JADJOM01--1||g__JAFGGE01--1||g__JAFLCR01--1||g__Jannaschia--2||g__Jiella--1||g__Kosakonia--1||g__Kushneria--1||g__MR-S7--1||g__MT2928--1||g__Metabacillus--1||g__Microvirga--1||g__Nocardioides--2||g__Palsa-881--3||g__Pantoea--1||g__Paraburkholderia--1||g__Pararhizobium--1||g__Phaeospirillum--1||g__Pseudomonas_B--1||g__Pseudomonas_E--6||g__Pseudomonas_F--1||g__Pseudoxanthomonas_A--4||g__R-H-3--6||g__RGIG8607--1||g__Rhizobium--5||g__Rhodoferax--11||g__Rhodovibrio--34||g__Roseibium--1||g__Rubrivivax--1||g__SCN-70-22--9||g__SYFR01--2||g__Saccharibacillus--1||g__Salinicola--3||g__Salinisphaera--1||g__Sinorhizobium--1||g__Sneathiella--2||g__Sphaerotilus--1||g__Sphingobium--1||g__Sphingomonas--2||g__Stenotrophomonas--4||g__Thauera_A--1||g__Thioalkalivibrio--1||g__UBA1573--1||g__UBA2252--1||g__UBA2262--1||g__UBA2383--1||g__UBA2386--1||g__Variovorax--1||g__Vogesella--2||g__Zavarzinia--1:capture_order_counter=o__Actinomycetales--6||o__Anaerolineales--1||o__Azospirillales--2||o__Bacillales--1||o__Burkholderiales--24||o__Caulobacterales--4||o__Competibacterales--1||o__Deinococcales--5||o__Desulfobulbales--3||o__Ectothiorhodospirales--1||o__Enterobacterales--2||o__Gemmatales--5||o__Gemmatimonadales--10||o__Holophagales--1||o__Kiloniellales--34||o__Lachnospirales--5||o__Micavibrionales--1||o__Mycobacteriales--8||o__Myxococcales--2||o__Nevskiales--1||o__Paenibacillales--2||o__Pedosphaerales--1||o__Polyangiales--2||o__Propionibacteriales--2||o__Pseudomonadales--14||o__RBG-16-71-46--2||o__Rhizobiales--26||o__Rhodobacterales--4||o__Rhodospirillales--4||o__Rickettsiales--1||o__SAR324--1||o__Sedimentisphaerales--1||o__Sneathiellales--2||o__Sphingomonadales--3||o__Steroidobacterales--1||o__Synergistales--1||o__UBA2241--1||o__UBA2386--1||o__UBA2966--1||o__Xanthomonadales--8||o__Zavarziniales--1:capture_phylum_counter=p__Acidobacteriota--1||p__Actinobacteriota--17||p__Chloroflexota--1||p__Deinococcota--5||p__Desulfobacterota--3||p__Eisenbacteria--2||p__Firmicutes--3||p__Firmicutes_A--5||p__Gemmatimonadota--10||p__Myxococcota--4||p__Planctomycetota--7||p__Proteobacteria--135||p__SAR324--1||p__Synergistota--1||p__Verrucomicrobiota--1:capture_species_counter=s__Actinoplanes azureus--2||s__Allorhizobium sp003501385--1||s__Alpha-05 sp003246625--1||s__Anaerocolumna sp000702945--1||s__Aquabacterium sp002339015--1||s__Aquabacterium sp004322345--1||s__Archangium_A sp903905455--2||s__Aureimonas sp001423245--1||s__Azospirillum brasilense_B--1||s__Azospirillum rugosum--1||s__Bog-752 sp003132645--1||s__Bosea sp001556125--1||s__Bosea sp900113835--3||s__Butyrivibrio sp900116875--3||s__CAIWAH01 sp903910585--1||s__CAIXRL01 sp016710095--2||s__CAJANL01 sp903941105--2||s__Caulobacter segnis--1||s__Chromohalobacter canadensis--1||s__Cohnella lupini--1||s__Cucumibacter marinus--2||s__DRKI01 sp015484845--2||s__DSYU01 sp011367365--1||s__Deinococcus radiodurans--5||s__Devosia ginsengisoli--1||s__Devosia sp001426345--1||s__Devosia sp014860165--1||s__Devosia_A sp001899075--5||s__Donghicola eburneus--1||s__GCA-2753255 sp002753255--1||s__Gemmata massiliana--5||s__Geodermatophilus saharensis--6||s__Geothrix sp903840385--1||s__Gulbenkiania mobilis--1||s__Halomonas piezotolerans--1||s__Hydrogenophaga sp013823505--2||s__JAAYXG01 sp012516015--1||s__JABILA01 sp018654745--1||s__JADJOM01 sp016713435--1||s__JAFGGE01 sp016930745--1||s__JAFLCR01 sp017302755--1||s__Jannaschia seohaensis--1||s__Jannaschia seosinensis--1||s__Jiella sp002700095--1||s__Kosakonia sacchari_B--1||s__Kushneria marisflavi--1||s__MR-S7 sp000400995--1||s__MT2928 sp015679265--1||s__Metabacillus sp017497975--1||s__Microvirga pakistanensis--1||s__Nocardioides lianchengensis--2||s__Palsa-881 sp018241335--3||s__Pantoea endophytica--1||s__Paraburkholderia sp004197395--1||s__Pararhizobium sp900467185--1||s__Phaeospirillum sp903853455--1||s__Pseudomonas_B psychrotolerans_C--1||s__Pseudomonas_E fluorescens_AM--3||s__Pseudomonas_E graminis--1||s__Pseudomonas_E saponiphila--1||s__Pseudomonas_E straminea--1||s__Pseudomonas_F sp000949385--1||s__Pseudoxanthomonas_A sp900104255--4||s__R-H-3 sp002198655--6||s__RGIG8607 sp910588535--1||s__Rhizobium chutanense--1||s__Rhizobium ecuadorense--1||s__Rhizobium ruizarguesonis--1||s__Rhizobium sp000282035--1||s__Rhizobium sp017948245--1||s__Rhodoferax sp006974105--1||s__Rhodoferax sp018619435--10||s__Rhodovibrio salinarum--34||s__Roseibium sp002237595--1||s__Rubrivivax sp903938815--1||s__SCN-70-22 sp016794835--9||s__SYFR01 sp005800325--2||s__Saccharibacillus alkalitolerans--1||s__Salinicola halophyticus--2||s__Salinicola lusitanus--1||s__Salinisphaera shabanensis--1||s__Sinorhizobium sojae--1||s__Sneathiella limimaris--2||s__Sphaerotilus sp013294065--1||s__Sphingobium subterraneum--1||s__Sphingomonas sp001421355--1||s__Sphingomonas sp014193845--1||s__Stenotrophomonas humi--4||s__Thauera_A nasutitermitis--1||s__Thioalkalivibrio halophilus--1||s__UBA1573 sp003245575--1||s__UBA2252 sp002382605--1||s__UBA2262 sp002347185--1||s__UBA2383 sp002343485--1||s__UBA2386 sp005776475--1||s__Variovorax sp001984055--1||s__Vogesella indigofera--2||s__Zavarzinia sp003590945--1:evalue_avg=3.8403559471489343e-39:evalue_max=4.62e-37:evalue_min=3.82e-88:evalue_std=4.182647240592883e-38:evalue_sum=4.6852342555217e-37:gapopen_avg=0.10655737704918032:gapopen_max=2.0:gapopen_min=0.0:gapopen_std=0.3592318952040677:gapopen_sum=13.0:gtdb_class_counter=c__Alphaproteobacteria--4:gtdb_domain_counter=d__Bacteria--4:gtdb_family_counter=f__Devosiaceae--4:gtdb_genus_counter=g__Devosia--1||g__Devosia_A--3:gtdb_order_counter=o__Rhizobiales--4:gtdb_phylum_counter=p__Proteobacteria--4:gtdb_species_counter=s__Devosia epidermidihirudinis--1||s__Devosia_A nanyangense--1||s__Devosia_A sp001899065--1||s__Devosia_A sp001899075--1:heptad_counter=MCP-36H--200:lbd_counter=:lca_tree=f__Devosiaceae:length_avg=131.5655737704918:length_max=156.0:length_min=93.0:length_std=22.156090782423142:length_sum=16051.0:mismatch_avg=19.42622950819672:mismatch_max=50.0:mismatch_min=0.0:mismatch_std=12.329443381420386:mismatch_sum=2370.0:name=N651358:qcovhsp_avg=99.46639344262294:qcovhsp_max=100.0:qcovhsp_min=95.5:qcovhsp_std=0.9614564241263531:qcovhsp_sum=12134.9:qend_avg=131.86065573770492:qend_max=155.0:qend_min=92.0:qend_std=22.197578445016312:qend_sum=16087.0:qstart_avg=1.3524590163934427:qstart_max=5.0:qstart_min=1.0:qstart_std=0.8422925342079767:qstart_sum=165.0:ref_name_counter=GB_GCA_001899065.1_protein.faa_MKUZ01000031.1_270@PF00015_full_PFAM.600.781--77||GB_GCA_001899075.1_protein.faa_MKVA01000002.1_140@PF00015_full_PFAM.599.799--11||GB_GCA_004144345.1_protein.faa_SEEL01000030.1_26@PF00015_full_PFAM.568.752--5||GB_GCA_004297125.1_protein.faa_SCVD01000023.1_56@PF00015_full_PFAM.407.581--1||GB_GCA_014860165.1_protein.faa_JACZKG010000008.1_77@PF00015_full_PFAM.590.779--1||GB_GCA_016213505.1_protein.faa_JACRAF010000031.1_6@PF00015_full_PFAM.566.766--11||GB_GCA_016213505.1_protein.faa_JACRAF010000042.1_5@PF00015_full_PFAM.596.790--10||GB_GCA_903842455.1_protein.faa_CAIMLX010000052.1_17@PF00015_full_PFAM.423.608--1||RS_GCF_000970455.1_protein.faa_NZ_LAJG01000014.1_848@PF00015_full_PFAM.357.542--1||RS_GCF_014873135.1_protein.faa_NZ_JADBCR010000002.1_811@PF00015_full_PFAM.591.777--1||RS_GCF_016411825.1_protein.faa_NZ_JAEKMH010000004.1_131@PF00015_full_PFAM.455.638--1||RS_GCF_017599385.1_protein.faa_NZ_JAGFPK010000002.1_185@PF00015_full_PFAM.394.575--1||RS_GCF_900631955.1_protein.faa_NZ_UZWD01000025.1_188@PF00015_full_PFAM.565.753--1:scovhsp_avg=70.94262295081968:scovhsp_max=85.1:scovhsp_min=50.0:scovhsp_std=12.650279571162045:scovhsp_sum=8655.000000000002:send_avg=147.13934426229508:send_max=166.0:send_min=97.0:send_std=20.318259334312373:send_sum=17951.0:sstart_avg=16.647540983606557:sstart_max=71.0:sstart_min=5.0:sstart_std=18.066416554657582:sstart_sum=2031.0])0:5e-09[&&NHX:Sample_counter=rhizpot1--18||rhizpot2--4||rhizpot3--19||rhiztom1--45||rhiztom2--68||rhiztom3--43:Type_counter=GTDB--4||capture--197:besthit_avg=85.59426229508195:besthit_max=100.0:besthit_min=62.1:besthit_std=8.496905602817693:besthit_sum=10442.499999999998:bitscore_avg=191.327868852459:bitscore_max=256.0:bitscore_min=124.0:bitscore_std=32.54353539871047:bitscore_sum=23342.0:capture_class_counter=c__Actinomycetia--16||c__Alphaproteobacteria--84||c__Anaerolineae--1||c__Bacilli--3||c__Clostridia--5||c__Deinococci--5||c__Desulfobulbia--3||c__Gammaproteobacteria--52||c__Gemmatimonadetes--10||c__Holophagae--1||c__Myxococcia--2||c__Phycisphaerae--1||c__Planctomycetia--5||c__Polyangia--2||c__RBG-16-71-46--2||c__SAR324--1||c__Synergistia--1||c__Thermoleophilia--1||c__UBA1135--1||c__Verrucomicrobiae--1:capture_domain_counter=d__Bacteria--197:capture_family_counter=f__Anaerohalosphaeraceae--1||f__Anaerolineaceae--1||f__Azospirillaceae--2||f__Bacillaceae--1||f__Beijerinckiaceae--5||f__Burkholderiaceae--20||f__Caulobacteraceae--5||f__Chromobacteriaceae--3||f__Competibacteraceae--1||f__Deinococcaceae--5||f__Desulfobulbaceae--2||f__Desulfurivibrionaceae--1||f__Devosiaceae--10||f__Enterobacteriaceae--2||f__GCA-2753255--1||f__GWC2-71-9--1||f__Gemmataceae--5||f__Gemmatimonadaceae--9||f__Geodermatophilaceae--6||f__Halomonadaceae--6||f__Holophagaceae--1||f__JAFLCR01--1||f__Kineosporiaceae--6||f__Lachnospiraceae--5||f__Magnetospirillaceae--3||f__Micavibrionaceae--1||f__Micromonosporaceae--2||f__Myxococcaceae--2||f__Nocardioidaceae--2||f__Paenibacillaceae--2||f__Polyangiaceae--2||f__Pseudomonadaceae--8||f__RBG-16-71-46--2||f__Rhizobiaceae--10||f__Rhodobacteraceae--4||f__Rhodocyclaceae--1||f__Rhodospirillaceae--1||f__Rhodovibrionaceae--34||f__Salinisphaeraceae--1||f__Sneathiellaceae--2||f__Sphingomonadaceae--3||f__Stappiaceae--1||f__Steroidobacteraceae--1||f__Thermovirgaceae--1||f__Thioalkalivibrionaceae--1||f__UBA2241--1||f__UBA2386--1||f__UBA2966--1||f__UBA9464--1||f__Xanthomonadaceae--8||f__Zavarziniaceae--1:capture_genus_counter=g__Actinoplanes--2||g__Allorhizobium--1||g__Alpha-05--1||g__Anaerocolumna--1||g__Aquabacterium--2||g__Archangium_A--2||g__Aureimonas--1||g__Azospirillum--2||g__Bog-752--1||g__Bosea--4||g__Butyrivibrio--3||g__CAIWAH01--1||g__CAIXRL01--2||g__CAJANL01--2||g__Caulobacter--2||g__Chromohalobacter--1||g__Cohnella--1||g__Cucumibacter--2||g__DRKI01--2||g__DSYU01--1||g__Deinococcus--5||g__Devosia--3||g__Devosia_A--5||g__Donghicola--1||g__GCA-2753255--1||g__Gemmata--5||g__Geodermatophilus--6||g__Geothrix--1||g__Gulbenkiania--1||g__Halomonas--1||g__Hydrogenophaga--2||g__JAAYXG01--1||g__JABILA01--1||g__JADJOM01--1||g__JAFGGE01--1||g__JAFLCR01--1||g__Jannaschia--2||g__Jiella--1||g__Kosakonia--1||g__Kushneria--1||g__MR-S7--1||g__MT2928--1||g__Metabacillus--1||g__Microvirga--1||g__Nocardioides--2||g__Palsa-881--3||g__Pantoea--1||g__Paraburkholderia--1||g__Pararhizobium--1||g__Phaeospirillum--1||g__Pseudomonas_B--1||g__Pseudomonas_E--6||g__Pseudomonas_F--1||g__Pseudoxanthomonas_A--4||g__R-H-3--6||g__RGIG8607--1||g__Rhizobium--5||g__Rhodoferax--11||g__Rhodovibrio--34||g__Roseibium--1||g__Rubrivivax--1||g__SCN-70-22--9||g__SYFR01--2||g__Saccharibacillus--1||g__Salinicola--3||g__Salinisphaera--1||g__Sinorhizobium--1||g__Sneathiella--2||g__Sphaerotilus--1||g__Sphingobium--1||g__Sphingomonas--2||g__Stenotrophomonas--4||g__Thauera_A--1||g__Thioalkalivibrio--1||g__UBA1573--1||g__UBA2252--1||g__UBA2262--1||g__UBA2383--1||g__UBA2386--1||g__Variovorax--1||g__Vogesella--2||g__Zavarzinia--1:capture_order_counter=o__Actinomycetales--6||o__Anaerolineales--1||o__Azospirillales--2||o__Bacillales--1||o__Burkholderiales--24||o__Caulobacterales--5||o__Competibacterales--1||o__Deinococcales--5||o__Desulfobulbales--3||o__Ectothiorhodospirales--1||o__Enterobacterales--2||o__Gemmatales--5||o__Gemmatimonadales--10||o__Holophagales--1||o__Kiloniellales--34||o__Lachnospirales--5||o__Micavibrionales--1||o__Mycobacteriales--8||o__Myxococcales--2||o__Nevskiales--1||o__Paenibacillales--2||o__Pedosphaerales--1||o__Polyangiales--2||o__Propionibacteriales--2||o__Pseudomonadales--14||o__RBG-16-71-46--2||o__Rhizobiales--26||o__Rhodobacterales--4||o__Rhodospirillales--4||o__Rickettsiales--1||o__SAR324--1||o__Sedimentisphaerales--1||o__Sneathiellales--2||o__Sphingomonadales--3||o__Steroidobacterales--1||o__Synergistales--1||o__UBA2241--1||o__UBA2386--1||o__UBA2966--1||o__Xanthomonadales--8||o__Zavarziniales--1:capture_phylum_counter=p__Acidobacteriota--1||p__Actinobacteriota--17||p__Chloroflexota--1||p__Deinococcota--5||p__Desulfobacterota--3||p__Eisenbacteria--2||p__Firmicutes--3||p__Firmicutes_A--5||p__Gemmatimonadota--10||p__Myxococcota--4||p__Planctomycetota--7||p__Proteobacteria--136||p__SAR324--1||p__Synergistota--1||p__Verrucomicrobiota--1:capture_species_counter=s__Actinoplanes azureus--2||s__Allorhizobium sp003501385--1||s__Alpha-05 sp003246625--1||s__Anaerocolumna sp000702945--1||s__Aquabacterium sp002339015--1||s__Aquabacterium sp004322345--1||s__Archangium_A sp903905455--2||s__Aureimonas sp001423245--1||s__Azospirillum brasilense_B--1||s__Azospirillum rugosum--1||s__Bog-752 sp003132645--1||s__Bosea sp001556125--1||s__Bosea sp900113835--3||s__Butyrivibrio sp900116875--3||s__CAIWAH01 sp903910585--1||s__CAIXRL01 sp016710095--2||s__CAJANL01 sp903941105--2||s__Caulobacter segnis--2||s__Chromohalobacter canadensis--1||s__Cohnella lupini--1||s__Cucumibacter marinus--2||s__DRKI01 sp015484845--2||s__DSYU01 sp011367365--1||s__Deinococcus radiodurans--5||s__Devosia ginsengisoli--1||s__Devosia sp001426345--1||s__Devosia sp014860165--1||s__Devosia_A sp001899075--5||s__Donghicola eburneus--1||s__GCA-2753255 sp002753255--1||s__Gemmata massiliana--5||s__Geodermatophilus saharensis--6||s__Geothrix sp903840385--1||s__Gulbenkiania mobilis--1||s__Halomonas piezotolerans--1||s__Hydrogenophaga sp013823505--2||s__JAAYXG01 sp012516015--1||s__JABILA01 sp018654745--1||s__JADJOM01 sp016713435--1||s__JAFGGE01 sp016930745--1||s__JAFLCR01 sp017302755--1||s__Jannaschia seohaensis--1||s__Jannaschia seosinensis--1||s__Jiella sp002700095--1||s__Kosakonia sacchari_B--1||s__Kushneria marisflavi--1||s__MR-S7 sp000400995--1||s__MT2928 sp015679265--1||s__Metabacillus sp017497975--1||s__Microvirga pakistanensis--1||s__Nocardioides lianchengensis--2||s__Palsa-881 sp018241335--3||s__Pantoea endophytica--1||s__Paraburkholderia sp004197395--1||s__Pararhizobium sp900467185--1||s__Phaeospirillum sp903853455--1||s__Pseudomonas_B psychrotolerans_C--1||s__Pseudomonas_E fluorescens_AM--3||s__Pseudomonas_E graminis--1||s__Pseudomonas_E saponiphila--1||s__Pseudomonas_E straminea--1||s__Pseudomonas_F sp000949385--1||s__Pseudoxanthomonas_A sp900104255--4||s__R-H-3 sp002198655--6||s__RGIG8607 sp910588535--1||s__Rhizobium chutanense--1||s__Rhizobium ecuadorense--1||s__Rhizobium ruizarguesonis--1||s__Rhizobium sp000282035--1||s__Rhizobium sp017948245--1||s__Rhodoferax sp006974105--1||s__Rhodoferax sp018619435--10||s__Rhodovibrio salinarum--34||s__Roseibium sp002237595--1||s__Rubrivivax sp903938815--1||s__SCN-70-22 sp016794835--9||s__SYFR01 sp005800325--2||s__Saccharibacillus alkalitolerans--1||s__Salinicola halophyticus--2||s__Salinicola lusitanus--1||s__Salinisphaera shabanensis--1||s__Sinorhizobium sojae--1||s__Sneathiella limimaris--2||s__Sphaerotilus sp013294065--1||s__Sphingobium subterraneum--1||s__Sphingomonas sp001421355--1||s__Sphingomonas sp014193845--1||s__Stenotrophomonas humi--4||s__Thauera_A nasutitermitis--1||s__Thioalkalivibrio halophilus--1||s__UBA1573 sp003245575--1||s__UBA2252 sp002382605--1||s__UBA2262 sp002347185--1||s__UBA2383 sp002343485--1||s__UBA2386 sp005776475--1||s__Variovorax sp001984055--1||s__Vogesella indigofera--2||s__Zavarzinia sp003590945--1:evalue_avg=3.8403559471489343e-39:evalue_max=4.62e-37:evalue_min=3.82e-88:evalue_std=4.182647240592883e-38:evalue_sum=4.6852342555217e-37:gapopen_avg=0.10655737704918032:gapopen_max=2.0:gapopen_min=0.0:gapopen_std=0.3592318952040677:gapopen_sum=13.0:gtdb_class_counter=c__Alphaproteobacteria--4:gtdb_domain_counter=d__Bacteria--4:gtdb_family_counter=f__Devosiaceae--4:gtdb_genus_counter=g__Devosia--1||g__Devosia_A--3:gtdb_order_counter=o__Rhizobiales--4:gtdb_phylum_counter=p__Proteobacteria--4:gtdb_species_counter=s__Devosia epidermidihirudinis--1||s__Devosia_A nanyangense--1||s__Devosia_A sp001899065--1||s__Devosia_A sp001899075--1:heptad_counter=MCP-36H--201:lbd_counter=:lca_tree=f__Devosiaceae:length_avg=131.5655737704918:length_max=156.0:length_min=93.0:length_std=22.156090782423142:length_sum=16051.0:mismatch_avg=19.42622950819672:mismatch_max=50.0:mismatch_min=0.0:mismatch_std=12.329443381420386:mismatch_sum=2370.0:name=N651359:qcovhsp_avg=99.46639344262294:qcovhsp_max=100.0:qcovhsp_min=95.5:qcovhsp_std=0.9614564241263531:qcovhsp_sum=12134.9:qend_avg=131.86065573770492:qend_max=155.0:qend_min=92.0:qend_std=22.197578445016312:qend_sum=16087.0:qstart_avg=1.3524590163934427:qstart_max=5.0:qstart_min=1.0:qstart_std=0.8422925342079767:qstart_sum=165.0:ref_name_counter=GB_GCA_001899065.1_protein.faa_MKUZ01000031.1_270@PF00015_full_PFAM.600.781--77||GB_GCA_001899075.1_protein.faa_MKVA01000002.1_140@PF00015_full_PFAM.599.799--11||GB_GCA_004144345.1_protein.faa_SEEL01000030.1_26@PF00015_full_PFAM.568.752--5||GB_GCA_004297125.1_protein.faa_SCVD01000023.1_56@PF00015_full_PFAM.407.581--1||GB_GCA_014860165.1_protein.faa_JACZKG010000008.1_77@PF00015_full_PFAM.590.779--1||GB_GCA_016213505.1_protein.faa_JACRAF010000031.1_6@PF00015_full_PFAM.566.766--11||GB_GCA_016213505.1_protein.faa_JACRAF010000042.1_5@PF00015_full_PFAM.596.790--10||GB_GCA_903842455.1_protein.faa_CAIMLX010000052.1_17@PF00015_full_PFAM.423.608--1||RS_GCF_000970455.1_protein.faa_NZ_LAJG01000014.1_848@PF00015_full_PFAM.357.542--1||RS_GCF_014873135.1_protein.faa_NZ_JADBCR010000002.1_811@PF00015_full_PFAM.591.777--1||RS_GCF_016411825.1_protein.faa_NZ_JAEKMH010000004.1_131@PF00015_full_PFAM.455.638--1||RS_GCF_017599385.1_protein.faa_NZ_JAGFPK010000002.1_185@PF00015_full_PFAM.394.575--1||RS_GCF_900631955.1_protein.faa_NZ_UZWD01000025.1_188@PF00015_full_PFAM.565.753--1:scovhsp_avg=70.94262295081968:scovhsp_max=85.1:scovhsp_min=50.0:scovhsp_std=12.650279571162045:scovhsp_sum=8655.000000000002:send_avg=147.13934426229508:send_max=166.0:send_min=97.0:send_std=20.318259334312373:send_sum=17951.0:sstart_avg=16.647540983606557:sstart_max=71.0:sstart_min=5.0:sstart_std=18.066416554657582:sstart_sum=2031.0],((aa7b3c6d-7fcd-48f1-bec3-6b6a7f9ffdc4_2@MCPsignal.272.357:0.0378668[&&NHX:Sample=rhizpot1:Type=capture:capture_class=c__Gammaproteobacteria:capture_domain=d__Bacteria:capture_family=f__Thiohalomonadaceae:capture_genus=g__Sulfurivermis:capture_order=o__Thiohalomonadales:capture_phylum=p__Proteobacteria:capture_species=s__Sulfurivermis sp002840095:heptad=MCP-36H],(15480e19-864b-5090-8ede-0467f6190751_1@MCPsignal.21.74:0[&&NHX:Sample=rhiztom1:Type=capture:capture_class=c__Gammaproteobacteria:capture_domain=d__Bacteria:capture_family=f__Halomonadaceae:capture_genus=g__Halomonas_E:capture_order=o__Pseudomonadales:capture_phylum=p__Proteobacteria:capture_species=s__Halomonas_E taeanensis_B:heptad=MCP-36H],1773171b-8fc0-5fd9-816f-c89b644e4637_4@MCPsignal.21.74:0[&&NHX:Sample=rhiztom1:Type=capture:capture_class=c__Gammaproteobacteria:capture_domain=d__Bacteria:capture_family=f__Halomonadaceae:capture_genus=g__Halomonas_E:capture_order=o__Pseudomonadales:capture_phylum=p__Proteobacteria:capture_species=s__Halomonas_E taeanensis_B:heptad=MCP-36H]):0.0517944[&&NHX:Sample_counter=rhiztom1--2:Type_counter=capture--2:capture_class_counter=c__Gammaproteobacteria--2:capture_domain_counter=d__Bacteria--2:capture_family_counter=f__Halomonadaceae--2:capture_genus_counter=g__Halomonas_E--2:capture_order_counter=o__Pseudomonadales--2:capture_phylum_counter=p__Proteobacteria--2:capture_species_counter=s__Halomonas_E taeanensis_B--2:gtdb_class_counter=:gtdb_domain_counter=:gtdb_family_counter=:gtdb_genus_counter=:gtdb_order_counter=:gtdb_phylum_counter=:gtdb_species_counter=:heptad_counter=MCP-36H--2:lbd_counter=:name=N651363:ref_name_counter=])0:1.8e-08[&&NHX:Sample_counter=rhizpot1--1||rhiztom1--2:Type_counter=capture--3:capture_class_counter=c__Gammaproteobacteria--3:capture_domain_counter=d__Bacteria--3:capture_family_counter=f__Halomonadaceae--2||f__Thiohalomonadaceae--1:capture_genus_counter=g__Halomonas_E--2||g__Sulfurivermis--1:capture_order_counter=o__Pseudomonadales--2||o__Thiohalomonadales--1:capture_phylum_counter=p__Proteobacteria--3:capture_species_counter=s__Halomonas_E taeanensis_B--2||s__Sulfurivermis sp002840095--1:gtdb_class_counter=:gtdb_domain_counter=:gtdb_family_counter=:gtdb_genus_counter=:gtdb_order_counter=:gtdb_phylum_counter=:gtdb_species_counter=:heptad_counter=MCP-36H--3:lbd_counter=:name=N651364:ref_name_counter=],((((a8e483f1-7d27-4818-b658-1fa3ea0b75bf_2@MCPsignal.91.139:0[&&NHX:Sample=rhiztom2:Type=capture:capture_class=c__Alphaproteobacteria:capture_domain=d__Bacteria:capture_family=f__Devosiaceae:capture_genus=g__Devosia:capture_order=o__Rhizobiales:capture_phylum=p__Proteobacteria:capture_species=s__Devosia sp017307565:heptad=MCP-36H],a969a8e2-499d-411e-9aa3-9598a343d55c_4@MCPsignal.420.468:0[&&NHX:Sample=rhiztom2:Type=capture:capture_class=c__Alphaproteobacteria:capture_domain=d__Bacteria:capture_family=f__Devosiaceae:capture_genus=g__Devosia:capture_order=o__Rhizobiales:capture_phylum=p__Proteobacteria:capture_species=s__Devosia sp017307565:heptad=MCP-36H]):5e-09[&&NHX:Sample_counter=rhiztom2--2:Type_counter=capture--2:capture_class_counter=c__Alphaproteobacteria--2:capture_domain_counter=d__Bacteria--2:capture_family_counter=f__Devosiaceae--2:capture_genus_counter=g__Devosia--2:capture_order_counter=o__Rhizobiales--2:capture_phylum_counter=p__Proteobacteria--2:capture_species_counter=s__Devosia sp017307565--2:gtdb_class_counter=:gtdb_domain_counter=:gtdb_family_counter=:gtdb_genus_counter=:gtdb_order_counter=:gtdb_phylum_counter=:gtdb_species_counter=:heptad_counter=MCP-36H--2:lbd_counter=:name=N651367:ref_name_counter=],c4f0fd62-5a67-4a35-9770-854a0c108257_3@MCPsignal.4.50:5e-09[&&NHX:Sample=rhiztom1:Type=capture:capture_class=c__Desulfuromonadia:capture_domain=d__Bacteria:capture_family=f__Geobacteraceae:capture_genus=g__DSM-9736:capture_order=o__Geobacterales:capture_phylum=p__Desulfobacterota:capture_species=s__DSM-9736 sp900187405:heptad=MCP-36H])0:5e-09[&&NHX:Sample_counter=rhiztom1--1||rhiztom2--2:Type_counter=capture--3:capture_class_counter=c__Alphaproteobacteria--2||c__Desulfuromonadia--1:capture_domain_counter=d__Bacteria--3:capture_family_counter=f__Devosiaceae--2||f__Geobacteraceae--1:capture_genus_counter=g__DSM-9736--1||g__Devosia--2:capture_order_counter=o__Geobacterales--1||o__Rhizobiales--2:capture_phylum_counter=p__Desulfobacterota--1||p__Proteobacteria--2:capture_species_counter=s__DSM-9736 sp900187405--1||s__Devosia sp017307565--2:gtdb_class_counter=:gtdb_domain_counter=:gtdb_family_counter=:gtdb_genus_counter=:gtdb_order_counter=:gtdb_phylum_counter=:gtdb_species_counter=:heptad_counter=MCP-36H--3:lbd_counter=:name=N651369:ref_name_counter=],(524ddf9c-b5a7-43a6-a8b2-f7bc609d59f0_2@MCPsignal.194.269:0.187764[&&NHX:Sample=rhiztom2:Type=capture:capture_class=c__Planctomycetia:capture_domain=d__Bacteria:capture_family=f__UBA1268:capture_genus=g__F1-20-MAGs016:capture_order=o__Pirellulales:capture_phylum=p__Planctomycetota:capture_species=s__F1-20-MAGs016 sp018970785:heptad=MCP-36H],(((((((((6ce3752e-10cf-4e32-9d51-64592b31ac71_5@MCPsignal.9.73:0.0136276[&&NHX:Sample=rhiztom1:Type=capture:capture_class=c__Alphaproteobacteria:capture_domain=d__Bacteria:capture_family=f__Sphingomonadaceae:capture_genus=g__Sphingobium:capture_order=o__Sphingomonadales:capture_phylum=p__Proteobacteria:capture_species=s__Sphingobium sp013375555:heptad=MCP-36H],(8626a781-9c1d-4111-8ffe-c2679766b878_1@MCPsignal.77.148:0[&&NHX:Sample=rhiztom1:Type=capture:capture_class=c__Planctomycetia:capture_domain=d__Bacteria:capture_family=f__UBA1268:capture_genus=g__F1-20-MAGs016:capture_order=o__Pirellulales:capture_phylum=p__Planctomycetota:capture_species=s__F1-20-MAGs016 sp018970785:heptad=MCP-36H],718420cd-738b-49a0-b1ba-baa25a175511_2@MCPsignal.115.186:0[&&NHX:Sample=rhiztom3:Type=capture:capture_class=c__Planctomycetia:capture_domain=d__Bacteria:capture_family=f__UBA1268:capture_genus=g__F1-20-MAGs016:capture_order=o__Pirellulales:capture_phylum=p__Planctomycetota:capture_species=s__F1-20-MAGs016 sp018970785:heptad=MCP-36H]):0.0125663[&&NHX:Sample_counter=rhiztom1--1||rhiztom3--1:Type_counter=capture--2:capture_class_counter=c__Planctomycetia--2:capture_domain_counter=d__Bacteria--2:capture_family_counter=f__UBA1268--2:capture_genus_counter=g__F1-20-MAGs016--2:capture_order_counter=o__Pirellulales--2:capture_phylum_counter=p__Planctomycetota--2:capture_species_counter=s__F1-20-MAGs016 sp018970785--2:gtdb_class_counter=:gtdb_domain_counter=:gtdb_family_counter=:gtdb_genus_counter=:gtdb_order_counter=:gtdb_phylum_counter=:gtdb_species_counter=:heptad_counter=MCP-36H--2:lbd_counter=:name=N651374:ref_name_counter=])0:5e-09[&&NHX:Sample_counter=rhiztom1--2||rhiztom3--1:Type_counter=capture--3:capture_class_counter=c__Alphaproteobacteria--1||c__Planctomycetia--2:capture_domain_counter=d__Bacteria--3:capture_family_counter=f__Sphingomonadaceae--1||f__UBA1268--2:capture_genus_counter=g__F1-20-MAGs016--2||g__Sphingobium--1:capture_order_counter=o__Pirellulales--2||o__Sphingomonadales--1:capture_phylum_counter=p__Planctomycetota--2||p__Proteobacteria--1:capture_species_counter=s__F1-20-MAGs016 sp018970785--2||s__Sphingobium sp013375555--1:gtdb_class_counter=:gtdb_domain_counter=:gtdb_family_counter=:gtdb_genus_counter=:gtdb_order_counter=:gtdb_phylum_counter=:gtdb_species_counter=:heptad_counter=MCP-36H--3:lbd_counter=:name=N651375:ref_name_counter=],(464ca2bd-6a8c-42d7-bdb8-f31bd8489c9b_3@MCPsignal.91.162:0.0253971[&&NHX:Sample=rhiztom2:Type=capture:capture_class=c__Planctomycetia:capture_domain=d__Bacteria:capture_family=f__UBA1268:capture_genus=g__F1-20-MAGs016:capture_order=o__Pirellulales:capture_phylum=p__Planctomycetota:capture_species=s__F1-20-MAGs016 sp018970785:heptad=MCP-36H],((((((b880a05b-f146-48de-abc3-dc00eeadd319_1@MCPsignal.209.280:0.0125755[&&NHX:Sample=rhiztom2:Type=capture:capture_class=c__Planctomycetia:capture_domain=d__Bacteria:capture_family=f__UBA1268:capture_genus=g__F1-20-MAGs016:capture_order=o__Pirellulales:capture_phylum=p__Planctomycetota:capture_species=s__F1-20-MAGs016 sp018970785:heptad=MCP-36H],((31b9a20b-b7b8-49d4-8b84-23314ff759ad_4@MCPsignal.53.125:0[&&NHX:Sample=rhiztom1:Type=capture:capture_class=c__Planctomycetia:capture_domain=d__Bacteria:capture_family=f__UBA1268:capture_genus=g__F1-20-MAGs016:capture_order=o__Pirellulales:capture_phylum=p__Planctomycetota:capture_species=s__F1-20-MAGs016 sp018970785:heptad=MCP-36H],3db5a5c6-dfe8-4d61-9dd9-24371d86e307_4@MCPsignal.146.218:0[&&NHX:Sample=rhiztom1:Type=capture:capture_class=c__Planctomycetia:capture_domain=d__Bacteria:capture_family=f__UBA1268:capture_genus=g__F1-20-MAGs016:capture_order=o__Pirellulales:capture_phylum=p__Planctomycetota:capture_species=s__F1-20-MAGs016 sp018970785:heptad=MCP-36H])0:0[&&NHX:Sample_counter=rhiztom1--2:Type_counter=capture--2:capture_class_counter=c__Planctomycetia--2:capture_domain_counter=d__Bacteria--2:capture_family_counter=f__UBA1268--2:capture_genus_counter=g__F1-20-MAGs016--2:capture_order_counter=o__Pirellulales--2:capture_phylum_counter=p__Planctomycetota--2:capture_species_counter=s__F1-20-MAGs016 sp018970785--2:gtdb_class_counter=:gtdb_domain_counter=:gtdb_family_counter=:gtdb_genus_counter=:gtdb_order_counter=:gtdb_phylum_counter=:gtdb_species_counter=:heptad_counter=MCP-36H--2:lbd_counter=:name=N651380:ref_name_counter=],25adcc22-597b-4e25-9570-ef18c65ad9b4_3@MCPsignal.86.158:0[&&NHX:Sample=rhiztom2:Type=capture:capture_class=c__Planctomycetia:capture_domain=d__Bacteria:capture_family=f__UBA1268:capture_genus=g__F1-20-MAGs016:capture_order=o__Pirellulales:capture_phylum=p__Planctomycetota:capture_species=s__F1-20-MAGs016 sp018970785:heptad=MCP-36H]):5e-09[&&NHX:Sample_counter=rhiztom1--2||rhiztom2--1:Type_counter=capture--3:capture_class_counter=c__Planctomycetia--3:capture_domain_counter=d__Bacteria--3:capture_family_counter=f__UBA1268--3:capture_genus_counter=g__F1-20-MAGs016--3:capture_order_counter=o__Pirellulales--3:capture_phylum_counter=p__Planctomycetota--3:capture_species_counter=s__F1-20-MAGs016 sp018970785--3:gtdb_class_counter=:gtdb_domain_counter=:gtdb_family_counter=:gtdb_genus_counter=:gtdb_order_counter=:gtdb_phylum_counter=:gtdb_species_counter=:heptad_counter=MCP-36H--3:lbd_counter=:name=N651382:ref_name_counter=])0:5e-09[&&NHX:Sample_counter=rhiztom1--2||rhiztom2--2:Type_counter=capture--4:capture_class_counter=c__Planctomycetia--4:capture_domain_counter=d__Bacteria--4:capture_family_counter=f__UBA1268--4:capture_genus_counter=g__F1-20-MAGs016--4:capture_order_counter=o__Pirellulales--4:capture_phylum_counter=p__Planctomycetota--4:capture_species_counter=s__F1-20-MAGs016 sp018970785--4:gtdb_class_counter=:gtdb_domain_counter=:gtdb_family_counter=:gtdb_genus_counter=:gtdb_order_counter=:gtdb_phylum_counter=:gtdb_species_counter=:heptad_counter=MCP-36H--4:lbd_counter=:name=N651383:ref_name_counter=],((b0c1e39b-e078-4222-988d-c00965284f7a_4@MCPsignal.344.485:1.3e-08[&&NHX:Sample=rhiztom2:Type=capture:besthit=84.2:bitscore=200.0:capture_class=c__Gammaproteobacteria:capture_domain=d__Bacteria:capture_family=f__Burkholderiaceae:capture_genus=g__Rhodoferax:capture_order=o__Burkholderiales:capture_phylum=p__Proteobacteria:capture_species=s__Rhodoferax sp018619435:evalue=2.69e-66:gapopen=0.0:heptad=MCP-36H:length=139.0:mismatch=22.0:qcovhsp=98.6:qend=139.0:qstart=1.0:ref_name=GB_GCA_001899065.1_protein.faa_MKUZ01000031.1_270@PF00015_full_PFAM.600.781:scovhsp=76.8:send=143.0:sstart=5.0],(8bd12b6e-45e6-412c-a081-4e6705345ac9_4@MCPsignal.254.351:1.3e-08[&&NHX:Sample=rhiztom1:Type=capture:besthit=86.3:bitscore=148.0:capture_class=c__Gammaproteobacteria:capture_domain=d__Bacteria:capture_family=f__Burkholderiaceae:capture_genus=g__Rhodoferax:capture_order=o__Burkholderiales:capture_phylum=p__Proteobacteria:capture_species=s__Rhodoferax sp018619435:evalue=1.52e-46:gapopen=0.0:heptad=MCP-36H:length=95.0:mismatch=13.0:qcovhsp=97.9:qend=95.0:qstart=1.0:ref_name=GB_GCA_001899065.1_protein.faa_MKUZ01000031.1_270@PF00015_full_PFAM.600.781:scovhsp=52.5:send=99.0:sstart=5.0],6bf7c603-2992-446b-82cc-9402fb3ddfa8_4@MCPsignal.38.110:0.0133032[&&NHX:Sample=rhiztom3:Type=capture:capture_class=c__Planctomycetia:capture_domain=d__Bacteria:capture_family=f__UBA1268:capture_genus=g__F1-20-MAGs016:capture_order=o__Pirellulales:capture_phylum=p__Planctomycetota:capture_species=s__F1-20-MAGs016 sp018970785:heptad=MCP-36H])0.402:0.0205111[&&NHX:Sample_counter=rhiztom1--1||rhiztom3--1:Type_counter=capture--2:besthit_avg=86.3:besthit_max=86.3:besthit_min=86.3:besthit_std=0:besthit_sum=86.3:bitscore_avg=148.0:bitscore_max=148.0:bitscore_min=148.0:bitscore_std=0:bitscore_sum=148.0:capture_class_counter=c__Gammaproteobacteria--1||c__Planctomycetia--1:capture_domain_counter=d__Bacteria--2:capture_family_counter=f__Burkholderiaceae--1||f__UBA1268--1:capture_genus_counter=g__F1-20-MAGs016--1||g__Rhodoferax--1:capture_order_counter=o__Burkholderiales--1||o__Pirellulales--1:capture_phylum_counter=p__Planctomycetota--1||p__Proteobacteria--1:capture_species_counter=s__F1-20-MAGs016 sp018970785--1||s__Rhodoferax sp018619435--1:evalue_avg=1.52e-46:evalue_max=1.52e-46:evalue_min=1.52e-46:evalue_std=0:evalue_sum=1.52e-46:gapopen_avg=0.0:gapopen_max=0.0:gapopen_min=0.0:gapopen_std=0:gapopen_sum=0.0:gtdb_class_counter=:gtdb_domain_counter=:gtdb_family_counter=:gtdb_genus_counter=:gtdb_order_counter=:gtdb_phylum_counter=:gtdb_species_counter=:heptad_counter=MCP-36H--2:lbd_counter=:length_avg=95.0:length_max=95.0:length_min=95.0:length_std=0:length_sum=95.0:mismatch_avg=13.0:mismatch_max=13.0:mismatch_min=13.0:mismatch_std=0:mismatch_sum=13.0:name=N651387:qcovhsp_avg=97.9:qcovhsp_max=97.9:qcovhsp_min=97.9:qcovhsp_std=0:qcovhsp_sum=97.9:qend_avg=95.0:qend_max=95.0:qend_min=95.0:qend_std=0:qend_sum=95.0:qstart_avg=1.0:qstart_max=1.0:qstart_min=1.0:qstart_std=0:qstart_sum=1.0:ref_name_counter=GB_GCA_001899065.1_protein.faa_MKUZ01000031.1_270@PF00015_full_PFAM.600.781--1:scovhsp_avg=52.5:scovhsp_max=52.5:scovhsp_min=52.5:scovhsp_std=0:scovhsp_sum=52.5:send_avg=99.0:send_max=99.0:send_min=99.0:send_std=0:send_sum=99.0:sstart_avg=5.0:sstart_max=5.0:sstart_min=5.0:sstart_std=0:sstart_sum=5.0])0.519:0.00561645[&&NHX:Sample_counter=rhiztom1--1||rhiztom2--1||rhiztom3--1:Type_counter=capture--3:besthit_avg=85.25:besthit_max=86.3:besthit_min=84.2:besthit_std=1.4849242404917458:besthit_sum=170.5:bitscore_avg=174.0:bitscore_max=200.0:bitscore_min=148.0:bitscore_std=36.76955262170047:bitscore_sum=348.0:capture_class_counter=c__Gammaproteobacteria--2||c__Planctomycetia--1:capture_domain_counter=d__Bacteria--3:capture_family_counter=f__Burkholderiaceae--2||f__UBA1268--1:capture_genus_counter=g__F1-20-MAGs016--1||g__Rhodoferax--2:capture_order_counter=o__Burkholderiales--2||o__Pirellulales--1:capture_phylum_counter=p__Planctomycetota--1||p__Proteobacteria--2:capture_species_counter=s__F1-20-MAGs016 sp018970785--1||s__Rhodoferax sp018619435--2:evalue_avg=7.6e-47:evalue_max=1.52e-46:evalue_min=2.69e-66:evalue_std=1.0748023074035523e-46:evalue_sum=1.52e-46:gapopen_avg=0.0:gapopen_max=0.0:gapopen_min=0.0:gapopen_std=0.0:gapopen_sum=0.0:gtdb_class_counter=:gtdb_domain_counter=:gtdb_family_counter=:gtdb_genus_counter=:gtdb_order_counter=:gtdb_phylum_counter=:gtdb_species_counter=:heptad_counter=MCP-36H--3:lbd_counter=:length_avg=117.0:length_max=139.0:length_min=95.0:length_std=31.11269837220809:length_sum=234.0:mismatch_avg=17.5:mismatch_max=22.0:mismatch_min=13.0:mismatch_std=6.363961030678928:mismatch_sum=35.0:name=N651388:qcovhsp_avg=98.25:qcovhsp_max=98.6:qcovhsp_min=97.9:qcovhsp_std=0.49497474683057524:qcovhsp_sum=196.5:qend_avg=117.0:qend_max=139.0:qend_min=95.0:qend_std=31.11269837220809:qend_sum=234.0:qstart_avg=1.0:qstart_max=1.0:qstart_min=1.0:qstart_std=0.0:qstart_sum=2.0:ref_name_counter=GB_GCA_001899065.1_protein.faa_MKUZ01000031.1_270@PF00015_full_PFAM.600.781--2:scovhsp_avg=64.65:scovhsp_max=76.8:scovhsp_min=52.5:scovhsp_std=17.182694782833103:scovhsp_sum=129.3:send_avg=121.0:send_max=143.0:send_min=99.0:send_std=31.11269837220809:send_sum=242.0:sstart_avg=5.0:sstart_max=5.0:sstart_min=5.0:sstart_std=0.0:sstart_sum=10.0],279f7da1-3bbe-47ec-9871-79db156facb8_3@MCPsignal.169.317:0.000650007[&&NHX:Sample=rhiztom1:Type=capture:besthit=82.3:bitscore=205.0:capture_class=c__Gammaproteobacteria:capture_domain=d__Bacteria:capture_family=f__Burkholderiaceae:capture_genus=g__Ideonella:capture_order=o__Burkholderiales:capture_phylum=p__Proteobacteria:capture_species=s__Ideonella sp017302485:evalue=5.3e-68:gapopen=0.0:heptad=MCP-36H:length=147.0:mismatch=26.0:qcovhsp=99.3:qend=147.0:qstart=1.0:ref_name=GB_GCA_001899065.1_protein.faa_MKUZ01000031.1_270@PF00015_full_PFAM.600.781:scovhsp=81.2:send=151.0:sstart=5.0])0.791:0.00973618[&&NHX:Sample_counter=rhiztom1--2||rhiztom2--1||rhiztom3--1:Type_counter=capture--4:besthit_avg=84.26666666666667:besthit_max=86.3:besthit_min=82.3:besthit_std=2.0008331597945226:besthit_sum=252.8:bitscore_avg=184.33333333333334:bitscore_max=205.0:bitscore_min=148.0:bitscore_std=31.56474826976026:bitscore_sum=553.0:capture_class_counter=c__Gammaproteobacteria--3||c__Planctomycetia--1:capture_domain_counter=d__Bacteria--4:capture_family_counter=f__Burkholderiaceae--3||f__UBA1268--1:capture_genus_counter=g__F1-20-MAGs016--1||g__Ideonella--1||g__Rhodoferax--2:capture_order_counter=o__Burkholderiales--3||o__Pirellulales--1:capture_phylum_counter=p__Planctomycetota--1||p__Proteobacteria--3:capture_species_counter=s__F1-20-MAGs016 sp018970785--1||s__Ideonella sp017302485--1||s__Rhodoferax sp018619435--2:evalue_avg=5.066666666666667e-47:evalue_max=1.52e-46:evalue_min=5.3e-68:evalue_std=8.775724091682312e-47:evalue_sum=1.52e-46:gapopen_avg=0.0:gapopen_max=0.0:gapopen_min=0.0:gapopen_std=0.0:gapopen_sum=0.0:gtdb_class_counter=:gtdb_domain_counter=:gtdb_family_counter=:gtdb_genus_counter=:gtdb_order_counter=:gtdb_phylum_counter=:gtdb_species_counter=:heptad_counter=MCP-36H--4:lbd_counter=:length_avg=127.0:length_max=147.0:length_min=95.0:length_std=28.0:length_sum=381.0:mismatch_avg=20.333333333333332:mismatch_max=26.0:mismatch_min=13.0:mismatch_std=6.6583281184793925:mismatch_sum=61.0:name=N651390:qcovhsp_avg=98.59999999999998:qcovhsp_max=99.3:qcovhsp_min=97.9:qcovhsp_std=0.6999999999999957:qcovhsp_sum=295.79999999999995:qend_avg=127.0:qend_max=147.0:qend_min=95.0:qend_std=28.0:qend_sum=381.0:qstart_avg=1.0:qstart_max=1.0:qstart_min=1.0:qstart_std=0.0:qstart_sum=3.0:ref_name_counter=GB_GCA_001899065.1_protein.faa_MKUZ01000031.1_270@PF00015_full_PFAM.600.781--3:scovhsp_avg=70.16666666666667:scovhsp_max=81.2:scovhsp_min=52.5:scovhsp_std=15.45714505765322:scovhsp_sum=210.5:send_avg=131.0:send_max=151.0:send_min=99.0:send_std=28.0:send_sum=393.0:sstart_avg=5.0:sstart_max=5.0:sstart_min=5.0:sstart_std=0.0:sstart_sum=15.0])0:2.5e-08[&&NHX:Sample_counter=rhiztom1--4||rhiztom2--3||rhiztom3--1:Type_counter=capture--8:besthit_avg=84.26666666666667:besthit_max=86.3:besthit_min=82.3:besthit_std=2.0008331597945226:besthit_sum=252.8:bitscore_avg=184.33333333333334:bitscore_max=205.0:bitscore_min=148.0:bitscore_std=31.56474826976026:bitscore_sum=553.0:capture_class_counter=c__Gammaproteobacteria--3||c__Planctomycetia--5:capture_domain_counter=d__Bacteria--8:capture_family_counter=f__Burkholderiaceae--3||f__UBA1268--5:capture_genus_counter=g__F1-20-MAGs016--5||g__Ideonella--1||g__Rhodoferax--2:capture_order_counter=o__Burkholderiales--3||o__Pirellulales--5:capture_phylum_counter=p__Planctomycetota--5||p__Proteobacteria--3:capture_species_counter=s__F1-20-MAGs016 sp018970785--5||s__Ideonella sp017302485--1||s__Rhodoferax sp018619435--2:evalue_avg=5.066666666666667e-47:evalue_max=1.52e-46:evalue_min=5.3e-68:evalue_std=8.775724091682312e-47:evalue_sum=1.52e-46:gapopen_avg=0.0:gapopen_max=0.0:gapopen_min=0.0:gapopen_std=0.0:gapopen_sum=0.0:gtdb_class_counter=:gtdb_domain_counter=:gtdb_family_counter=:gtdb_genus_counter=:gtdb_order_counter=:gtdb_phylum_counter=:gtdb_species_counter=:heptad_counter=MCP-36H--8:lbd_counter=:length_avg=127.0:length_max=147.0:length_min=95.0:length_std=28.0:length_sum=381.0:mismatch_avg=20.333333333333332:mismatch_max=26.0:mismatch_min=13.0:mismatch_std=6.6583281184793925:mismatch_sum=61.0:name=N651391:qcovhsp_avg=98.60000000000001:qcovhsp_max=99.3:qcovhsp_min=97.9:qcovhsp_std=0.6999999999999957:qcovhsp_sum=295.8:qend_avg=127.0:qend_max=147.0:qend_min=95.0:qend_std=28.0:qend_sum=381.0:qstart_avg=1.0:qstart_max=1.0:qstart_min=1.0:qstart_std=0.0:qstart_sum=3.0:ref_name_counter=GB_GCA_001899065.1_protein.faa_MKUZ01000031.1_270@PF00015_full_PFAM.600.781--3:scovhsp_avg=70.16666666666667:scovhsp_max=81.2:scovhsp_min=52.5:scovhsp_std=15.45714505765322:scovhsp_sum=210.5:send_avg=131.0:send_max=151.0:send_min=99.0:send_std=28.0:send_sum=393.0:sstart_avg=5.0:sstart_max=5.0:sstart_min=5.0:sstart_std=0.0:sstart_sum=15.0],((((((((((((((((((((((((((((((c96b17a9-821d-42c0-9247-192d25d0a4bf_4@MCPsignal.56.127:0[&&NHX:Sample=rhiztom1:Type=capture:capture_class=c__Gammaproteobacteria:capture_domain=d__Bacteria:capture_family=f__Halomonadaceae:capture_genus=g__Salinicola:capture_order=o__Pseudomonadales:capture_phylum=p__Proteobacteria:capture_species=s__Salinicola lusitanus:heptad=MCP-36H],6e197a32-3954-4d62-8ace-6ba1f33e92bf_4@MCPsignal.176.247:0[&&NHX:Sample=rhiztom1:Type=capture:capture_class=c__Gammaproteobacteria:capture_domain=d__Bacteria:capture_family=f__Halomonadaceae:capture_genus=g__Salinicola:capture_order=o__Pseudomonadales:capture_phylum=p__Proteobacteria:capture_species=s__Salinicola lusitanus:heptad=MCP-36H])0:0[&&NHX:Sample_counter=rhiztom1--2:Type_counter=capture--2:capture_class_counter=c__Gammaproteobacteria--2:capture_domain_counter=d__Bacteria--2:capture_family_counter=f__Halomonadaceae--2:capture_genus_counter=g__Salinicola--2:capture_order_counter=o__Pseudomonadales--2:capture_phylum_counter=p__Proteobacteria--2:capture_species_counter=s__Salinicola lusitanus--2:gtdb_class_counter=:gtdb_domain_counter=:gtdb_family_counter=:gtdb_genus_counter=:gtdb_order_counter=:gtdb_phylum_counter=:gtdb_species_counter=:heptad_counter=MCP-36H--2:lbd_counter=:name=N651394:ref_name_counter=],de194e2d-78e2-4b5a-bb01-c89f8f987e55_2@MCPsignal.34.105:0[&&NHX:Sample=rhiztom1:Type=capture:capture_class=c__Planctomycetia:capture_domain=d__Bacteria:capture_family=f__UBA1268:capture_genus=g__F1-20-MAGs016:capture_order=o__Pirellulales:capture_phylum=p__Planctomycetota:capture_species=s__F1-20-MAGs016 sp018970785:heptad=MCP-36H])0:0[&&NHX:Sample_counter=rhiztom1--3:Type_counter=capture--3:capture_class_counter=c__Gammaproteobacteria--2||c__Planctomycetia--1:capture_domain_counter=d__Bacteria--3:capture_family_counter=f__Halomonadaceae--2||f__UBA1268--1:capture_genus_counter=g__F1-20-MAGs016--1||g__Salinicola--2:capture_order_counter=o__Pirellulales--1||o__Pseudomonadales--2:capture_phylum_counter=p__Planctomycetota--1||p__Proteobacteria--2:capture_species_counter=s__F1-20-MAGs016 sp018970785--1||s__Salinicola lusitanus--2:gtdb_class_counter=:gtdb_domain_counter=:gtdb_family_counter=:gtdb_genus_counter=:gtdb_order_counter=:gtdb_phylum_counter=:gtdb_species_counter=:heptad_counter=MCP-36H--3:lbd_counter=:name=N651396:ref_name_counter=],ae1c2cd9-87bb-48b4-97d5-194acc79748b_4@MCPsignal.117.188:0[&&NHX:Sample=rhiztom1:Type=capture:capture_class=c__Planctomycetia:capture_domain=d__Bacteria:capture_family=f__UBA1268:capture_genus=g__F1-20-MAGs016:capture_order=o__Pirellulales:capture_phylum=p__Planctomycetota:capture_species=s__F1-20-MAGs016 sp018970785:heptad=MCP-36H])0:0[&&NHX:Sample_counter=rhiztom1--4:Type_counter=capture--4:capture_class_counter=c__Gammaproteobacteria--2||c__Planctomycetia--2:capture_domain_counter=d__Bacteria--4:capture_family_counter=f__Halomonadaceae--2||f__UBA1268--2:capture_genus_counter=g__F1-20-MAGs016--2||g__Salinicola--2:capture_order_counter=o__Pirellulales--2||o__Pseudomonadales--2:capture_phylum_counter=p__Planctomycetota--2||p__Proteobacteria--2:capture_species_counter=s__F1-20-MAGs016 sp018970785--2||s__Salinicola lusitanus--2:gtdb_class_counter=:gtdb_domain_counter=:gtdb_family_counter=:gtdb_genus_counter=:gtdb_order_counter=:gtdb_phylum_counter=:gtdb_species_counter=:heptad_counter=MCP-36H--4:lbd_counter=:name=N651398:ref_name_counter=],ff3dbaa7-92d3-4ca5-81f8-4e5750c2ae71_4@MCPsignal.25.96:0[&&NHX:Sample=rhiztom1:Type=capture:capture_class=c__Planctomycetia:capture_domain=d__Bacteria:capture_family=f__UBA1268:capture_genus=g__F1-20-MAGs016:capture_order=o__Pirellulales:capture_phylum=p__Planctomycetota:capture_species=s__F1-20-MAGs016 sp018970785:heptad=MCP-36H])0:0[&&NHX:Sample_counter=rhiztom1--5:Type_counter=capture--5:capture_class_counter=c__Gammaproteobacteria--2||c__Planctomycetia--3:capture_domain_counter=d__Bacteria--5:capture_family_counter=f__Halomonadaceae--2||f__UBA1268--3:capture_genus_counter=g__F1-20-MAGs016--3||g__Salinicola--2:capture_order_counter=o__Pirellulales--3||o__Pseudomonadales--2:capture_phylum_counter=p__Planctomycetota--3||p__Proteobacteria--2:capture_species_counter=s__F1-20-MAGs016 sp018970785--3||s__Salinicola lusitanus--2:gtdb_class_counter=:gtdb_domain_counter=:gtdb_family_counter=:gtdb_genus_counter=:gtdb_order_counter=:gtdb_phylum_counter=:gtdb_species_counter=:heptad_counter=MCP-36H--5:lbd_counter=:name=N651400:ref_name_counter=],d423ed0d-5d16-472e-8f0d-910f85c601d3_4@MCPsignal.417.488:0[&&NHX:Sample=rhiztom1:Type=capture:capture_class=c__Gammaproteobacteria:capture_domain=d__Bacteria:capture_family=f__Burkholderiaceae:capture_genus=g__Rhodoferax:capture_order=o__Burkholderiales:capture_phylum=p__Proteobacteria:capture_species=s__Rhodoferax sp018619435:heptad=MCP-36H])0:0[&&NHX:Sample_counter=rhiztom1--6:Type_counter=capture--6:capture_class_counter=c__Gammaproteobacteria--3||c__Planctomycetia--3:capture_domain_counter=d__Bacteria--6:capture_family_counter=f__Burkholderiaceae--1||f__Halomonadaceae--2||f__UBA1268--3:capture_genus_counter=g__F1-20-MAGs016--3||g__Rhodoferax--1||g__Salinicola--2:capture_order_counter=o__Burkholderiales--1||o__Pirellulales--3||o__Pseudomonadales--2:capture_phylum_counter=p__Planctomycetota--3||p__Proteobacteria--3:capture_species_counter=s__F1-20-MAGs016 sp018970785--3||s__Rhodoferax sp018619435--1||s__Salinicola lusitanus--2:gtdb_class_counter=:gtdb_domain_counter=:gtdb_family_counter=:gtdb_genus_counter=:gtdb_order_counter=:gtdb_phylum_counter=:gtdb_species_counter=:heptad_counter=MCP-36H--6:lbd_counter=:name=N651402:ref_name_counter=],872ffef2-464a-4c9c-8534-2c6d0f285b55_4@MCPsignal.240.311:0[&&NHX:Sample=rhiztom1:Type=capture:capture_class=c__Planctomycetia:capture_domain=d__Bacteria:capture_family=f__UBA1268:capture_genus=g__F1-20-MAGs016:capture_order=o__Pirellulales:capture_phylum=p__Planctomycetota:capture_species=s__F1-20-MAGs016 sp018970785:heptad=MCP-36H])0:0[&&NHX:Sample_counter=rhiztom1--7:Type_counter=capture--7:capture_class_counter=c__Gammaproteobacteria--3||c__Planctomycetia--4:capture_domain_counter=d__Bacteria--7:capture_family_counter=f__Burkholderiaceae--1||f__Halomonadaceae--2||f__UBA1268--4:capture_genus_counter=g__F1-20-MAGs016--4||g__Rhodoferax--1||g__Salinicola--2:capture_order_counter=o__Burkholderiales--1||o__Pirellulales--4||o__Pseudomonadales--2:capture_phylum_counter=p__Planctomycetota--4||p__Proteobacteria--3:capture_species_counter=s__F1-20-MAGs016 sp018970785--4||s__Rhodoferax sp018619435--1||s__Salinicola lusitanus--2:gtdb_class_counter=:gtdb_domain_counter=:gtdb_family_counter=:gtdb_genus_counter=:gtdb_order_counter=:gtdb_phylum_counter=:gtdb_species_counter=:heptad_counter=MCP-36H--7:lbd_counter=:name=N651404:ref_name_counter=],76de7682-1d79-44b5-ab26-95a29a651a5c_3@MCPsignal.136.207:0[&&NHX:Sample=rhiztom2:Type=capture:capture_class=c__Planctomycetia:capture_domain=d__Bacteria:capture_family=f__UBA1268:capture_genus=g__F1-20-MAGs016:capture_order=o__Pirellulales:capture_phylum=p__Planctomycetota:capture_species=s__F1-20-MAGs016 sp018970785:heptad=MCP-36H])0:0[&&NHX:Sample_counter=rhiztom1--7||rhiztom2--1:Type_counter=capture--8:capture_class_counter=c__Gammaproteobacteria--3||c__Planctomycetia--5:capture_domain_counter=d__Bacteria--8:capture_family_counter=f__Burkholderiaceae--1||f__Halomonadaceae--2||f__UBA1268--5:capture_genus_counter=g__F1-20-MAGs016--5||g__Rhodoferax--1||g__Salinicola--2:capture_order_counter=o__Burkholderiales--1||o__Pirellulales--5||o__Pseudomonadales--2:capture_phylum_counter=p__Planctomycetota--5||p__Proteobacteria--3:capture_species_counter=s__F1-20-MAGs016 sp018970785--5||s__Rhodoferax sp018619435--1||s__Salinicola lusitanus--2:gtdb_class_counter=:gtdb_domain_counter=:gtdb_family_counter=:gtdb_genus_counter=:gtdb_order_counter=:gtdb_phylum_counter=:gtdb_species_counter=:heptad_counter=MCP-36H--8:lbd_counter=:name=N651406:ref_name_counter=],ea4c06cb-5903-4961-8586-63c182105c79_3@MCPsignal.75.146:0[&&NHX:Sample=rhiztom2:Type=capture:capture_class=c__Planctomycetia:capture_domain=d__Bacteria:capture_family=f__UBA1268:capture_genus=g__F1-20-MAGs016:capture_order=o__Pirellulales:capture_phylum=p__Planctomycetota:capture_species=s__F1-20-MAGs016 sp018970785:heptad=MCP-36H])0:0[&&NHX:Sample_counter=rhiztom1--7||rhiztom2--2:Type_counter=capture--9:capture_class_counter=c__Gammaproteobacteria--3||c__Planctomycetia--6:capture_domain_counter=d__Bacteria--9:capture_family_counter=f__Burkholderiaceae--1||f__Halomonadaceae--2||f__UBA1268--6:capture_genus_counter=g__F1-20-MAGs016--6||g__Rhodoferax--1||g__Salinicola--2:capture_order_counter=o__Burkholderiales--1||o__Pirellulales--6||o__Pseudomonadales--2:capture_phylum_counter=p__Planctomycetota--6||p__Proteobacteria--3:capture_species_counter=s__F1-20-MAGs016 sp018970785--6||s__Rhodoferax sp018619435--1||s__Salinicola lusitanus--2:gtdb_class_counter=:gtdb_domain_counter=:gtdb_family_counter=:gtdb_genus_counter=:gtdb_order_counter=:gtdb_phylum_counter=:gtdb_species_counter=:heptad_counter=MCP-36H--9:lbd_counter=:name=N651408:ref_name_counter=],fcf4aca7-61a9-49f6-aea0-9210e1e77c24_4@MCPsignal.28.99:0[&&NHX:Sample=rhiztom2:Type=capture:capture_class=c__Planctomycetia:capture_domain=d__Bacteria:capture_family=f__UBA1268:capture_genus=g__F1-20-MAGs016:capture_order=o__Pirellulales:capture_phylum=p__Planctomycetota:capture_species=s__F1-20-MAGs016 sp018970785:heptad=MCP-36H])0:0[&&NHX:Sample_counter=rhiztom1--7||rhiztom2--3:Type_counter=capture--10:capture_class_counter=c__Gammaproteobacteria--3||c__Planctomycetia--7:capture_domain_counter=d__Bacteria--10:capture_family_counter=f__Burkholderiaceae--1||f__Halomonadaceae--2||f__UBA1268--7:capture_genus_counter=g__F1-20-MAGs016--7||g__Rhodoferax--1||g__Salinicola--2:capture_order_counter=o__Burkholderiales--1||o__Pirellulales--7||o__Pseudomonadales--2:capture_phylum_counter=p__Planctomycetota--7||p__Proteobacteria--3:capture_species_counter=s__F1-20-MAGs016 sp018970785--7||s__Rhodoferax sp018619435--1||s__Salinicola lusitanus--2:gtdb_class_counter=:gtdb_domain_counter=:gtdb_family_counter=:gtdb_genus_counter=:gtdb_order_counter=:gtdb_phylum_counter=:gtdb_species_counter=:heptad_counter=MCP-36H--10:lbd_counter=:name=N651410:ref_name_counter=],4b5984ec-dfb4-47ac-b5a8-6f081ad29cee_2@MCPsignal.210.281:0[&&NHX:Sample=rhiztom2:Type=capture:capture_class=c__Planctomycetia:capture_domain=d__Bacteria:capture_family=f__UBA1268:capture_genus=g__F1-20-MAGs016:capture_order=o__Pirellulales:capture_phylum=p__Planctomycetota:capture_species=s__F1-20-MAGs016 sp018970785:heptad=MCP-36H])0:0[&&NHX:Sample_counter=rhiztom1--7||rhiztom2--4:Type_counter=capture--11:capture_class_counter=c__Gammaproteobacteria--3||c__Planctomycetia--8:capture_domain_counter=d__Bacteria--11:capture_family_counter=f__Burkholderiaceae--1||f__Halomonadaceae--2||f__UBA1268--8:capture_genus_counter=g__F1-20-MAGs016--8||g__Rhodoferax--1||g__Salinicola--2:capture_order_counter=o__Burkholderiales--1||o__Pirellulales--8||o__Pseudomonadales--2:capture_phylum_counter=p__Planctomycetota--8||p__Proteobacteria--3:capture_species_counter=s__F1-20-MAGs016 sp018970785--8||s__Rhodoferax sp018619435--1||s__Salinicola lusitanus--2:gtdb_class_counter=:gtdb_domain_counter=:gtdb_family_counter=:gtdb_genus_counter=:gtdb_order_counter=:gtdb_phylum_counter=:gtdb_species_counter=:heptad_counter=MCP-36H--11:lbd_counter=:name=N651412:ref_name_counter=],4ec61e13-5dbd-4d7f-9a36-38dce73541f2_2@MCPsignal.140.211:0[&&NHX:Sample=rhiztom2:Type=capture:capture_class=c__Planctomycetia:capture_domain=d__Bacteria:capture_family=f__UBA1268:capture_genus=g__F1-20-MAGs016:capture_order=o__Pirellulales:capture_phylum=p__Planctomycetota:capture_species=s__F1-20-MAGs016 sp018970785:heptad=MCP-36H])0:0[&&NHX:Sample_counter=rhiztom1--7||rhiztom2--5:Type_counter=capture--12:capture_class_counter=c__Gammaproteobacteria--3||c__Planctomycetia--9:capture_domain_counter=d__Bacteria--12:capture_family_counter=f__Burkholderiaceae--1||f__Halomonadaceae--2||f__UBA1268--9:capture_genus_counter=g__F1-20-MAGs016--9||g__Rhodoferax--1||g__Salinicola--2:capture_order_counter=o__Burkholderiales--1||o__Pirellulales--9||o__Pseudomonadales--2:capture_phylum_counter=p__Planctomycetota--9||p__Proteobacteria--3:capture_species_counter=s__F1-20-MAGs016 sp018970785--9||s__Rhodoferax sp018619435--1||s__Salinicola lusitanus--2:gtdb_class_counter=:gtdb_domain_counter=:gtdb_family_counter=:gtdb_genus_counter=:gtdb_order_counter=:gtdb_phylum_counter=:gtdb_species_counter=:heptad_counter=MCP-36H--12:lbd_counter=:name=N651414:ref_name_counter=],1fd76ef7-531a-565b-ada5-40148ff62a08_1@MCPsignal.37.108:0[&&NHX:Sample=rhiztom2:Type=capture:capture_class=c__Planctomycetia:capture_domain=d__Bacteria:capture_family=f__UBA1268:capture_genus=g__F1-20-MAGs016:capture_order=o__Pirellulales:capture_phylum=p__Planctomycetota:capture_species=s__F1-20-MAGs016 sp018970785:heptad=MCP-36H])0:0[&&NHX:Sample_counter=rhiztom1--7||rhiztom2--6:Type_counter=capture--13:capture_class_counter=c__Gammaproteobacteria--3||c__Planctomycetia--10:capture_domain_counter=d__Bacteria--13:capture_family_counter=f__Burkholderiaceae--1||f__Halomonadaceae--2||f__UBA1268--10:capture_genus_counter=g__F1-20-MAGs016--10||g__Rhodoferax--1||g__Salinicola--2:capture_order_counter=o__Burkholderiales--1||o__Pirellulales--10||o__Pseudomonadales--2:capture_phylum_counter=p__Planctomycetota--10||p__Proteobacteria--3:capture_species_counter=s__F1-20-MAGs016 sp018970785--10||s__Rhodoferax sp018619435--1||s__Salinicola lusitanus--2:gtdb_class_counter=:gtdb_domain_counter=:gtdb_family_counter=:gtdb_genus_counter=:gtdb_order_counter=:gtdb_phylum_counter=:gtdb_species_counter=:heptad_counter=MCP-36H--13:lbd_counter=:name=N651416:ref_name_counter=],2ff5b871-0b34-4417-a7b0-b52fd6f7a097_4@MCPsignal.32.103:0[&&NHX:Sample=rhiztom2:Type=capture:capture_class=c__Planctomycetia:capture_domain=d__Bacteria:capture_family=f__UBA1268:capture_genus=g__F1-20-MAGs016:capture_order=o__Pirellulales:capture_phylum=p__Planctomycetota:capture_species=s__F1-20-MAGs016 sp018970785:heptad=MCP-36H])0:0[&&NHX:Sample_counter=rhiztom1--7||rhiztom2--7:Type_counter=capture--14:capture_class_counter=c__Gammaproteobacteria--3||c__Planctomycetia--11:capture_domain_counter=d__Bacteria--14:capture_family_counter=f__Burkholderiaceae--1||f__Halomonadaceae--2||f__UBA1268--11:capture_genus_counter=g__F1-20-MAGs016--11||g__Rhodoferax--1||g__Salinicola--2:capture_order_counter=o__Burkholderiales--1||o__Pirellulales--11||o__Pseudomonadales--2:capture_phylum_counter=p__Planctomycetota--11||p__Proteobacteria--3:capture_species_counter=s__F1-20-MAGs016 sp018970785--11||s__Rhodoferax sp018619435--1||s__Salinicola lusitanus--2:gtdb_class_counter=:gtdb_domain_counter=:gtdb_family_counter=:gtdb_genus_counter=:gtdb_order_counter=:gtdb_phylum_counter=:gtdb_species_counter=:heptad_counter=MCP-36H--14:lbd_counter=:name=N651418:ref_name_counter=],6e8e9987-19c7-4b6f-bd35-be1b150ea2d0_4@MCPsignal.123.194:0[&&NHX:Sample=rhiztom2:Type=capture:capture_class=c__Planctomycetia:capture_domain=d__Bacteria:capture_family=f__UBA1268:capture_genus=g__F1-20-MAGs016:capture_order=o__Pirellulales:capture_phylum=p__Planctomycetota:capture_species=s__F1-20-MAGs016 sp018970785:heptad=MCP-36H])0:0[&&NHX:Sample_counter=rhiztom1--7||rhiztom2--8:Type_counter=capture--15:capture_class_counter=c__Gammaproteobacteria--3||c__Planctomycetia--12:capture_domain_counter=d__Bacteria--15:capture_family_counter=f__Burkholderiaceae--1||f__Halomonadaceae--2||f__UBA1268--12:capture_genus_counter=g__F1-20-MAGs016--12||g__Rhodoferax--1||g__Salinicola--2:capture_order_counter=o__Burkholderiales--1||o__Pirellulales--12||o__Pseudomonadales--2:capture_phylum_counter=p__Planctomycetota--12||p__Proteobacteria--3:capture_species_counter=s__F1-20-MAGs016 sp018970785--12||s__Rhodoferax sp018619435--1||s__Salinicola lusitanus--2:gtdb_class_counter=:gtdb_domain_counter=:gtdb_family_counter=:gtdb_genus_counter=:gtdb_order_counter=:gtdb_phylum_counter=:gtdb_species_counter=:heptad_counter=MCP-36H--15:lbd_counter=:name=N651420:ref_name_counter=],b21ad23e-90e4-4fa0-ab08-3398ddb088e5_3@MCPsignal.186.257:0[&&NHX:Sample=rhiztom2:Type=capture:capture_class=c__Planctomycetia:capture_domain=d__Bacteria:capture_family=f__UBA1268:capture_genus=g__F1-20-MAGs016:capture_order=o__Pirellulales:capture_phylum=p__Planctomycetota:capture_species=s__F1-20-MAGs016 sp018970785:heptad=MCP-36H])0:0[&&NHX:Sample_counter=rhiztom1--7||rhiztom2--9:Type_counter=capture--16:capture_class_counter=c__Gammaproteobacteria--3||c__Planctomycetia--13:capture_domain_counter=d__Bacteria--16:capture_family_counter=f__Burkholderiaceae--1||f__Halomonadaceae--2||f__UBA1268--13:capture_genus_counter=g__F1-20-MAGs016--13||g__Rhodoferax--1||g__Salinicola--2:capture_order_counter=o__Burkholderiales--1||o__Pirellulales--13||o__Pseudomonadales--2:capture_phylum_counter=p__Planctomycetota--13||p__Proteobacteria--3:capture_species_counter=s__F1-20-MAGs016 sp018970785--13||s__Rhodoferax sp018619435--1||s__Salinicola lusitanus--2:gtdb_class_counter=:gtdb_domain_counter=:gtdb_family_counter=:gtdb_genus_counter=:gtdb_order_counter=:gtdb_phylum_counter=:gtdb_species_counter=:heptad_counter=MCP-36H--16:lbd_counter=:name=N651422:ref_name_counter=],03d8112f-10d2-413a-bbc4-1857ba00691a_3@MCPsignal.124.195:0[&&NHX:Sample=rhiztom2:Type=capture:capture_class=c__Planctomycetia:capture_domain=d__Bacteria:capture_family=f__UBA1268:capture_genus=g__F1-20-MAGs016:capture_order=o__Pirellulales:capture_phylum=p__Planctomycetota:capture_species=s__F1-20-MAGs016 sp018970785:heptad=MCP-36H])0:0[&&NHX:Sample_counter=rhiztom1--7||rhiztom2--10:Type_counter=capture--17:capture_class_counter=c__Gammaproteobacteria--3||c__Planctomycetia--14:capture_domain_counter=d__Bacteria--17:capture_family_counter=f__Burkholderiaceae--1||f__Halomonadaceae--2||f__UBA1268--14:capture_genus_counter=g__F1-20-MAGs016--14||g__Rhodoferax--1||g__Salinicola--2:capture_order_counter=o__Burkholderiales--1||o__Pirellulales--14||o__Pseudomonadales--2:capture_phylum_counter=p__Planctomycetota--14||p__Proteobacteria--3:capture_species_counter=s__F1-20-MAGs016 sp018970785--14||s__Rhodoferax sp018619435--1||s__Salinicola lusitanus--2:gtdb_class_counter=:gtdb_domain_counter=:gtdb_family_counter=:gtdb_genus_counter=:gtdb_order_counter=:gtdb_phylum_counter=:gtdb_species_counter=:heptad_counter=MCP-36H--17:lbd_counter=:name=N651424:ref_name_counter=],17064edf-c8ff-48ef-88d1-2ae080d7d9ce_4@MCPsignal.74.145:0[&&NHX:Sample=rhiztom2:Type=capture:capture_class=c__Planctomycetia:capture_domain=d__Bacteria:capture_family=f__UBA1268:capture_genus=g__F1-20-MAGs016:capture_order=o__Pirellulales:capture_phylum=p__Planctomycetota:capture_species=s__F1-20-MAGs016 sp018970785:heptad=MCP-36H])0:0[&&NHX:Sample_counter=rhiztom1--7||rhiztom2--11:Type_counter=capture--18:capture_class_counter=c__Gammaproteobacteria--3||c__Planctomycetia--15:capture_domain_counter=d__Bacteria--18:capture_family_counter=f__Burkholderiaceae--1||f__Halomonadaceae--2||f__UBA1268--15:capture_genus_counter=g__F1-20-MAGs016--15||g__Rhodoferax--1||g__Salinicola--2:capture_order_counter=o__Burkholderiales--1||o__Pirellulales--15||o__Pseudomonadales--2:capture_phylum_counter=p__Planctomycetota--15||p__Proteobacteria--3:capture_species_counter=s__F1-20-MAGs016 sp018970785--15||s__Rhodoferax sp018619435--1||s__Salinicola lusitanus--2:gtdb_class_counter=:gtdb_domain_counter=:gtdb_family_counter=:gtdb_genus_counter=:gtdb_order_counter=:gtdb_phylum_counter=:gtdb_species_counter=:heptad_counter=MCP-36H--18:lbd_counter=:name=N651426:ref_name_counter=],695ad9c0-76f5-4445-b6af-fe33631efe58_4@MCPsignal.30.101:0[&&NHX:Sample=rhiztom2:Type=capture:capture_class=c__Planctomycetia:capture_domain=d__Bacteria:capture_family=f__UBA1268:capture_genus=g__F1-20-MAGs016:capture_order=o__Pirellulales:capture_phylum=p__Planctomycetota:capture_species=s__F1-20-MAGs016 sp018970785:heptad=MCP-36H])0:0[&&NHX:Sample_counter=rhiztom1--7||rhiztom2--12:Type_counter=capture--19:capture_class_counter=c__Gammaproteobacteria--3||c__Planctomycetia--16:capture_domain_counter=d__Bacteria--19:capture_family_counter=f__Burkholderiaceae--1||f__Halomonadaceae--2||f__UBA1268--16:capture_genus_counter=g__F1-20-MAGs016--16||g__Rhodoferax--1||g__Salinicola--2:capture_order_counter=o__Burkholderiales--1||o__Pirellulales--16||o__Pseudomonadales--2:capture_phylum_counter=p__Planctomycetota--16||p__Proteobacteria--3:capture_species_counter=s__F1-20-MAGs016 sp018970785--16||s__Rhodoferax sp018619435--1||s__Salinicola lusitanus--2:gtdb_class_counter=:gtdb_domain_counter=:gtdb_family_counter=:gtdb_genus_counter=:gtdb_order_counter=:gtdb_phylum_counter=:gtdb_species_counter=:heptad_counter=MCP-36H--19:lbd_counter=:name=N651428:ref_name_counter=],a3341436-dc4e-42da-abea-924dbd482047_2@MCPsignal.177.248:0[&&NHX:Sample=rhiztom2:Type=capture:capture_class=c__Planctomycetia:capture_domain=d__Bacteria:capture_family=f__UBA1268:capture_genus=g__F1-20-MAGs016:capture_order=o__Pirellulales:capture_phylum=p__Planctomycetota:capture_species=s__F1-20-MAGs016 sp018970785:heptad=MCP-36H])0:0[&&NHX:Sample_counter=rhiztom1--7||rhiztom2--13:Type_counter=capture--20:capture_class_counter=c__Gammaproteobacteria--3||c__Planctomycetia--17:capture_domain_counter=d__Bacteria--20:capture_family_counter=f__Burkholderiaceae--1||f__Halomonadaceae--2||f__UBA1268--17:capture_genus_counter=g__F1-20-MAGs016--17||g__Rhodoferax--1||g__Salinicola--2:capture_order_counter=o__Burkholderiales--1||o__Pirellulales--17||o__Pseudomonadales--2:capture_phylum_counter=p__Planctomycetota--17||p__Proteobacteria--3:capture_species_counter=s__F1-20-MAGs016 sp018970785--17||s__Rhodoferax sp018619435--1||s__Salinicola lusitanus--2:gtdb_class_counter=:gtdb_domain_counter=:gtdb_family_counter=:gtdb_genus_counter=:gtdb_order_counter=:gtdb_phylum_counter=:gtdb_species_counter=:heptad_counter=MCP-36H--20:lbd_counter=:name=N651430:ref_name_counter=],a17921f8-5f39-4cd0-8551-df5e25b40c9b_3@MCPsignal.118.189:0[&&NHX:Sample=rhiztom3:Type=capture:capture_class=c__Planctomycetia:capture_domain=d__Bacteria:capture_family=f__UBA1268:capture_genus=g__F1-20-MAGs016:capture_order=o__Pirellulales:capture_phylum=p__Planctomycetota:capture_species=s__F1-20-MAGs016 sp018970785:heptad=MCP-36H])0:0[&&NHX:Sample_counter=rhiztom1--7||rhiztom2--13||rhiztom3--1:Type_counter=capture--21:capture_class_counter=c__Gammaproteobacteria--3||c__Planctomycetia--18:capture_domain_counter=d__Bacteria--21:capture_family_counter=f__Burkholderiaceae--1||f__Halomonadaceae--2||f__UBA1268--18:capture_genus_counter=g__F1-20-MAGs016--18||g__Rhodoferax--1||g__Salinicola--2:capture_order_counter=o__Burkholderiales--1||o__Pirellulales--18||o__Pseudomonadales--2:capture_phylum_counter=p__Planctomycetota--18||p__Proteobacteria--3:capture_species_counter=s__F1-20-MAGs016 sp018970785--18||s__Rhodoferax sp018619435--1||s__Salinicola lusitanus--2:gtdb_class_counter=:gtdb_domain_counter=:gtdb_family_counter=:gtdb_genus_counter=:gtdb_order_counter=:gtdb_phylum_counter=:gtdb_species_counter=:heptad_counter=MCP-36H--21:lbd_counter=:name=N651432:ref_name_counter=],c14cf862-e224-47a9-a96e-97d54182241b_1@MCPsignal.39.110:0[&&NHX:Sample=rhiztom3:Type=capture:capture_class=c__Planctomycetia:capture_domain=d__Bacteria:capture_family=f__UBA1268:capture_genus=g__F1-20-MAGs016:capture_order=o__Pirellulales:capture_phylum=p__Planctomycetota:capture_species=s__F1-20-MAGs016 sp018970785:heptad=MCP-36H])0:0[&&NHX:Sample_counter=rhiztom1--7||rhiztom2--13||rhiztom3--2:Type_counter=capture--22:capture_class_counter=c__Gammaproteobacteria--3||c__Planctomycetia--19:capture_domain_counter=d__Bacteria--22:capture_family_counter=f__Burkholderiaceae--1||f__Halomonadaceae--2||f__UBA1268--19:capture_genus_counter=g__F1-20-MAGs016--19||g__Rhodoferax--1||g__Salinicola--2:capture_order_counter=o__Burkholderiales--1||o__Pirellulales--19||o__Pseudomonadales--2:capture_phylum_counter=p__Planctomycetota--19||p__Proteobacteria--3:capture_species_counter=s__F1-20-MAGs016 sp018970785--19||s__Rhodoferax sp018619435--1||s__Salinicola lusitanus--2:gtdb_class_counter=:gtdb_domain_counter=:gtdb_family_counter=:gtdb_genus_counter=:gtdb_order_counter=:gtdb_phylum_counter=:gtdb_species_counter=:heptad_counter=MCP-36H--22:lbd_counter=:name=N651434:ref_name_counter=],f761d4c5-37cf-42d4-95ef-999e2447a10d_3@MCPsignal.114.185:0[&&NHX:Sample=rhiztom3:Type=capture:capture_class=c__Planctomycetia:capture_domain=d__Bacteria:capture_family=f__UBA1268:capture_genus=g__F1-20-MAGs016:capture_order=o__Pirellulales:capture_phylum=p__Planctomycetota:capture_species=s__F1-20-MAGs016 sp018970785:heptad=MCP-36H])0:0[&&NHX:Sample_counter=rhiztom1--7||rhiztom2--13||rhiztom3--3:Type_counter=capture--23:capture_class_counter=c__Gammaproteobacteria--3||c__Planctomycetia--20:capture_domain_counter=d__Bacteria--23:capture_family_counter=f__Burkholderiaceae--1||f__Halomonadaceae--2||f__UBA1268--20:capture_genus_counter=g__F1-20-MAGs016--20||g__Rhodoferax--1||g__Salinicola--2:capture_order_counter=o__Burkholderiales--1||o__Pirellulales--20||o__Pseudomonadales--2:capture_phylum_counter=p__Planctomycetota--20||p__Proteobacteria--3:capture_species_counter=s__F1-20-MAGs016 sp018970785--20||s__Rhodoferax sp018619435--1||s__Salinicola lusitanus--2:gtdb_class_counter=:gtdb_domain_counter=:gtdb_family_counter=:gtdb_genus_counter=:gtdb_order_counter=:gtdb_phylum_counter=:gtdb_species_counter=:heptad_counter=MCP-36H--23:lbd_counter=:name=N651436:ref_name_counter=],aa769315-63b5-426e-a697-92447fef4f30_3@MCPsignal.27.98:0[&&NHX:Sample=rhiztom3:Type=capture:capture_class=c__Planctomycetia:capture_domain=d__Bacteria:capture_family=f__UBA1268:capture_genus=g__F1-20-MAGs016:capture_order=o__Pirellulales:capture_phylum=p__Planctomycetota:capture_species=s__F1-20-MAGs016 sp018970785:heptad=MCP-36H])0:0[&&NHX:Sample_counter=rhiztom1--7||rhiztom2--13||rhiztom3--4:Type_counter=capture--24:capture_class_counter=c__Gammaproteobacteria--3||c__Planctomycetia--21:capture_domain_counter=d__Bacteria--24:capture_family_counter=f__Burkholderiaceae--1||f__Halomonadaceae--2||f__UBA1268--21:capture_genus_counter=g__F1-20-MAGs016--21||g__Rhodoferax--1||g__Salinicola--2:capture_order_counter=o__Burkholderiales--1||o__Pirellulales--21||o__Pseudomonadales--2:capture_phylum_counter=p__Planctomycetota--21||p__Proteobacteria--3:capture_species_counter=s__F1-20-MAGs016 sp018970785--21||s__Rhodoferax sp018619435--1||s__Salinicola lusitanus--2:gtdb_class_counter=:gtdb_domain_counter=:gtdb_family_counter=:gtdb_genus_counter=:gtdb_order_counter=:gtdb_phylum_counter=:gtdb_species_counter=:heptad_counter=MCP-36H--24:lbd_counter=:name=N651438:ref_name_counter=],d9bdce9e-08fa-411a-8171-e12b072336cf_2@MCPsignal.217.288:0[&&NHX:Sample=rhiztom3:Type=capture:capture_class=c__Planctomycetia:capture_domain=d__Bacteria:capture_family=f__UBA1268:capture_genus=g__F1-20-MAGs016:capture_order=o__Pirellulales:capture_phylum=p__Planctomycetota:capture_species=s__F1-20-MAGs016 sp018970785:heptad=MCP-36H])0:0[&&NHX:Sample_counter=rhiztom1--7||rhiztom2--13||rhiztom3--5:Type_counter=capture--25:capture_class_counter=c__Gammaproteobacteria--3||c__Planctomycetia--22:capture_domain_counter=d__Bacteria--25:capture_family_counter=f__Burkholderiaceae--1||f__Halomonadaceae--2||f__UBA1268--22:capture_genus_counter=g__F1-20-MAGs016--22||g__Rhodoferax--1||g__Salinicola--2:capture_order_counter=o__Burkholderiales--1||o__Pirellulales--22||o__Pseudomonadales--2:capture_phylum_counter=p__Planctomycetota--22||p__Proteobacteria--3:capture_species_counter=s__F1-20-MAGs016 sp018970785--22||s__Rhodoferax sp018619435--1||s__Salinicola lusitanus--2:gtdb_class_counter=:gtdb_domain_counter=:gtdb_family_counter=:gtdb_genus_counter=:gtdb_order_counter=:gtdb_phylum_counter=:gtdb_species_counter=:heptad_counter=MCP-36H--25:lbd_counter=:name=N651440:ref_name_counter=],d311512a-c7a5-495c-8a45-588d94c88bc6_4@MCPsignal.54.125:0[&&NHX:Sample=rhiztom3:Type=capture:capture_class=c__Planctomycetia:capture_domain=d__Bacteria:capture_family=f__UBA1268:capture_genus=g__F1-20-MAGs016:capture_order=o__Pirellulales:capture_phylum=p__Planctomycetota:capture_species=s__F1-20-MAGs016 sp018970785:heptad=MCP-36H])0:0[&&NHX:Sample_counter=rhiztom1--7||rhiztom2--13||rhiztom3--6:Type_counter=capture--26:capture_class_counter=c__Gammaproteobacteria--3||c__Planctomycetia--23:capture_domain_counter=d__Bacteria--26:capture_family_counter=f__Burkholderiaceae--1||f__Halomonadaceae--2||f__UBA1268--23:capture_genus_counter=g__F1-20-MAGs016--23||g__Rhodoferax--1||g__Salinicola--2:capture_order_counter=o__Burkholderiales--1||o__Pirellulales--23||o__Pseudomonadales--2:capture_phylum_counter=p__Planctomycetota--23||p__Proteobacteria--3:capture_species_counter=s__F1-20-MAGs016 sp018970785--23||s__Rhodoferax sp018619435--1||s__Salinicola lusitanus--2:gtdb_class_counter=:gtdb_domain_counter=:gtdb_family_counter=:gtdb_genus_counter=:gtdb_order_counter=:gtdb_phylum_counter=:gtdb_species_counter=:heptad_counter=MCP-36H--26:lbd_counter=:name=N651442:ref_name_counter=],da708eee-f3f4-42fe-810c-ff17b615fb80_2@MCPsignal.84.155:0[&&NHX:Sample=rhiztom3:Type=capture:capture_class=c__Planctomycetia:capture_domain=d__Bacteria:capture_family=f__UBA1268:capture_genus=g__F1-20-MAGs016:capture_order=o__Pirellulales:capture_phylum=p__Planctomycetota:capture_species=s__F1-20-MAGs016 sp018970785:heptad=MCP-36H])0:0[&&NHX:Sample_counter=rhiztom1--7||rhiztom2--13||rhiztom3--7:Type_counter=capture--27:capture_class_counter=c__Gammaproteobacteria--3||c__Planctomycetia--24:capture_domain_counter=d__Bacteria--27:capture_family_counter=f__Burkholderiaceae--1||f__Halomonadaceae--2||f__UBA1268--24:capture_genus_counter=g__F1-20-MAGs016--24||g__Rhodoferax--1||g__Salinicola--2:capture_order_counter=o__Burkholderiales--1||o__Pirellulales--24||o__Pseudomonadales--2:capture_phylum_counter=p__Planctomycetota--24||p__Proteobacteria--3:capture_species_counter=s__F1-20-MAGs016 sp018970785--24||s__Rhodoferax sp018619435--1||s__Salinicola lusitanus--2:gtdb_class_counter=:gtdb_domain_counter=:gtdb_family_counter=:gtdb_genus_counter=:gtdb_order_counter=:gtdb_phylum_counter=:gtdb_species_counter=:heptad_counter=MCP-36H--27:lbd_counter=:name=N651444:ref_name_counter=],256c31e8-7345-4638-80cf-dae38997a5fb_4@MCPsignal.35.106:0[&&NHX:Sample=rhiztom3:Type=capture:capture_class=c__Planctomycetia:capture_domain=d__Bacteria:capture_family=f__UBA1268:capture_genus=g__F1-20-MAGs016:capture_order=o__Pirellulales:capture_phylum=p__Planctomycetota:capture_species=s__F1-20-MAGs016 sp018970785:heptad=MCP-36H])0:0[&&NHX:Sample_counter=rhiztom1--7||rhiztom2--13||rhiztom3--8:Type_counter=capture--28:capture_class_counter=c__Gammaproteobacteria--3||c__Planctomycetia--25:capture_domain_counter=d__Bacteria--28:capture_family_counter=f__Burkholderiaceae--1||f__Halomonadaceae--2||f__UBA1268--25:capture_genus_counter=g__F1-20-MAGs016--25||g__Rhodoferax--1||g__Salinicola--2:capture_order_counter=o__Burkholderiales--1||o__Pirellulales--25||o__Pseudomonadales--2:capture_phylum_counter=p__Planctomycetota--25||p__Proteobacteria--3:capture_species_counter=s__F1-20-MAGs016 sp018970785--25||s__Rhodoferax sp018619435--1||s__Salinicola lusitanus--2:gtdb_class_counter=:gtdb_domain_counter=:gtdb_family_counter=:gtdb_genus_counter=:gtdb_order_counter=:gtdb_phylum_counter=:gtdb_species_counter=:heptad_counter=MCP-36H--28:lbd_counter=:name=N651446:ref_name_counter=],e5fb1d49-8aed-56fd-b766-8c575fa884e1_4@MCPsignal.193.264:0[&&NHX:Sample=rhiztom3:Type=capture:capture_class=c__Planctomycetia:capture_domain=d__Bacteria:capture_family=f__UBA1268:capture_genus=g__F1-20-MAGs016:capture_order=o__Pirellulales:capture_phylum=p__Planctomycetota:capture_species=s__F1-20-MAGs016 sp018970785:heptad=MCP-36H])0:0[&&NHX:Sample_counter=rhiztom1--7||rhiztom2--13||rhiztom3--9:Type_counter=capture--29:capture_class_counter=c__Gammaproteobacteria--3||c__Planctomycetia--26:capture_domain_counter=d__Bacteria--29:capture_family_counter=f__Burkholderiaceae--1||f__Halomonadaceae--2||f__UBA1268--26:capture_genus_counter=g__F1-20-MAGs016--26||g__Rhodoferax--1||g__Salinicola--2:capture_order_counter=o__Burkholderiales--1||o__Pirellulales--26||o__Pseudomonadales--2:capture_phylum_counter=p__Planctomycetota--26||p__Proteobacteria--3:capture_species_counter=s__F1-20-MAGs016 sp018970785--26||s__Rhodoferax sp018619435--1||s__Salinicola lusitanus--2:gtdb_class_counter=:gtdb_domain_counter=:gtdb_family_counter=:gtdb_genus_counter=:gtdb_order_counter=:gtdb_phylum_counter=:gtdb_species_counter=:heptad_counter=MCP-36H--29:lbd_counter=:name=N651448:ref_name_counter=],ac22e8af-92eb-4b4b-aaf5-2156c9454601_2@MCPsignal.153.224:0[&&NHX:Sample=rhiztom3:Type=capture:capture_class=c__Alphaproteobacteria:capture_domain=d__Bacteria:capture_family=f__Rhodobacteraceae:capture_genus=g__Jannaschia:capture_order=o__Rhodobacterales:capture_phylum=p__Proteobacteria:capture_species=s__Jannaschia marina:heptad=MCP-36H])0:0[&&NHX:Sample_counter=rhiztom1--7||rhiztom2--13||rhiztom3--10:Type_counter=capture--30:capture_class_counter=c__Alphaproteobacteria--1||c__Gammaproteobacteria--3||c__Planctomycetia--26:capture_domain_counter=d__Bacteria--30:capture_family_counter=f__Burkholderiaceae--1||f__Halomonadaceae--2||f__Rhodobacteraceae--1||f__UBA1268--26:capture_genus_counter=g__F1-20-MAGs016--26||g__Jannaschia--1||g__Rhodoferax--1||g__Salinicola--2:capture_order_counter=o__Burkholderiales--1||o__Pirellulales--26||o__Pseudomonadales--2||o__Rhodobacterales--1:capture_phylum_counter=p__Planctomycetota--26||p__Proteobacteria--4:capture_species_counter=s__F1-20-MAGs016 sp018970785--26||s__Jannaschia marina--1||s__Rhodoferax sp018619435--1||s__Salinicola lusitanus--2:gtdb_class_counter=:gtdb_domain_counter=:gtdb_family_counter=:gtdb_genus_counter=:gtdb_order_counter=:gtdb_phylum_counter=:gtdb_species_counter=:heptad_counter=MCP-36H--30:lbd_counter=:name=N651450:ref_name_counter=],5e545378-ed1e-41ef-ac64-dc90bb540b3d_1@MCPsignal.154.225:0[&&NHX:Sample=rhiztom3:Type=capture:capture_class=c__Planctomycetia:capture_domain=d__Bacteria:capture_family=f__UBA1268:capture_genus=g__F1-20-MAGs016:capture_order=o__Pirellulales:capture_phylum=p__Planctomycetota:capture_species=s__F1-20-MAGs016 sp018970785:heptad=MCP-36H]):5e-09[&&NHX:Sample_counter=rhiztom1--7||rhiztom2--13||rhiztom3--11:Type_counter=capture--31:capture_class_counter=c__Alphaproteobacteria--1||c__Gammaproteobacteria--3||c__Planctomycetia--27:capture_domain_counter=d__Bacteria--31:capture_family_counter=f__Burkholderiaceae--1||f__Halomonadaceae--2||f__Rhodobacteraceae--1||f__UBA1268--27:capture_genus_counter=g__F1-20-MAGs016--27||g__Jannaschia--1||g__Rhodoferax--1||g__Salinicola--2:capture_order_counter=o__Burkholderiales--1||o__Pirellulales--27||o__Pseudomonadales--2||o__Rhodobacterales--1:capture_phylum_counter=p__Planctomycetota--27||p__Proteobacteria--4:capture_species_counter=s__F1-20-MAGs016 sp018970785--27||s__Jannaschia marina--1||s__Rhodoferax sp018619435--1||s__Salinicola lusitanus--2:gtdb_class_counter=:gtdb_domain_counter=:gtdb_family_counter=:gtdb_genus_counter=:gtdb_order_counter=:gtdb_phylum_counter=:gtdb_species_counter=:heptad_counter=MCP-36H--31:lbd_counter=:name=N651452:ref_name_counter=])0.486:0.00039948[&&NHX:Sample_counter=rhiztom1--11||rhiztom2--16||rhiztom3--12:Type_counter=capture--39:besthit_avg=84.26666666666667:besthit_max=86.3:besthit_min=82.3:besthit_std=2.0008331597945226:besthit_sum=252.8:bitscore_avg=184.33333333333334:bitscore_max=205.0:bitscore_min=148.0:bitscore_std=31.56474826976026:bitscore_sum=553.0:capture_class_counter=c__Alphaproteobacteria--1||c__Gammaproteobacteria--6||c__Planctomycetia--32:capture_domain_counter=d__Bacteria--39:capture_family_counter=f__Burkholderiaceae--4||f__Halomonadaceae--2||f__Rhodobacteraceae--1||f__UBA1268--32:capture_genus_counter=g__F1-20-MAGs016--32||g__Ideonella--1||g__Jannaschia--1||g__Rhodoferax--3||g__Salinicola--2:capture_order_counter=o__Burkholderiales--4||o__Pirellulales--32||o__Pseudomonadales--2||o__Rhodobacterales--1:capture_phylum_counter=p__Planctomycetota--32||p__Proteobacteria--7:capture_species_counter=s__F1-20-MAGs016 sp018970785--32||s__Ideonella sp017302485--1||s__Jannaschia marina--1||s__Rhodoferax sp018619435--3||s__Salinicola lusitanus--2:evalue_avg=5.066666666666667e-47:evalue_max=1.52e-46:evalue_min=5.3e-68:evalue_std=8.775724091682312e-47:evalue_sum=1.52e-46:gapopen_avg=0.0:gapopen_max=0.0:gapopen_min=0.0:gapopen_std=0.0:gapopen_sum=0.0:gtdb_class_counter=:gtdb_domain_counter=:gtdb_family_counter=:gtdb_genus_counter=:gtdb_order_counter=:gtdb_phylum_counter=:gtdb_species_counter=:heptad_counter=MCP-36H--39:lbd_counter=:length_avg=127.0:length_max=147.0:length_min=95.0:length_std=28.0:length_sum=381.0:mismatch_avg=20.333333333333332:mismatch_max=26.0:mismatch_min=13.0:mismatch_std=6.6583281184793925:mismatch_sum=61.0:name=N651453:qcovhsp_avg=98.60000000000001:qcovhsp_max=99.3:qcovhsp_min=97.9:qcovhsp_std=0.6999999999999957:qcovhsp_sum=295.8:qend_avg=127.0:qend_max=147.0:qend_min=95.0:qend_std=28.0:qend_sum=381.0:qstart_avg=1.0:qstart_max=1.0:qstart_min=1.0:qstart_std=0.0:qstart_sum=3.0:ref_name_counter=GB_GCA_001899065.1_protein.faa_MKUZ01000031.1_270@PF00015_full_PFAM.600.781--3:scovhsp_avg=70.16666666666667:scovhsp_max=81.2:scovhsp_min=52.5:scovhsp_std=15.45714505765322:scovhsp_sum=210.5:send_avg=131.0:send_max=151.0:send_min=99.0:send_std=28.0:send_sum=393.0:sstart_avg=5.0:sstart_max=5.0:sstart_min=5.0:sstart_std=0.0:sstart_sum=15.0],119a8427-d0a5-4de3-a31b-20738eca6c0e_5@MCPsignal.383.456:5e-09[&&NHX:Sample=rhiztom3:Type=capture:capture_class=c__Planctomycetia:capture_domain=d__Bacteria:capture_family=f__UBA1268:capture_genus=g__F1-20-MAGs016:capture_order=o__Pirellulales:capture_phylum=p__Planctomycetota:capture_species=s__F1-20-MAGs016 sp018970785:heptad=MCP-36H])0.452:2.5e-08[&&NHX:Sample_counter=rhiztom1--11||rhiztom2--16||rhiztom3--13:Type_counter=capture--40:besthit_avg=84.26666666666667:besthit_max=86.3:besthit_min=82.3:besthit_std=2.0008331597945226:besthit_sum=252.8:bitscore_avg=184.33333333333334:bitscore_max=205.0:bitscore_min=148.0:bitscore_std=31.56474826976026:bitscore_sum=553.0:capture_class_counter=c__Alphaproteobacteria--1||c__Gammaproteobacteria--6||c__Planctomycetia--33:capture_domain_counter=d__Bacteria--40:capture_family_counter=f__Burkholderiaceae--4||f__Halomonadaceae--2||f__Rhodobacteraceae--1||f__UBA1268--33:capture_genus_counter=g__F1-20-MAGs016--33||g__Ideonella--1||g__Jannaschia--1||g__Rhodoferax--3||g__Salinicola--2:capture_order_counter=o__Burkholderiales--4||o__Pirellulales--33||o__Pseudomonadales--2||o__Rhodobacterales--1:capture_phylum_counter=p__Planctomycetota--33||p__Proteobacteria--7:capture_species_counter=s__F1-20-MAGs016 sp018970785--33||s__Ideonella sp017302485--1||s__Jannaschia marina--1||s__Rhodoferax sp018619435--3||s__Salinicola lusitanus--2:evalue_avg=5.066666666666667e-47:evalue_max=1.52e-46:evalue_min=5.3e-68:evalue_std=8.775724091682312e-47:evalue_sum=1.52e-46:gapopen_avg=0.0:gapopen_max=0.0:gapopen_min=0.0:gapopen_std=0.0:gapopen_sum=0.0:gtdb_class_counter=:gtdb_domain_counter=:gtdb_family_counter=:gtdb_genus_counter=:gtdb_order_counter=:gtdb_phylum_counter=:gtdb_species_counter=:heptad_counter=MCP-36H--40:lbd_counter=:length_avg=127.0:length_max=147.0:length_min=95.0:length_std=28.0:length_sum=381.0:mismatch_avg=20.333333333333332:mismatch_max=26.0:mismatch_min=13.0:mismatch_std=6.6583281184793925:mismatch_sum=61.0:name=N651455:qcovhsp_avg=98.60000000000001:qcovhsp_max=99.3:qcovhsp_min=97.9:qcovhsp_std=0.6999999999999957:qcovhsp_sum=295.8:qend_avg=127.0:qend_max=147.0:qend_min=95.0:qend_std=28.0:qend_sum=381.0:qstart_avg=1.0:qstart_max=1.0:qstart_min=1.0:qstart_std=0.0:qstart_sum=3.0:ref_name_counter=GB_GCA_001899065.1_protein.faa_MKUZ01000031.1_270@PF00015_full_PFAM.600.781--3:scovhsp_avg=70.16666666666667:scovhsp_max=81.2:scovhsp_min=52.5:scovhsp_std=15.45714505765322:scovhsp_sum=210.5:send_avg=131.0:send_max=151.0:send_min=99.0:send_std=28.0:send_sum=393.0:sstart_avg=5.0:sstart_max=5.0:sstart_min=5.0:sstart_std=0.0:sstart_sum=15.0],a4355e0b-e5be-4b8e-9a44-067493eabaa9_1@MCPsignal.730.810:5e-09[&&NHX:Sample=rhiztom3:Type=capture:capture_class=c__Gammaproteobacteria:capture_domain=d__Bacteria:capture_family=f__Burkholderiaceae:capture_genus=g__Rhodoferax:capture_order=o__Burkholderiales:capture_phylum=p__Proteobacteria:capture_species=s__Rhodoferax sp018619435:heptad=MCP-36H])0.672:2.5e-08[&&NHX:Sample_counter=rhiztom1--11||rhiztom2--16||rhiztom3--14:Type_counter=capture--41:besthit_avg=84.26666666666667:besthit_max=86.3:besthit_min=82.3:besthit_std=2.0008331597945226:besthit_sum=252.8:bitscore_avg=184.33333333333334:bitscore_max=205.0:bitscore_min=148.0:bitscore_std=31.56474826976026:bitscore_sum=553.0:capture_class_counter=c__Alphaproteobacteria--1||c__Gammaproteobacteria--7||c__Planctomycetia--33:capture_domain_counter=d__Bacteria--41:capture_family_counter=f__Burkholderiaceae--5||f__Halomonadaceae--2||f__Rhodobacteraceae--1||f__UBA1268--33:capture_genus_counter=g__F1-20-MAGs016--33||g__Ideonella--1||g__Jannaschia--1||g__Rhodoferax--4||g__Salinicola--2:capture_order_counter=o__Burkholderiales--5||o__Pirellulales--33||o__Pseudomonadales--2||o__Rhodobacterales--1:capture_phylum_counter=p__Planctomycetota--33||p__Proteobacteria--8:capture_species_counter=s__F1-20-MAGs016 sp018970785--33||s__Ideonella sp017302485--1||s__Jannaschia marina--1||s__Rhodoferax sp018619435--4||s__Salinicola lusitanus--2:evalue_avg=5.066666666666667e-47:evalue_max=1.52e-46:evalue_min=5.3e-68:evalue_std=8.775724091682312e-47:evalue_sum=1.52e-46:gapopen_avg=0.0:gapopen_max=0.0:gapopen_min=0.0:gapopen_std=0.0:gapopen_sum=0.0:gtdb_class_counter=:gtdb_domain_counter=:gtdb_family_counter=:gtdb_genus_counter=:gtdb_order_counter=:gtdb_phylum_counter=:gtdb_species_counter=:heptad_counter=MCP-36H--41:lbd_counter=:length_avg=127.0:length_max=147.0:length_min=95.0:length_std=28.0:length_sum=381.0:mismatch_avg=20.333333333333332:mismatch_max=26.0:mismatch_min=13.0:mismatch_std=6.6583281184793925:mismatch_sum=61.0:name=N651457:qcovhsp_avg=98.60000000000001:qcovhsp_max=99.3:qcovhsp_min=97.9:qcovhsp_std=0.6999999999999957:qcovhsp_sum=295.8:qend_avg=127.0:qend_max=147.0:qend_min=95.0:qend_std=28.0:qend_sum=381.0:qstart_avg=1.0:qstart_max=1.0:qstart_min=1.0:qstart_std=0.0:qstart_sum=3.0:ref_name_counter=GB_GCA_001899065.1_protein.faa_MKUZ01000031.1_270@PF00015_full_PFAM.600.781--3:scovhsp_avg=70.16666666666667:scovhsp_max=81.2:scovhsp_min=52.5:scovhsp_std=15.45714505765322:scovhsp_sum=210.5:send_avg=131.0:send_max=151.0:send_min=99.0:send_std=28.0:send_sum=393.0:sstart_avg=5.0:sstart_max=5.0:sstart_min=5.0:sstart_std=0.0:sstart_sum=15.0],(ae22c518-5abe-4bb4-aba6-69a45ff8d8fc_3@MCPsignal.158.229:0.0387352[&&NHX:Sample=rhiztom2:Type=capture:capture_class=c__Planctomycetia:capture_domain=d__Bacteria:capture_family=f__UBA1268:capture_genus=g__F1-20-MAGs016:capture_order=o__Pirellulales:capture_phylum=p__Planctomycetota:capture_species=s__F1-20-MAGs016 sp018970785:heptad=MCP-36H],(60ffdeac-1c63-4d6a-9bf1-c8b8506cfafb_4@MCPsignal.258.329:0.0125645[&&NHX:Sample=rhiztom1:Type=capture:capture_class=c__Gammaproteobacteria:capture_domain=d__Bacteria:capture_family=f__Burkholderiaceae:capture_genus=g__Rhodoferax:capture_order=o__Burkholderiales:capture_phylum=p__Proteobacteria:capture_species=s__Rhodoferax sp018619435:heptad=MCP-36H],(159d827f-8b65-460f-9c6b-c1f2ef004c95_3@MCPsignal.93.247:0.0155392[&&NHX:Sample=rhiztom2:Type=capture:besthit=79.2:bitscore=192.0:capture_class=c__Gammaproteobacteria:capture_domain=d__Bacteria:capture_family=f__Burkholderiaceae:capture_genus=g__Ideonella:capture_order=o__Burkholderiales:capture_phylum=p__Proteobacteria:capture_species=s__Ideonella sp017302485:evalue=1.5e-62:gapopen=0.0:heptad=MCP-36H:length=154.0:mismatch=32.0:qcovhsp=100.0:qend=154.0:qstart=1.0:ref_name=GB_GCA_016213505.1_protein.faa_JACRAF010000042.1_5@PF00015_full_PFAM.596.790:scovhsp=79.4:send=161.0:sstart=8.0],(k127_100200_6@MCPsignal.281.435:5e-09,1f772fe7-bc50-412f-9eb4-a92548f45f22_6@MCPsignal.270.357:0.10117[&&NHX:Sample=rhiztom3:Type=capture:capture_class=c__Actinomycetia:capture_domain=d__Bacteria:capture_family=f__Geodermatophilaceae:capture_genus=g__Geodermatophilus:capture_order=o__Mycobacteriales:capture_phylum=p__Actinobacteriota:capture_species=s__Geodermatophilus saharensis:heptad=MCP-36H])0.768:0.0100547[&&NHX:Sample_counter=rhiztom3--1:Type_counter=capture--1:capture_class_counter=c__Actinomycetia--1:capture_domain_counter=d__Bacteria--1:capture_family_counter=f__Geodermatophilaceae--1:capture_genus_counter=g__Geodermatophilus--1:capture_order_counter=o__Mycobacteriales--1:capture_phylum_counter=p__Actinobacteriota--1:capture_species_counter=s__Geodermatophilus saharensis--1:gtdb_class_counter=:gtdb_domain_counter=:gtdb_family_counter=:gtdb_genus_counter=:gtdb_order_counter=:gtdb_phylum_counter=:gtdb_species_counter=:heptad_counter=MCP-36H--1:lbd_counter=:name=N651463:ref_name_counter=])0:5e-09[&&NHX:Sample_counter=rhiztom2--1||rhiztom3--1:Type_counter=capture--2:besthit_avg=79.2:besthit_max=79.2:besthit_min=79.2:besthit_std=0:besthit_sum=79.2:bitscore_avg=192.0:bitscore_max=192.0:bitscore_min=192.0:bitscore_std=0:bitscore_sum=192.0:capture_class_counter=c__Actinomycetia--1||c__Gammaproteobacteria--1:capture_domain_counter=d__Bacteria--2:capture_family_counter=f__Burkholderiaceae--1||f__Geodermatophilaceae--1:capture_genus_counter=g__Geodermatophilus--1||g__Ideonella--1:capture_order_counter=o__Burkholderiales--1||o__Mycobacteriales--1:capture_phylum_counter=p__Actinobacteriota--1||p__Proteobacteria--1:capture_species_counter=s__Geodermatophilus saharensis--1||s__Ideonella sp017302485--1:evalue_avg=1.5e-62:evalue_max=1.5e-62:evalue_min=1.5e-62:evalue_std=0:evalue_sum=1.5e-62:gapopen_avg=0.0:gapopen_max=0.0:gapopen_min=0.0:gapopen_std=0:gapopen_sum=0.0:gtdb_class_counter=:gtdb_domain_counter=:gtdb_family_counter=:gtdb_genus_counter=:gtdb_order_counter=:gtdb_phylum_counter=:gtdb_species_counter=:heptad_counter=MCP-36H--2:lbd_counter=:length_avg=154.0:length_max=154.0:length_min=154.0:length_std=0:length_sum=154.0:mismatch_avg=32.0:mismatch_max=32.0:mismatch_min=32.0:mismatch_std=0:mismatch_sum=32.0:name=N651464:qcovhsp_avg=100.0:qcovhsp_max=100.0:qcovhsp_min=100.0:qcovhsp_std=0:qcovhsp_sum=100.0:qend_avg=154.0:qend_max=154.0:qend_min=154.0:qend_std=0:qend_sum=154.0:qstart_avg=1.0:qstart_max=1.0:qstart_min=1.0:qstart_std=0:qstart_sum=1.0:ref_name_counter=GB_GCA_016213505.1_protein.faa_JACRAF010000042.1_5@PF00015_full_PFAM.596.790--1:scovhsp_avg=79.4:scovhsp_max=79.4:scovhsp_min=79.4:scovhsp_std=0:scovhsp_sum=79.4:send_avg=161.0:send_max=161.0:send_min=161.0:send_std=0:send_sum=161.0:sstart_avg=8.0:sstart_max=8.0:sstart_min=8.0:sstart_std=0:sstart_sum=8.0])0:5e-09[&&NHX:Sample_counter=rhiztom1--1||rhiztom2--1||rhiztom3--1:Type_counter=capture--3:besthit_avg=79.2:besthit_max=79.2:besthit_min=79.2:besthit_std=0:besthit_sum=79.2:bitscore_avg=192.0:bitscore_max=192.0:bitscore_min=192.0:bitscore_std=0:bitscore_sum=192.0:capture_class_counter=c__Actinomycetia--1||c__Gammaproteobacteria--2:capture_domain_counter=d__Bacteria--3:capture_family_counter=f__Burkholderiaceae--2||f__Geodermatophilaceae--1:capture_genus_counter=g__Geodermatophilus--1||g__Ideonella--1||g__Rhodoferax--1:capture_order_counter=o__Burkholderiales--2||o__Mycobacteriales--1:capture_phylum_counter=p__Actinobacteriota--1||p__Proteobacteria--2:capture_species_counter=s__Geodermatophilus saharensis--1||s__Ideonella sp017302485--1||s__Rhodoferax sp018619435--1:evalue_avg=1.5e-62:evalue_max=1.5e-62:evalue_min=1.5e-62:evalue_std=0:evalue_sum=1.5e-62:gapopen_avg=0.0:gapopen_max=0.0:gapopen_min=0.0:gapopen_std=0:gapopen_sum=0.0:gtdb_class_counter=:gtdb_domain_counter=:gtdb_family_counter=:gtdb_genus_counter=:gtdb_order_counter=:gtdb_phylum_counter=:gtdb_species_counter=:heptad_counter=MCP-36H--3:lbd_counter=:length_avg=154.0:length_max=154.0:length_min=154.0:length_std=0:length_sum=154.0:mismatch_avg=32.0:mismatch_max=32.0:mismatch_min=32.0:mismatch_std=0:mismatch_sum=32.0:name=N651465:qcovhsp_avg=100.0:qcovhsp_max=100.0:qcovhsp_min=100.0:qcovhsp_std=0:qcovhsp_sum=100.0:qend_avg=154.0:qend_max=154.0:qend_min=154.0:qend_std=0:qend_sum=154.0:qstart_avg=1.0:qstart_max=1.0:qstart_min=1.0:qstart_std=0:qstart_sum=1.0:ref_name_counter=GB_GCA_016213505.1_protein.faa_JACRAF010000042.1_5@PF00015_full_PFAM.596.790--1:scovhsp_avg=79.4:scovhsp_max=79.4:scovhsp_min=79.4:scovhsp_std=0:scovhsp_sum=79.4:send_avg=161.0:send_max=161.0:send_min=161.0:send_std=0:send_sum=161.0:sstart_avg=8.0:sstart_max=8.0:sstart_min=8.0:sstart_std=0:sstart_sum=8.0])0:5e-09[&&NHX:Sample_counter=rhiztom1--1||rhiztom2--2||rhiztom3--1:Type_counter=capture--4:besthit_avg=79.2:besthit_max=79.2:besthit_min=79.2:besthit_std=0:besthit_sum=79.2:bitscore_avg=192.0:bitscore_max=192.0:bitscore_min=192.0:bitscore_std=0:bitscore_sum=192.0:capture_class_counter=c__Actinomycetia--1||c__Gammaproteobacteria--2||c__Planctomycetia--1:capture_domain_counter=d__Bacteria--4:capture_family_counter=f__Burkholderiaceae--2||f__Geodermatophilaceae--1||f__UBA1268--1:capture_genus_counter=g__F1-20-MAGs016--1||g__Geodermatophilus--1||g__Ideonella--1||g__Rhodoferax--1:capture_order_counter=o__Burkholderiales--2||o__Mycobacteriales--1||o__Pirellulales--1:capture_phylum_counter=p__Actinobacteriota--1||p__Planctomycetota--1||p__Proteobacteria--2:capture_species_counter=s__F1-20-MAGs016 sp018970785--1||s__Geodermatophilus saharensis--1||s__Ideonella sp017302485--1||s__Rhodoferax sp018619435--1:evalue_avg=1.5e-62:evalue_max=1.5e-62:evalue_min=1.5e-62:evalue_std=0:evalue_sum=1.5e-62:gapopen_avg=0.0:gapopen_max=0.0:gapopen_min=0.0:gapopen_std=0:gapopen_sum=0.0:gtdb_class_counter=:gtdb_domain_counter=:gtdb_family_counter=:gtdb_genus_counter=:gtdb_order_counter=:gtdb_phylum_counter=:gtdb_species_counter=:heptad_counter=MCP-36H--4:lbd_counter=:length_avg=154.0:length_max=154.0:length_min=154.0:length_std=0:length_sum=154.0:mismatch_avg=32.0:mismatch_max=32.0:mismatch_min=32.0:mismatch_std=0:mismatch_sum=32.0:name=N651466:qcovhsp_avg=100.0:qcovhsp_max=100.0:qcovhsp_min=100.0:qcovhsp_std=0:qcovhsp_sum=100.0:qend_avg=154.0:qend_max=154.0:qend_min=154.0:qend_std=0:qend_sum=154.0:qstart_avg=1.0:qstart_max=1.0:qstart_min=1.0:qstart_std=0:qstart_sum=1.0:ref_name_counter=GB_GCA_016213505.1_protein.faa_JACRAF010000042.1_5@PF00015_full_PFAM.596.790--1:scovhsp_avg=79.4:scovhsp_max=79.4:scovhsp_min=79.4:scovhsp_std=0:scovhsp_sum=79.4:send_avg=161.0:send_max=161.0:send_min=161.0:send_std=0:send_sum=161.0:sstart_avg=8.0:sstart_max=8.0:sstart_min=8.0:sstart_std=0:sstart_sum=8.0])0.097:5e-09[&&NHX:Sample_counter=rhiztom1--12||rhiztom2--18||rhiztom3--15:Type_counter=capture--45:besthit_avg=83.0:besthit_max=86.3:besthit_min=79.2:besthit_std=3.014409837209708:besthit_sum=332.0:bitscore_avg=186.25:bitscore_max=205.0:bitscore_min=148.0:bitscore_std=26.056029372616745:bitscore_sum=745.0:capture_class_counter=c__Actinomycetia--1||c__Alphaproteobacteria--1||c__Gammaproteobacteria--9||c__Planctomycetia--34:capture_domain_counter=d__Bacteria--45:capture_family_counter=f__Burkholderiaceae--7||f__Geodermatophilaceae--1||f__Halomonadaceae--2||f__Rhodobacteraceae--1||f__UBA1268--34:capture_genus_counter=g__F1-20-MAGs016--34||g__Geodermatophilus--1||g__Ideonella--2||g__Jannaschia--1||g__Rhodoferax--5||g__Salinicola--2:capture_order_counter=o__Burkholderiales--7||o__Mycobacteriales--1||o__Pirellulales--34||o__Pseudomonadales--2||o__Rhodobacterales--1:capture_phylum_counter=p__Actinobacteriota--1||p__Planctomycetota--34||p__Proteobacteria--10:capture_species_counter=s__F1-20-MAGs016 sp018970785--34||s__Geodermatophilus saharensis--1||s__Ideonella sp017302485--2||s__Jannaschia marina--1||s__Rhodoferax sp018619435--5||s__Salinicola lusitanus--2:evalue_avg=3.8000000000000006e-47:evalue_max=1.52e-46:evalue_min=5.3e-68:evalue_std=7.599999999999999e-47:evalue_sum=1.5200000000000003e-46:gapopen_avg=0.0:gapopen_max=0.0:gapopen_min=0.0:gapopen_std=0.0:gapopen_sum=0.0:gtdb_class_counter=:gtdb_domain_counter=:gtdb_family_counter=:gtdb_genus_counter=:gtdb_order_counter=:gtdb_phylum_counter=:gtdb_species_counter=:heptad_counter=MCP-36H--45:lbd_counter=:length_avg=133.75:length_max=154.0:length_min=95.0:length_std=26.550266790875504:length_sum=535.0:mismatch_avg=23.25:mismatch_max=32.0:mismatch_min=13.0:mismatch_std=7.973915809270458:mismatch_sum=93.0:name=N651467:qcovhsp_avg=98.95:qcovhsp_max=100.0:qcovhsp_min=97.9:qcovhsp_std=0.9036961141150621:qcovhsp_sum=395.8:qend_avg=133.75:qend_max=154.0:qend_min=95.0:qend_std=26.550266790875504:qend_sum=535.0:qstart_avg=1.0:qstart_max=1.0:qstart_min=1.0:qstart_std=0.0:qstart_sum=4.0:ref_name_counter=GB_GCA_001899065.1_protein.faa_MKUZ01000031.1_270@PF00015_full_PFAM.600.781--3||GB_GCA_016213505.1_protein.faa_JACRAF010000042.1_5@PF00015_full_PFAM.596.790--1:scovhsp_avg=72.475:scovhsp_max=81.2:scovhsp_min=52.5:scovhsp_std=13.438594916632221:scovhsp_sum=289.9:send_avg=138.5:send_max=161.0:send_min=99.0:send_std=27.34349404642111:send_sum=554.0:sstart_avg=5.75:sstart_max=8.0:sstart_min=5.0:sstart_std=1.5:sstart_sum=23.0])0:5e-09[&&NHX:Sample_counter=rhiztom1--12||rhiztom2--19||rhiztom3--15:Type_counter=capture--46:besthit_avg=83.0:besthit_max=86.3:besthit_min=79.2:besthit_std=3.014409837209708:besthit_sum=332.0:bitscore_avg=186.25:bitscore_max=205.0:bitscore_min=148.0:bitscore_std=26.056029372616745:bitscore_sum=745.0:capture_class_counter=c__Actinomycetia--1||c__Alphaproteobacteria--1||c__Gammaproteobacteria--9||c__Planctomycetia--35:capture_domain_counter=d__Bacteria--46:capture_family_counter=f__Burkholderiaceae--7||f__Geodermatophilaceae--1||f__Halomonadaceae--2||f__Rhodobacteraceae--1||f__UBA1268--35:capture_genus_counter=g__F1-20-MAGs016--35||g__Geodermatophilus--1||g__Ideonella--2||g__Jannaschia--1||g__Rhodoferax--5||g__Salinicola--2:capture_order_counter=o__Burkholderiales--7||o__Mycobacteriales--1||o__Pirellulales--35||o__Pseudomonadales--2||o__Rhodobacterales--1:capture_phylum_counter=p__Actinobacteriota--1||p__Planctomycetota--35||p__Proteobacteria--10:capture_species_counter=s__F1-20-MAGs016 sp018970785--35||s__Geodermatophilus saharensis--1||s__Ideonella sp017302485--2||s__Jannaschia marina--1||s__Rhodoferax sp018619435--5||s__Salinicola lusitanus--2:evalue_avg=3.8000000000000006e-47:evalue_max=1.52e-46:evalue_min=5.3e-68:evalue_std=7.599999999999999e-47:evalue_sum=1.5200000000000003e-46:gapopen_avg=0.0:gapopen_max=0.0:gapopen_min=0.0:gapopen_std=0.0:gapopen_sum=0.0:gtdb_class_counter=:gtdb_domain_counter=:gtdb_family_counter=:gtdb_genus_counter=:gtdb_order_counter=:gtdb_phylum_counter=:gtdb_species_counter=:heptad_counter=MCP-36H--46:lbd_counter=:length_avg=133.75:length_max=154.0:length_min=95.0:length_std=26.550266790875504:length_sum=535.0:mismatch_avg=23.25:mismatch_max=32.0:mismatch_min=13.0:mismatch_std=7.973915809270458:mismatch_sum=93.0:name=N651468:qcovhsp_avg=98.95:qcovhsp_max=100.0:qcovhsp_min=97.9:qcovhsp_std=0.9036961141150621:qcovhsp_sum=395.8:qend_avg=133.75:qend_max=154.0:qend_min=95.0:qend_std=26.550266790875504:qend_sum=535.0:qstart_avg=1.0:qstart_max=1.0:qstart_min=1.0:qstart_std=0.0:qstart_sum=4.0:ref_name_counter=GB_GCA_001899065.1_protein.faa_MKUZ01000031.1_270@PF00015_full_PFAM.600.781--3||GB_GCA_016213505.1_protein.faa_JACRAF010000042.1_5@PF00015_full_PFAM.596.790--1:scovhsp_avg=72.475:scovhsp_max=81.2:scovhsp_min=52.5:scovhsp_std=13.438594916632221:scovhsp_sum=289.9:send_avg=138.5:send_max=161.0:send_min=99.0:send_std=27.34349404642111:send_sum=554.0:sstart_avg=5.75:sstart_max=8.0:sstart_min=5.0:sstart_std=1.5:sstart_sum=23.0])0:1.8e-08[&&NHX:Sample_counter=rhiztom1--14||rhiztom2--19||rhiztom3--16:Type_counter=capture--49:besthit_avg=83.0:besthit_max=86.3:besthit_min=79.2:besthit_std=3.014409837209708:besthit_sum=332.0:bitscore_avg=186.25:bitscore_max=205.0:bitscore_min=148.0:bitscore_std=26.056029372616745:bitscore_sum=745.0:capture_class_counter=c__Actinomycetia--1||c__Alphaproteobacteria--2||c__Gammaproteobacteria--9||c__Planctomycetia--37:capture_domain_counter=d__Bacteria--49:capture_family_counter=f__Burkholderiaceae--7||f__Geodermatophilaceae--1||f__Halomonadaceae--2||f__Rhodobacteraceae--1||f__Sphingomonadaceae--1||f__UBA1268--37:capture_genus_counter=g__F1-20-MAGs016--37||g__Geodermatophilus--1||g__Ideonella--2||g__Jannaschia--1||g__Rhodoferax--5||g__Salinicola--2||g__Sphingobium--1:capture_order_counter=o__Burkholderiales--7||o__Mycobacteriales--1||o__Pirellulales--37||o__Pseudomonadales--2||o__Rhodobacterales--1||o__Sphingomonadales--1:capture_phylum_counter=p__Actinobacteriota--1||p__Planctomycetota--37||p__Proteobacteria--11:capture_species_counter=s__F1-20-MAGs016 sp018970785--37||s__Geodermatophilus saharensis--1||s__Ideonella sp017302485--2||s__Jannaschia marina--1||s__Rhodoferax sp018619435--5||s__Salinicola lusitanus--2||s__Sphingobium sp013375555--1:evalue_avg=3.8000000000000006e-47:evalue_max=1.52e-46:evalue_min=5.3e-68:evalue_std=7.599999999999999e-47:evalue_sum=1.5200000000000003e-46:gapopen_avg=0.0:gapopen_max=0.0:gapopen_min=0.0:gapopen_std=0.0:gapopen_sum=0.0:gtdb_class_counter=:gtdb_domain_counter=:gtdb_family_counter=:gtdb_genus_counter=:gtdb_order_counter=:gtdb_phylum_counter=:gtdb_species_counter=:heptad_counter=MCP-36H--49:lbd_counter=:length_avg=133.75:length_max=154.0:length_min=95.0:length_std=26.550266790875504:length_sum=535.0:mismatch_avg=23.25:mismatch_max=32.0:mismatch_min=13.0:mismatch_std=7.973915809270458:mismatch_sum=93.0:name=N651469:qcovhsp_avg=98.95:qcovhsp_max=100.0:qcovhsp_min=97.9:qcovhsp_std=0.9036961141150621:qcovhsp_sum=395.8:qend_avg=133.75:qend_max=154.0:qend_min=95.0:qend_std=26.550266790875504:qend_sum=535.0:qstart_avg=1.0:qstart_max=1.0:qstart_min=1.0:qstart_std=0.0:qstart_sum=4.0:ref_name_counter=GB_GCA_001899065.1_protein.faa_MKUZ01000031.1_270@PF00015_full_PFAM.600.781--3||GB_GCA_016213505.1_protein.faa_JACRAF010000042.1_5@PF00015_full_PFAM.596.790--1:scovhsp_avg=72.475:scovhsp_max=81.2:scovhsp_min=52.5:scovhsp_std=13.438594916632221:scovhsp_sum=289.9:send_avg=138.5:send_max=161.0:send_min=99.0:send_std=27.34349404642111:send_sum=554.0:sstart_avg=5.75:sstart_max=8.0:sstart_min=5.0:sstart_std=1.5:sstart_sum=23.0],b60f7e63-f28f-5c86-b118-01a3b0ca2d93_1@MCPsignal.29.100:0.0127178[&&NHX:Sample=rhiztom2:Type=capture:capture_class=c__Planctomycetia:capture_domain=d__Bacteria:capture_family=f__UBA1268:capture_genus=g__F1-20-MAGs016:capture_order=o__Pirellulales:capture_phylum=p__Planctomycetota:capture_species=s__F1-20-MAGs016 sp018970785:heptad=MCP-36H])0.317:0.00674259[&&NHX:Sample_counter=rhiztom1--14||rhiztom2--20||rhiztom3--16:Type_counter=capture--50:besthit_avg=83.0:besthit_max=86.3:besthit_min=79.2:besthit_std=3.014409837209708:besthit_sum=332.0:bitscore_avg=186.25:bitscore_max=205.0:bitscore_min=148.0:bitscore_std=26.056029372616745:bitscore_sum=745.0:capture_class_counter=c__Actinomycetia--1||c__Alphaproteobacteria--2||c__Gammaproteobacteria--9||c__Planctomycetia--38:capture_domain_counter=d__Bacteria--50:capture_family_counter=f__Burkholderiaceae--7||f__Geodermatophilaceae--1||f__Halomonadaceae--2||f__Rhodobacteraceae--1||f__Sphingomonadaceae--1||f__UBA1268--38:capture_genus_counter=g__F1-20-MAGs016--38||g__Geodermatophilus--1||g__Ideonella--2||g__Jannaschia--1||g__Rhodoferax--5||g__Salinicola--2||g__Sphingobium--1:capture_order_counter=o__Burkholderiales--7||o__Mycobacteriales--1||o__Pirellulales--38||o__Pseudomonadales--2||o__Rhodobacterales--1||o__Sphingomonadales--1:capture_phylum_counter=p__Actinobacteriota--1||p__Planctomycetota--38||p__Proteobacteria--11:capture_species_counter=s__F1-20-MAGs016 sp018970785--38||s__Geodermatophilus saharensis--1||s__Ideonella sp017302485--2||s__Jannaschia marina--1||s__Rhodoferax sp018619435--5||s__Salinicola lusitanus--2||s__Sphingobium sp013375555--1:evalue_avg=3.8000000000000006e-47:evalue_max=1.52e-46:evalue_min=5.3e-68:evalue_std=7.599999999999999e-47:evalue_sum=1.5200000000000003e-46:gapopen_avg=0.0:gapopen_max=0.0:gapopen_min=0.0:gapopen_std=0.0:gapopen_sum=0.0:gtdb_class_counter=:gtdb_domain_counter=:gtdb_family_counter=:gtdb_genus_counter=:gtdb_order_counter=:gtdb_phylum_counter=:gtdb_species_counter=:heptad_counter=MCP-36H--50:lbd_counter=:length_avg=133.75:length_max=154.0:length_min=95.0:length_std=26.550266790875504:length_sum=535.0:mismatch_avg=23.25:mismatch_max=32.0:mismatch_min=13.0:mismatch_std=7.973915809270458:mismatch_sum=93.0:name=N651471:qcovhsp_avg=98.95:qcovhsp_max=100.0:qcovhsp_min=97.9:qcovhsp_std=0.9036961141150621:qcovhsp_sum=395.8:qend_avg=133.75:qend_max=154.0:qend_min=95.0:qend_std=26.550266790875504:qend_sum=535.0:qstart_avg=1.0:qstart_max=1.0:qstart_min=1.0:qstart_std=0.0:qstart_sum=4.0:ref_name_counter=GB_GCA_001899065.1_protein.faa_MKUZ01000031.1_270@PF00015_full_PFAM.600.781--3||GB_GCA_016213505.1_protein.faa_JACRAF010000042.1_5@PF00015_full_PFAM.596.790--1:scovhsp_avg=72.475:scovhsp_max=81.2:scovhsp_min=52.5:scovhsp_std=13.438594916632221:scovhsp_sum=289.9:send_avg=138.5:send_max=161.0:send_min=99.0:send_std=27.34349404642111:send_sum=554.0:sstart_avg=5.75:sstart_max=8.0:sstart_min=5.0:sstart_std=1.5:sstart_sum=23.0],(((e55a882a-04aa-4dbe-8053-11ff83253220_6@MCPsignal.153.249:5e-09[&&NHX:Sample=rhiztom2:Type=capture:besthit=86.3:bitscore=149.0:capture_class=c__Gammaproteobacteria:capture_domain=d__Bacteria:capture_family=f__Burkholderiaceae:capture_genus=g__Rhodoferax:capture_order=o__Burkholderiales:capture_phylum=p__Proteobacteria:capture_species=s__Rhodoferax sp018619435:evalue=1.03e-46:gapopen=0.0:heptad=MCP-36H:length=95.0:mismatch=13.0:qcovhsp=99.0:qend=95.0:qstart=1.0:ref_name=GB_GCA_001899065.1_protein.faa_MKUZ01000031.1_270@PF00015_full_PFAM.600.781:scovhsp=52.5:send=99.0:sstart=5.0],((c0cee687-5fe4-473c-9126-fd1dc5f9557e_3@MCPsignal.32.101:5e-09[&&NHX:Sample=rhiztom1:Type=capture:capture_class=c__Planctomycetia:capture_domain=d__Bacteria:capture_family=f__UBA1268:capture_genus=g__F1-20-MAGs016:capture_order=o__Pirellulales:capture_phylum=p__Planctomycetota:capture_species=s__F1-20-MAGs016 sp018970785:heptad=MCP-36H],19950e09-2369-4e22-a0bf-761f065f5dea_1@MCPsignal.249.314:0.0128923[&&NHX:Sample=rhiztom2:Type=capture:capture_class=c__Planctomycetia:capture_domain=d__Bacteria:capture_family=f__UBA1268:capture_genus=g__F1-20-MAGs016:capture_order=o__Pirellulales:capture_phylum=p__Planctomycetota:capture_species=s__F1-20-MAGs016 sp018970785:heptad=MCP-36H])0:5e-09[&&NHX:Sample_counter=rhiztom1--1||rhiztom2--1:Type_counter=capture--2:capture_class_counter=c__Planctomycetia--2:capture_domain_counter=d__Bacteria--2:capture_family_counter=f__UBA1268--2:capture_genus_counter=g__F1-20-MAGs016--2:capture_order_counter=o__Pirellulales--2:capture_phylum_counter=p__Planctomycetota--2:capture_species_counter=s__F1-20-MAGs016 sp018970785--2:gtdb_class_counter=:gtdb_domain_counter=:gtdb_family_counter=:gtdb_genus_counter=:gtdb_order_counter=:gtdb_phylum_counter=:gtdb_species_counter=:heptad_counter=MCP-36H--2:lbd_counter=:name=N651475:ref_name_counter=],30055f45-4bc6-4bf9-9e8d-dff8594db7dd_4@MCPsignal.150.220:0.0387392[&&NHX:Sample=rhiztom1:Type=capture:capture_class=c__Gammaproteobacteria:capture_domain=d__Bacteria:capture_family=f__Pseudomonadaceae:capture_genus=g__Pseudomonas_E:capture_order=o__Pseudomonadales:capture_phylum=p__Proteobacteria:capture_species=s__Pseudomonas_E coleopterorum:heptad=MCP-36H])0.933:0.0386955[&&NHX:Sample_counter=rhiztom1--2||rhiztom2--1:Type_counter=capture--3:capture_class_counter=c__Gammaproteobacteria--1||c__Planctomycetia--2:capture_domain_counter=d__Bacteria--3:capture_family_counter=f__Pseudomonadaceae--1||f__UBA1268--2:capture_genus_counter=g__F1-20-MAGs016--2||g__Pseudomonas_E--1:capture_order_counter=o__Pirellulales--2||o__Pseudomonadales--1:capture_phylum_counter=p__Planctomycetota--2||p__Proteobacteria--1:capture_species_counter=s__F1-20-MAGs016 sp018970785--2||s__Pseudomonas_E coleopterorum--1:gtdb_class_counter=:gtdb_domain_counter=:gtdb_family_counter=:gtdb_genus_counter=:gtdb_order_counter=:gtdb_phylum_counter=:gtdb_species_counter=:heptad_counter=MCP-36H--3:lbd_counter=:name=N651477:ref_name_counter=])0:6e-09[&&NHX:Sample_counter=rhiztom1--2||rhiztom2--2:Type_counter=capture--4:besthit_avg=86.3:besthit_max=86.3:besthit_min=86.3:besthit_std=0:besthit_sum=86.3:bitscore_avg=149.0:bitscore_max=149.0:bitscore_min=149.0:bitscore_std=0:bitscore_sum=149.0:capture_class_counter=c__Gammaproteobacteria--2||c__Planctomycetia--2:capture_domain_counter=d__Bacteria--4:capture_family_counter=f__Burkholderiaceae--1||f__Pseudomonadaceae--1||f__UBA1268--2:capture_genus_counter=g__F1-20-MAGs016--2||g__Pseudomonas_E--1||g__Rhodoferax--1:capture_order_counter=o__Burkholderiales--1||o__Pirellulales--2||o__Pseudomonadales--1:capture_phylum_counter=p__Planctomycetota--2||p__Proteobacteria--2:capture_species_counter=s__F1-20-MAGs016 sp018970785--2||s__Pseudomonas_E coleopterorum--1||s__Rhodoferax sp018619435--1:evalue_avg=1.03e-46:evalue_max=1.03e-46:evalue_min=1.03e-46:evalue_std=0:evalue_sum=1.03e-46:gapopen_avg=0.0:gapopen_max=0.0:gapopen_min=0.0:gapopen_std=0:gapopen_sum=0.0:gtdb_class_counter=:gtdb_domain_counter=:gtdb_family_counter=:gtdb_genus_counter=:gtdb_order_counter=:gtdb_phylum_counter=:gtdb_species_counter=:heptad_counter=MCP-36H--4:lbd_counter=:length_avg=95.0:length_max=95.0:length_min=95.0:length_std=0:length_sum=95.0:mismatch_avg=13.0:mismatch_max=13.0:mismatch_min=13.0:mismatch_std=0:mismatch_sum=13.0:name=N651478:qcovhsp_avg=99.0:qcovhsp_max=99.0:qcovhsp_min=99.0:qcovhsp_std=0:qcovhsp_sum=99.0:qend_avg=95.0:qend_max=95.0:qend_min=95.0:qend_std=0:qend_sum=95.0:qstart_avg=1.0:qstart_max=1.0:qstart_min=1.0:qstart_std=0:qstart_sum=1.0:ref_name_counter=GB_GCA_001899065.1_protein.faa_MKUZ01000031.1_270@PF00015_full_PFAM.600.781--1:scovhsp_avg=52.5:scovhsp_max=52.5:scovhsp_min=52.5:scovhsp_std=0:scovhsp_sum=52.5:send_avg=99.0:send_max=99.0:send_min=99.0:send_std=0:send_sum=99.0:sstart_avg=5.0:sstart_max=5.0:sstart_min=5.0:sstart_std=0:sstart_sum=5.0],(5e49d382-3255-4393-a76f-fc7ce7c2826a_2@MCPsignal.61.132:5e-09[&&NHX:Sample=rhiztom3:Type=capture:capture_class=c__Planctomycetia:capture_domain=d__Bacteria:capture_family=f__UBA1268:capture_genus=g__F1-20-MAGs016:capture_order=o__Pirellulales:capture_phylum=p__Planctomycetota:capture_species=s__F1-20-MAGs016 sp018970785:heptad=MCP-36H],((73cabf53-8af5-4ec0-a05c-860ef838be43_1@MCPsignal.26.110:0.0179953[&&NHX:Sample=rhiztom1:Type=capture:capture_class=c__Phycisphaerae:capture_domain=d__Bacteria:capture_family=f__Anaerohalosphaeraceae:capture_genus=g__JAFGGE01:capture_order=o__Sedimentisphaerales:capture_phylum=p__Planctomycetota:capture_species=s__JAFGGE01 sp016930745:heptad=MCP-36H],32ff05dc-df0b-44f1-8793-44be821c3b1c_5@MCPsignal.489.558:5e-09[&&NHX:Sample=rhiztom2:Type=capture:capture_class=c__Planctomycetia:capture_domain=d__Bacteria:capture_family=f__UBA1268:capture_genus=g__F1-20-MAGs016:capture_order=o__Pirellulales:capture_phylum=p__Planctomycetota:capture_species=s__F1-20-MAGs016 sp018970785:heptad=MCP-36H])0:5e-09[&&NHX:Sample_counter=rhiztom1--1||rhiztom2--1:Type_counter=capture--2:capture_class_counter=c__Phycisphaerae--1||c__Planctomycetia--1:capture_domain_counter=d__Bacteria--2:capture_family_counter=f__Anaerohalosphaeraceae--1||f__UBA1268--1:capture_genus_counter=g__F1-20-MAGs016--1||g__JAFGGE01--1:capture_order_counter=o__Pirellulales--1||o__Sedimentisphaerales--1:capture_phylum_counter=p__Planctomycetota--2:capture_species_counter=s__F1-20-MAGs016 sp018970785--1||s__JAFGGE01 sp016930745--1:gtdb_class_counter=:gtdb_domain_counter=:gtdb_family_counter=:gtdb_genus_counter=:gtdb_order_counter=:gtdb_phylum_counter=:gtdb_species_counter=:heptad_counter=MCP-36H--2:lbd_counter=:name=N651482:ref_name_counter=],((2517ce31-3edb-42bc-8dc2-92f870ba5b0e_2@MCPsignal.21.87:5e-09[&&NHX:Sample=rhiztom2:Type=capture:capture_class=c__Planctomycetia:capture_domain=d__Bacteria:capture_family=f__UBA1268:capture_genus=g__F1-20-MAGs016:capture_order=o__Pirellulales:capture_phylum=p__Planctomycetota:capture_species=s__F1-20-MAGs016 sp018970785:heptad=MCP-36H],d9d787cd-5333-4e71-a2f4-9255f04fc4cf_2@MCPsignal.189.239:0.00430912[&&NHX:Sample=rhiztom1:Type=capture:capture_class=c__Gammaproteobacteria:capture_domain=d__Bacteria:capture_family=f__Thioalkalivibrionaceae:capture_genus=g__Thioalkalivibrio:capture_order=o__Ectothiorhodospirales:capture_phylum=p__Proteobacteria:capture_species=s__Thioalkalivibrio sp000377785:heptad=MCP-36H])0.808:0.0339831[&&NHX:Sample_counter=rhiztom1--1||rhiztom2--1:Type_counter=capture--2:capture_class_counter=c__Gammaproteobacteria--1||c__Planctomycetia--1:capture_domain_counter=d__Bacteria--2:capture_family_counter=f__Thioalkalivibrionaceae--1||f__UBA1268--1:capture_genus_counter=g__F1-20-MAGs016--1||g__Thioalkalivibrio--1:capture_order_counter=o__Ectothiorhodospirales--1||o__Pirellulales--1:capture_phylum_counter=p__Planctomycetota--1||p__Proteobacteria--1:capture_species_counter=s__F1-20-MAGs016 sp018970785--1||s__Thioalkalivibrio sp000377785--1:gtdb_class_counter=:gtdb_domain_counter=:gtdb_family_counter=:gtdb_genus_counter=:gtdb_order_counter=:gtdb_phylum_counter=:gtdb_species_counter=:heptad_counter=MCP-36H--2:lbd_counter=:name=N651485:ref_name_counter=],e17312a8-c7ab-47b6-b055-6125510dcfa0_5@MCPsignal.23.105:5e-09[&&NHX:Sample=rhiztom3:Type=capture:capture_class=c__Gammaproteobacteria:capture_domain=d__Bacteria:capture_family=f__Burkholderiaceae:capture_genus=g__Rhodoferax:capture_order=o__Burkholderiales:capture_phylum=p__Proteobacteria:capture_species=s__Rhodoferax sp018619435:heptad=MCP-36H])0:5e-09[&&NHX:Sample_counter=rhiztom1--1||rhiztom2--1||rhiztom3--1:Type_counter=capture--3:capture_class_counter=c__Gammaproteobacteria--2||c__Planctomycetia--1:capture_domain_counter=d__Bacteria--3:capture_family_counter=f__Burkholderiaceae--1||f__Thioalkalivibrionaceae--1||f__UBA1268--1:capture_genus_counter=g__F1-20-MAGs016--1||g__Rhodoferax--1||g__Thioalkalivibrio--1:capture_order_counter=o__Burkholderiales--1||o__Ectothiorhodospirales--1||o__Pirellulales--1:capture_phylum_counter=p__Planctomycetota--1||p__Proteobacteria--2:capture_species_counter=s__F1-20-MAGs016 sp018970785--1||s__Rhodoferax sp018619435--1||s__Thioalkalivibrio sp000377785--1:gtdb_class_counter=:gtdb_domain_counter=:gtdb_family_counter=:gtdb_genus_counter=:gtdb_order_counter=:gtdb_phylum_counter=:gtdb_species_counter=:heptad_counter=MCP-36H--3:lbd_counter=:name=N651487:ref_name_counter=])0.802:0.019385[&&NHX:Sample_counter=rhiztom1--2||rhiztom2--2||rhiztom3--1:Type_counter=capture--5:capture_class_counter=c__Gammaproteobacteria--2||c__Phycisphaerae--1||c__Planctomycetia--2:capture_domain_counter=d__Bacteria--5:capture_family_counter=f__Anaerohalosphaeraceae--1||f__Burkholderiaceae--1||f__Thioalkalivibrionaceae--1||f__UBA1268--2:capture_genus_counter=g__F1-20-MAGs016--2||g__JAFGGE01--1||g__Rhodoferax--1||g__Thioalkalivibrio--1:capture_order_counter=o__Burkholderiales--1||o__Ectothiorhodospirales--1||o__Pirellulales--2||o__Sedimentisphaerales--1:capture_phylum_counter=p__Planctomycetota--3||p__Proteobacteria--2:capture_species_counter=s__F1-20-MAGs016 sp018970785--2||s__JAFGGE01 sp016930745--1||s__Rhodoferax sp018619435--1||s__Thioalkalivibrio sp000377785--1:gtdb_class_counter=:gtdb_domain_counter=:gtdb_family_counter=:gtdb_genus_counter=:gtdb_order_counter=:gtdb_phylum_counter=:gtdb_species_counter=:heptad_counter=MCP-36H--5:lbd_counter=:name=N651488:ref_name_counter=])0.807:0.0190039[&&NHX:Sample_counter=rhiztom1--2||rhiztom2--2||rhiztom3--2:Type_counter=capture--6:capture_class_counter=c__Gammaproteobacteria--2||c__Phycisphaerae--1||c__Planctomycetia--3:capture_domain_counter=d__Bacteria--6:capture_family_counter=f__Anaerohalosphaeraceae--1||f__Burkholderiaceae--1||f__Thioalkalivibrionaceae--1||f__UBA1268--3:capture_genus_counter=g__F1-20-MAGs016--3||g__JAFGGE01--1||g__Rhodoferax--1||g__Thioalkalivibrio--1:capture_order_counter=o__Burkholderiales--1||o__Ectothiorhodospirales--1||o__Pirellulales--3||o__Sedimentisphaerales--1:capture_phylum_counter=p__Planctomycetota--4||p__Proteobacteria--2:capture_species_counter=s__F1-20-MAGs016 sp018970785--3||s__JAFGGE01 sp016930745--1||s__Rhodoferax sp018619435--1||s__Thioalkalivibrio sp000377785--1:gtdb_class_counter=:gtdb_domain_counter=:gtdb_family_counter=:gtdb_genus_counter=:gtdb_order_counter=:gtdb_phylum_counter=:gtdb_species_counter=:heptad_counter=MCP-36H--6:lbd_counter=:name=N651489:ref_name_counter=])0.663:0.0189282[&&NHX:Sample_counter=rhiztom1--4||rhiztom2--4||rhiztom3--2:Type_counter=capture--10:besthit_avg=86.3:besthit_max=86.3:besthit_min=86.3:besthit_std=0:besthit_sum=86.3:bitscore_avg=149.0:bitscore_max=149.0:bitscore_min=149.0:bitscore_std=0:bitscore_sum=149.0:capture_class_counter=c__Gammaproteobacteria--4||c__Phycisphaerae--1||c__Planctomycetia--5:capture_domain_counter=d__Bacteria--10:capture_family_counter=f__Anaerohalosphaeraceae--1||f__Burkholderiaceae--2||f__Pseudomonadaceae--1||f__Thioalkalivibrionaceae--1||f__UBA1268--5:capture_genus_counter=g__F1-20-MAGs016--5||g__JAFGGE01--1||g__Pseudomonas_E--1||g__Rhodoferax--2||g__Thioalkalivibrio--1:capture_order_counter=o__Burkholderiales--2||o__Ectothiorhodospirales--1||o__Pirellulales--5||o__Pseudomonadales--1||o__Sedimentisphaerales--1:capture_phylum_counter=p__Planctomycetota--6||p__Proteobacteria--4:capture_species_counter=s__F1-20-MAGs016 sp018970785--5||s__JAFGGE01 sp016930745--1||s__Pseudomonas_E coleopterorum--1||s__Rhodoferax sp018619435--2||s__Thioalkalivibrio sp000377785--1:evalue_avg=1.03e-46:evalue_max=1.03e-46:evalue_min=1.03e-46:evalue_std=0:evalue_sum=1.03e-46:gapopen_avg=0.0:gapopen_max=0.0:gapopen_min=0.0:gapopen_std=0:gapopen_sum=0.0:gtdb_class_counter=:gtdb_domain_counter=:gtdb_family_counter=:gtdb_genus_counter=:gtdb_order_counter=:gtdb_phylum_counter=:gtdb_species_counter=:heptad_counter=MCP-36H--10:lbd_counter=:length_avg=95.0:length_max=95.0:length_min=95.0:length_std=0:length_sum=95.0:mismatch_avg=13.0:mismatch_max=13.0:mismatch_min=13.0:mismatch_std=0:mismatch_sum=13.0:name=N651490:qcovhsp_avg=99.0:qcovhsp_max=99.0:qcovhsp_min=99.0:qcovhsp_std=0:qcovhsp_sum=99.0:qend_avg=95.0:qend_max=95.0:qend_min=95.0:qend_std=0:qend_sum=95.0:qstart_avg=1.0:qstart_max=1.0:qstart_min=1.0:qstart_std=0:qstart_sum=1.0:ref_name_counter=GB_GCA_001899065.1_protein.faa_MKUZ01000031.1_270@PF00015_full_PFAM.600.781--1:scovhsp_avg=52.5:scovhsp_max=52.5:scovhsp_min=52.5:scovhsp_std=0:scovhsp_sum=52.5:send_avg=99.0:send_max=99.0:send_min=99.0:send_std=0:send_sum=99.0:sstart_avg=5.0:sstart_max=5.0:sstart_min=5.0:sstart_std=0:sstart_sum=5.0],1d59eee7-78ad-4259-9cbd-63735715ded0_6@MCPsignal.461.545:5e-09[&&NHX:Sample=rhiztom2:Type=capture:capture_class=c__Bacteroidia:capture_domain=d__Bacteria:capture_family=f__W3P20-009:capture_genus=g__W3P20-009:capture_order=o__Bacteroidales:capture_phylum=p__Bacteroidota:capture_species=s__W3P20-009 sp900766825:heptad=MCP-36H])0.782:0.00727884[&&NHX:Sample_counter=rhiztom1--4||rhiztom2--5||rhiztom3--2:Type_counter=capture--11:besthit_avg=86.3:besthit_max=86.3:besthit_min=86.3:besthit_std=0:besthit_sum=86.3:bitscore_avg=149.0:bitscore_max=149.0:bitscore_min=149.0:bitscore_std=0:bitscore_sum=149.0:capture_class_counter=c__Bacteroidia--1||c__Gammaproteobacteria--4||c__Phycisphaerae--1||c__Planctomycetia--5:capture_domain_counter=d__Bacteria--11:capture_family_counter=f__Anaerohalosphaeraceae--1||f__Burkholderiaceae--2||f__Pseudomonadaceae--1||f__Thioalkalivibrionaceae--1||f__UBA1268--5||f__W3P20-009--1:capture_genus_counter=g__F1-20-MAGs016--5||g__JAFGGE01--1||g__Pseudomonas_E--1||g__Rhodoferax--2||g__Thioalkalivibrio--1||g__W3P20-009--1:capture_order_counter=o__Bacteroidales--1||o__Burkholderiales--2||o__Ectothiorhodospirales--1||o__Pirellulales--5||o__Pseudomonadales--1||o__Sedimentisphaerales--1:capture_phylum_counter=p__Bacteroidota--1||p__Planctomycetota--6||p__Proteobacteria--4:capture_species_counter=s__F1-20-MAGs016 sp018970785--5||s__JAFGGE01 sp016930745--1||s__Pseudomonas_E coleopterorum--1||s__Rhodoferax sp018619435--2||s__Thioalkalivibrio sp000377785--1||s__W3P20-009 sp900766825--1:evalue_avg=1.03e-46:evalue_max=1.03e-46:evalue_min=1.03e-46:evalue_std=0:evalue_sum=1.03e-46:gapopen_avg=0.0:gapopen_max=0.0:gapopen_min=0.0:gapopen_std=0:gapopen_sum=0.0:gtdb_class_counter=:gtdb_domain_counter=:gtdb_family_counter=:gtdb_genus_counter=:gtdb_order_counter=:gtdb_phylum_counter=:gtdb_species_counter=:heptad_counter=MCP-36H--11:lbd_counter=:length_avg=95.0:length_max=95.0:length_min=95.0:length_std=0:length_sum=95.0:mismatch_avg=13.0:mismatch_max=13.0:mismatch_min=13.0:mismatch_std=0:mismatch_sum=13.0:name=N651492:qcovhsp_avg=99.0:qcovhsp_max=99.0:qcovhsp_min=99.0:qcovhsp_std=0:qcovhsp_sum=99.0:qend_avg=95.0:qend_max=95.0:qend_min=95.0:qend_std=0:qend_sum=95.0:qstart_avg=1.0:qstart_max=1.0:qstart_min=1.0:qstart_std=0:qstart_sum=1.0:ref_name_counter=GB_GCA_001899065.1_protein.faa_MKUZ01000031.1_270@PF00015_full_PFAM.600.781--1:scovhsp_avg=52.5:scovhsp_max=52.5:scovhsp_min=52.5:scovhsp_std=0:scovhsp_sum=52.5:send_avg=99.0:send_max=99.0:send_min=99.0:send_std=0:send_sum=99.0:sstart_avg=5.0:sstart_max=5.0:sstart_min=5.0:sstart_std=0:sstart_sum=5.0])0.035:0.0346535[&&NHX:Sample_counter=rhiztom1--18||rhiztom2--25||rhiztom3--18:Type_counter=capture--61:besthit_avg=83.66:besthit_max=86.3:besthit_min=79.2:besthit_std=2.9988331063932168:besthit_sum=418.3:bitscore_avg=178.8:bitscore_max=205.0:bitscore_min=148.0:bitscore_std=28.048172846016193:bitscore_sum=894.0:capture_class_counter=c__Actinomycetia--1||c__Alphaproteobacteria--2||c__Bacteroidia--1||c__Gammaproteobacteria--13||c__Phycisphaerae--1||c__Planctomycetia--43:capture_domain_counter=d__Bacteria--61:capture_family_counter=f__Anaerohalosphaeraceae--1||f__Burkholderiaceae--9||f__Geodermatophilaceae--1||f__Halomonadaceae--2||f__Pseudomonadaceae--1||f__Rhodobacteraceae--1||f__Sphingomonadaceae--1||f__Thioalkalivibrionaceae--1||f__UBA1268--43||f__W3P20-009--1:capture_genus_counter=g__F1-20-MAGs016--43||g__Geodermatophilus--1||g__Ideonella--2||g__JAFGGE01--1||g__Jannaschia--1||g__Pseudomonas_E--1||g__Rhodoferax--7||g__Salinicola--2||g__Sphingobium--1||g__Thioalkalivibrio--1||g__W3P20-009--1:capture_order_counter=o__Bacteroidales--1||o__Burkholderiales--9||o__Ectothiorhodospirales--1||o__Mycobacteriales--1||o__Pirellulales--43||o__Pseudomonadales--3||o__Rhodobacterales--1||o__Sedimentisphaerales--1||o__Sphingomonadales--1:capture_phylum_counter=p__Actinobacteriota--1||p__Bacteroidota--1||p__Planctomycetota--44||p__Proteobacteria--15:capture_species_counter=s__F1-20-MAGs016 sp018970785--43||s__Geodermatophilus saharensis--1||s__Ideonella sp017302485--2||s__JAFGGE01 sp016930745--1||s__Jannaschia marina--1||s__Pseudomonas_E coleopterorum--1||s__Rhodoferax sp018619435--7||s__Salinicola lusitanus--2||s__Sphingobium sp013375555--1||s__Thioalkalivibrio sp000377785--1||s__W3P20-009 sp900766825--1:evalue_avg=5.100000000000001e-47:evalue_max=1.52e-46:evalue_min=5.3e-68:evalue_std=7.195137246779939e-47:evalue_sum=2.5500000000000003e-46:gapopen_avg=0.0:gapopen_max=0.0:gapopen_min=0.0:gapopen_std=0.0:gapopen_sum=0.0:gtdb_class_counter=:gtdb_domain_counter=:gtdb_family_counter=:gtdb_genus_counter=:gtdb_order_counter=:gtdb_phylum_counter=:gtdb_species_counter=:heptad_counter=MCP-36H--61:lbd_counter=:length_avg=126.0:length_max=154.0:length_min=95.0:length_std=28.792360097775937:length_sum=630.0:mismatch_avg=21.2:mismatch_max=32.0:mismatch_min=13.0:mismatch_std=8.28854631404084:mismatch_sum=106.0:name=N651493:qcovhsp_avg=98.96000000000001:qcovhsp_max=100.0:qcovhsp_min=97.9:qcovhsp_std=0.7829431652425337:qcovhsp_sum=494.8:qend_avg=126.0:qend_max=154.0:qend_min=95.0:qend_std=28.792360097775937:qend_sum=630.0:qstart_avg=1.0:qstart_max=1.0:qstart_min=1.0:qstart_std=0.0:qstart_sum=5.0:ref_name_counter=GB_GCA_001899065.1_protein.faa_MKUZ01000031.1_270@PF00015_full_PFAM.600.781--4||GB_GCA_016213505.1_protein.faa_JACRAF010000042.1_5@PF00015_full_PFAM.596.790--1:scovhsp_avg=68.47999999999999:scovhsp_max=81.2:scovhsp_min=52.5:scovhsp_std=14.671298511038485:scovhsp_sum=342.4:send_avg=130.6:send_max=161.0:send_min=99.0:send_std=29.543188724306656:send_sum=653.0:sstart_avg=5.6:sstart_max=8.0:sstart_min=5.0:sstart_std=1.3416407864998738:sstart_sum=28.0],(888aa341-ed78-4880-a5c6-cd2d7452972e_3@MCPsignal.23.75:0[&&NHX:Sample=rhiztom3:Type=capture:capture_class=c__Alphaproteobacteria:capture_domain=d__Bacteria:capture_family=f__Beijerinckiaceae:capture_genus=g__Methylobacterium:capture_order=o__Rhizobiales:capture_phylum=p__Proteobacteria:capture_species=s__Methylobacterium ajmalii:heptad=MCP-36H],2847db2c-b7f4-4b96-aae3-1f38a66ad52a_1@MCPsignal.145.197:0[&&NHX:Sample=rhiztom3:Type=capture:capture_class=c__Planctomycetia:capture_domain=d__Bacteria:capture_family=f__UBA1268:capture_genus=g__F1-20-MAGs016:capture_order=o__Pirellulales:capture_phylum=p__Planctomycetota:capture_species=s__F1-20-MAGs016 sp018970785:heptad=MCP-36H]):5e-09[&&NHX:Sample_counter=rhiztom3--2:Type_counter=capture--2:capture_class_counter=c__Alphaproteobacteria--1||c__Planctomycetia--1:capture_domain_counter=d__Bacteria--2:capture_family_counter=f__Beijerinckiaceae--1||f__UBA1268--1:capture_genus_counter=g__F1-20-MAGs016--1||g__Methylobacterium--1:capture_order_counter=o__Pirellulales--1||o__Rhizobiales--1:capture_phylum_counter=p__Planctomycetota--1||p__Proteobacteria--1:capture_species_counter=s__F1-20-MAGs016 sp018970785--1||s__Methylobacterium ajmalii--1:gtdb_class_counter=:gtdb_domain_counter=:gtdb_family_counter=:gtdb_genus_counter=:gtdb_order_counter=:gtdb_phylum_counter=:gtdb_species_counter=:heptad_counter=MCP-36H--2:lbd_counter=:name=N651496:ref_name_counter=])0:1.8e-08[&&NHX:Sample_counter=rhiztom1--18||rhiztom2--25||rhiztom3--20:Type_counter=capture--63:besthit_avg=83.66:besthit_max=86.3:besthit_min=79.2:besthit_std=2.9988331063932168:besthit_sum=418.3:bitscore_avg=178.8:bitscore_max=205.0:bitscore_min=148.0:bitscore_std=28.048172846016193:bitscore_sum=894.0:capture_class_counter=c__Actinomycetia--1||c__Alphaproteobacteria--3||c__Bacteroidia--1||c__Gammaproteobacteria--13||c__Phycisphaerae--1||c__Planctomycetia--44:capture_domain_counter=d__Bacteria--63:capture_family_counter=f__Anaerohalosphaeraceae--1||f__Beijerinckiaceae--1||f__Burkholderiaceae--9||f__Geodermatophilaceae--1||f__Halomonadaceae--2||f__Pseudomonadaceae--1||f__Rhodobacteraceae--1||f__Sphingomonadaceae--1||f__Thioalkalivibrionaceae--1||f__UBA1268--44||f__W3P20-009--1:capture_genus_counter=g__F1-20-MAGs016--44||g__Geodermatophilus--1||g__Ideonella--2||g__JAFGGE01--1||g__Jannaschia--1||g__Methylobacterium--1||g__Pseudomonas_E--1||g__Rhodoferax--7||g__Salinicola--2||g__Sphingobium--1||g__Thioalkalivibrio--1||g__W3P20-009--1:capture_order_counter=o__Bacteroidales--1||o__Burkholderiales--9||o__Ectothiorhodospirales--1||o__Mycobacteriales--1||o__Pirellulales--44||o__Pseudomonadales--3||o__Rhizobiales--1||o__Rhodobacterales--1||o__Sedimentisphaerales--1||o__Sphingomonadales--1:capture_phylum_counter=p__Actinobacteriota--1||p__Bacteroidota--1||p__Planctomycetota--45||p__Proteobacteria--16:capture_species_counter=s__F1-20-MAGs016 sp018970785--44||s__Geodermatophilus saharensis--1||s__Ideonella sp017302485--2||s__JAFGGE01 sp016930745--1||s__Jannaschia marina--1||s__Methylobacterium ajmalii--1||s__Pseudomonas_E coleopterorum--1||s__Rhodoferax sp018619435--7||s__Salinicola lusitanus--2||s__Sphingobium sp013375555--1||s__Thioalkalivibrio sp000377785--1||s__W3P20-009 sp900766825--1:evalue_avg=5.100000000000001e-47:evalue_max=1.52e-46:evalue_min=5.3e-68:evalue_std=7.195137246779939e-47:evalue_sum=2.5500000000000003e-46:gapopen_avg=0.0:gapopen_max=0.0:gapopen_min=0.0:gapopen_std=0.0:gapopen_sum=0.0:gtdb_class_counter=:gtdb_domain_counter=:gtdb_family_counter=:gtdb_genus_counter=:gtdb_order_counter=:gtdb_phylum_counter=:gtdb_species_counter=:heptad_counter=MCP-36H--63:lbd_counter=:length_avg=126.0:length_max=154.0:length_min=95.0:length_std=28.792360097775937:length_sum=630.0:mismatch_avg=21.2:mismatch_max=32.0:mismatch_min=13.0:mismatch_std=8.28854631404084:mismatch_sum=106.0:name=N651497:qcovhsp_avg=98.96000000000001:qcovhsp_max=100.0:qcovhsp_min=97.9:qcovhsp_std=0.7829431652425337:qcovhsp_sum=494.8:qend_avg=126.0:qend_max=154.0:qend_min=95.0:qend_std=28.792360097775937:qend_sum=630.0:qstart_avg=1.0:qstart_max=1.0:qstart_min=1.0:qstart_std=0.0:qstart_sum=5.0:ref_name_counter=GB_GCA_001899065.1_protein.faa_MKUZ01000031.1_270@PF00015_full_PFAM.600.781--4||GB_GCA_016213505.1_protein.faa_JACRAF010000042.1_5@PF00015_full_PFAM.596.790--1:scovhsp_avg=68.47999999999999:scovhsp_max=81.2:scovhsp_min=52.5:scovhsp_std=14.671298511038485:scovhsp_sum=342.4:send_avg=130.6:send_max=161.0:send_min=99.0:send_std=29.543188724306656:send_sum=653.0:sstart_avg=5.6:sstart_max=8.0:sstart_min=5.0:sstart_std=1.3416407864998738:sstart_sum=28.0],(cbdc8292-b5fc-55bc-8c51-d8036cc3e684_1@MCPsignal.93.145:0.0518165[&&NHX:Sample=rhiztom2:Type=capture:capture_class=c__Planctomycetia:capture_domain=d__Bacteria:capture_family=f__UBA1268:capture_genus=g__F1-20-MAGs016:capture_order=o__Pirellulales:capture_phylum=p__Planctomycetota:capture_species=s__F1-20-MAGs016 sp018970785:heptad=MCP-36H],c5fbb00f-4954-479d-81b6-ac08e2795d9d_3@MCPsignal.31.94:0.0205554[&&NHX:Sample=rhiztom2:Type=capture:capture_class=c__Planctomycetia:capture_domain=d__Bacteria:capture_family=f__UBA1268:capture_genus=g__F1-20-MAGs016:capture_order=o__Pirellulales:capture_phylum=p__Planctomycetota:capture_species=s__F1-20-MAGs016 sp018970785:heptad=MCP-36H])0.843:0.0750059[&&NHX:Sample_counter=rhiztom2--2:Type_counter=capture--2:capture_class_counter=c__Planctomycetia--2:capture_domain_counter=d__Bacteria--2:capture_family_counter=f__UBA1268--2:capture_genus_counter=g__F1-20-MAGs016--2:capture_order_counter=o__Pirellulales--2:capture_phylum_counter=p__Planctomycetota--2:capture_species_counter=s__F1-20-MAGs016 sp018970785--2:gtdb_class_counter=:gtdb_domain_counter=:gtdb_family_counter=:gtdb_genus_counter=:gtdb_order_counter=:gtdb_phylum_counter=:gtdb_species_counter=:heptad_counter=MCP-36H--2:lbd_counter=:name=N651500:ref_name_counter=])0:1.8e-08[&&NHX:Sample_counter=rhiztom1--18||rhiztom2--27||rhiztom3--20:Type_counter=capture--65:besthit_avg=83.66:besthit_max=86.3:besthit_min=79.2:besthit_std=2.9988331063932168:besthit_sum=418.3:bitscore_avg=178.8:bitscore_max=205.0:bitscore_min=148.0:bitscore_std=28.048172846016193:bitscore_sum=894.0:capture_class_counter=c__Actinomycetia--1||c__Alphaproteobacteria--3||c__Bacteroidia--1||c__Gammaproteobacteria--13||c__Phycisphaerae--1||c__Planctomycetia--46:capture_domain_counter=d__Bacteria--65:capture_family_counter=f__Anaerohalosphaeraceae--1||f__Beijerinckiaceae--1||f__Burkholderiaceae--9||f__Geodermatophilaceae--1||f__Halomonadaceae--2||f__Pseudomonadaceae--1||f__Rhodobacteraceae--1||f__Sphingomonadaceae--1||f__Thioalkalivibrionaceae--1||f__UBA1268--46||f__W3P20-009--1:capture_genus_counter=g__F1-20-MAGs016--46||g__Geodermatophilus--1||g__Ideonella--2||g__JAFGGE01--1||g__Jannaschia--1||g__Methylobacterium--1||g__Pseudomonas_E--1||g__Rhodoferax--7||g__Salinicola--2||g__Sphingobium--1||g__Thioalkalivibrio--1||g__W3P20-009--1:capture_order_counter=o__Bacteroidales--1||o__Burkholderiales--9||o__Ectothiorhodospirales--1||o__Mycobacteriales--1||o__Pirellulales--46||o__Pseudomonadales--3||o__Rhizobiales--1||o__Rhodobacterales--1||o__Sedimentisphaerales--1||o__Sphingomonadales--1:capture_phylum_counter=p__Actinobacteriota--1||p__Bacteroidota--1||p__Planctomycetota--47||p__Proteobacteria--16:capture_species_counter=s__F1-20-MAGs016 sp018970785--46||s__Geodermatophilus saharensis--1||s__Ideonella sp017302485--2||s__JAFGGE01 sp016930745--1||s__Jannaschia marina--1||s__Methylobacterium ajmalii--1||s__Pseudomonas_E coleopterorum--1||s__Rhodoferax sp018619435--7||s__Salinicola lusitanus--2||s__Sphingobium sp013375555--1||s__Thioalkalivibrio sp000377785--1||s__W3P20-009 sp900766825--1:evalue_avg=5.100000000000001e-47:evalue_max=1.52e-46:evalue_min=5.3e-68:evalue_std=7.195137246779939e-47:evalue_sum=2.5500000000000003e-46:gapopen_avg=0.0:gapopen_max=0.0:gapopen_min=0.0:gapopen_std=0.0:gapopen_sum=0.0:gtdb_class_counter=:gtdb_domain_counter=:gtdb_family_counter=:gtdb_genus_counter=:gtdb_order_counter=:gtdb_phylum_counter=:gtdb_species_counter=:heptad_counter=MCP-36H--65:lbd_counter=:length_avg=126.0:length_max=154.0:length_min=95.0:length_std=28.792360097775937:length_sum=630.0:mismatch_avg=21.2:mismatch_max=32.0:mismatch_min=13.0:mismatch_std=8.28854631404084:mismatch_sum=106.0:name=N651501:qcovhsp_avg=98.96000000000001:qcovhsp_max=100.0:qcovhsp_min=97.9:qcovhsp_std=0.7829431652425337:qcovhsp_sum=494.8:qend_avg=126.0:qend_max=154.0:qend_min=95.0:qend_std=28.792360097775937:qend_sum=630.0:qstart_avg=1.0:qstart_max=1.0:qstart_min=1.0:qstart_std=0.0:qstart_sum=5.0:ref_name_counter=GB_GCA_001899065.1_protein.faa_MKUZ01000031.1_270@PF00015_full_PFAM.600.781--4||GB_GCA_016213505.1_protein.faa_JACRAF010000042.1_5@PF00015_full_PFAM.596.790--1:scovhsp_avg=68.47999999999999:scovhsp_max=81.2:scovhsp_min=52.5:scovhsp_std=14.671298511038485:scovhsp_sum=342.4:send_avg=130.6:send_max=161.0:send_min=99.0:send_std=29.543188724306656:send_sum=653.0:sstart_avg=5.6:sstart_max=8.0:sstart_min=5.0:sstart_std=1.3416407864998738:sstart_sum=28.0],(((1b2fd6e7-6d7b-5bfb-9565-5ce3c70efbb1_4@MCPsignal.183.253:0.112768[&&NHX:Sample=rhiztom1:Type=capture:capture_class=c__Gammaproteobacteria:capture_domain=d__Bacteria:capture_family=f__Methylomonadaceae:capture_genus=g__Methylobacter_A:capture_order=o__Methylococcales:capture_phylum=p__Proteobacteria:capture_species=s__Methylobacter_A tundripaludum_A:heptad=MCP-36H],ff95198d-ff64-4673-8e53-527db9041c06_4@MCPsignal.392.435:5e-09[&&NHX:Sample=rhiztom1:Type=capture:capture_class=c__Gammaproteobacteria:capture_domain=d__Bacteria:capture_family=f__Halomonadaceae:capture_genus=g__Kushneria:capture_order=o__Pseudomonadales:capture_phylum=p__Proteobacteria:capture_species=s__Kushneria sinocarnis:heptad=MCP-36H])0:5e-09[&&NHX:Sample_counter=rhiztom1--2:Type_counter=capture--2:capture_class_counter=c__Gammaproteobacteria--2:capture_domain_counter=d__Bacteria--2:capture_family_counter=f__Halomonadaceae--1||f__Methylomonadaceae--1:capture_genus_counter=g__Kushneria--1||g__Methylobacter_A--1:capture_order_counter=o__Methylococcales--1||o__Pseudomonadales--1:capture_phylum_counter=p__Proteobacteria--2:capture_species_counter=s__Kushneria sinocarnis--1||s__Methylobacter_A tundripaludum_A--1:gtdb_class_counter=:gtdb_domain_counter=:gtdb_family_counter=:gtdb_genus_counter=:gtdb_order_counter=:gtdb_phylum_counter=:gtdb_species_counter=:heptad_counter=MCP-36H--2:lbd_counter=:name=N651504:ref_name_counter=],6e5494a2-c61d-4ddb-81e3-28095c2b429e_6@MCPsignal.257.317:5e-09[&&NHX:Sample=rhiztom1:Type=capture:capture_class=c__Desulfobulbia:capture_domain=d__Bacteria:capture_family=f__Desulfurivibrionaceae:capture_genus=g__UBA2262:capture_order=o__Desulfobulbales:capture_phylum=p__Desulfobacterota:capture_species=s__UBA2262 sp002347185:heptad=MCP-36H])0.936:0.0348212[&&NHX:Sample_counter=rhiztom1--3:Type_counter=capture--3:capture_class_counter=c__Desulfobulbia--1||c__Gammaproteobacteria--2:capture_domain_counter=d__Bacteria--3:capture_family_counter=f__Desulfurivibrionaceae--1||f__Halomonadaceae--1||f__Methylomonadaceae--1:capture_genus_counter=g__Kushneria--1||g__Methylobacter_A--1||g__UBA2262--1:capture_order_counter=o__Desulfobulbales--1||o__Methylococcales--1||o__Pseudomonadales--1:capture_phylum_counter=p__Desulfobacterota--1||p__Proteobacteria--2:capture_species_counter=s__Kushneria sinocarnis--1||s__Methylobacter_A tundripaludum_A--1||s__UBA2262 sp002347185--1:gtdb_class_counter=:gtdb_domain_counter=:gtdb_family_counter=:gtdb_genus_counter=:gtdb_order_counter=:gtdb_phylum_counter=:gtdb_species_counter=:heptad_counter=MCP-36H--3:lbd_counter=:name=N651506:ref_name_counter=],719af700-6dd1-447d-90d4-1cf1f20b096b_4@MCPsignal.33.84:5e-09[&&NHX:Sample=rhiztom1:Type=capture:capture_class=c__Gammaproteobacteria:capture_domain=d__Bacteria:capture_family=f__Burkholderiaceae:capture_genus=g__Rhodoferax:capture_order=o__Burkholderiales:capture_phylum=p__Proteobacteria:capture_species=s__Rhodoferax sp018619435:heptad=MCP-36H])0:5e-09[&&NHX:Sample_counter=rhiztom1--4:Type_counter=capture--4:capture_class_counter=c__Desulfobulbia--1||c__Gammaproteobacteria--3:capture_domain_counter=d__Bacteria--4:capture_family_counter=f__Burkholderiaceae--1||f__Desulfurivibrionaceae--1||f__Halomonadaceae--1||f__Methylomonadaceae--1:capture_genus_counter=g__Kushneria--1||g__Methylobacter_A--1||g__Rhodoferax--1||g__UBA2262--1:capture_order_counter=o__Burkholderiales--1||o__Desulfobulbales--1||o__Methylococcales--1||o__Pseudomonadales--1:capture_phylum_counter=p__Desulfobacterota--1||p__Proteobacteria--3:capture_species_counter=s__Kushneria sinocarnis--1||s__Methylobacter_A tundripaludum_A--1||s__Rhodoferax sp018619435--1||s__UBA2262 sp002347185--1:gtdb_class_counter=:gtdb_domain_counter=:gtdb_family_counter=:gtdb_genus_counter=:gtdb_order_counter=:gtdb_phylum_counter=:gtdb_species_counter=:heptad_counter=MCP-36H--4:lbd_counter=:name=N651508:ref_name_counter=])0.053:1.3e-08[&&NHX:Sample_counter=rhiztom1--22||rhiztom2--27||rhiztom3--20:Type_counter=capture--69:besthit_avg=83.66:besthit_max=86.3:besthit_min=79.2:besthit_std=2.9988331063932168:besthit_sum=418.3:bitscore_avg=178.8:bitscore_max=205.0:bitscore_min=148.0:bitscore_std=28.048172846016193:bitscore_sum=894.0:capture_class_counter=c__Actinomycetia--1||c__Alphaproteobacteria--3||c__Bacteroidia--1||c__Desulfobulbia--1||c__Gammaproteobacteria--16||c__Phycisphaerae--1||c__Planctomycetia--46:capture_domain_counter=d__Bacteria--69:capture_family_counter=f__Anaerohalosphaeraceae--1||f__Beijerinckiaceae--1||f__Burkholderiaceae--10||f__Desulfurivibrionaceae--1||f__Geodermatophilaceae--1||f__Halomonadaceae--3||f__Methylomonadaceae--1||f__Pseudomonadaceae--1||f__Rhodobacteraceae--1||f__Sphingomonadaceae--1||f__Thioalkalivibrionaceae--1||f__UBA1268--46||f__W3P20-009--1:capture_genus_counter=g__F1-20-MAGs016--46||g__Geodermatophilus--1||g__Ideonella--2||g__JAFGGE01--1||g__Jannaschia--1||g__Kushneria--1||g__Methylobacter_A--1||g__Methylobacterium--1||g__Pseudomonas_E--1||g__Rhodoferax--8||g__Salinicola--2||g__Sphingobium--1||g__Thioalkalivibrio--1||g__UBA2262--1||g__W3P20-009--1:capture_order_counter=o__Bacteroidales--1||o__Burkholderiales--10||o__Desulfobulbales--1||o__Ectothiorhodospirales--1||o__Methylococcales--1||o__Mycobacteriales--1||o__Pirellulales--46||o__Pseudomonadales--4||o__Rhizobiales--1||o__Rhodobacterales--1||o__Sedimentisphaerales--1||o__Sphingomonadales--1:capture_phylum_counter=p__Actinobacteriota--1||p__Bacteroidota--1||p__Desulfobacterota--1||p__Planctomycetota--47||p__Proteobacteria--19:capture_species_counter=s__F1-20-MAGs016 sp018970785--46||s__Geodermatophilus saharensis--1||s__Ideonella sp017302485--2||s__JAFGGE01 sp016930745--1||s__Jannaschia marina--1||s__Kushneria sinocarnis--1||s__Methylobacter_A tundripaludum_A--1||s__Methylobacterium ajmalii--1||s__Pseudomonas_E coleopterorum--1||s__Rhodoferax sp018619435--8||s__Salinicola lusitanus--2||s__Sphingobium sp013375555--1||s__Thioalkalivibrio sp000377785--1||s__UBA2262 sp002347185--1||s__W3P20-009 sp900766825--1:evalue_avg=5.100000000000001e-47:evalue_max=1.52e-46:evalue_min=5.3e-68:evalue_std=7.195137246779939e-47:evalue_sum=2.5500000000000003e-46:gapopen_avg=0.0:gapopen_max=0.0:gapopen_min=0.0:gapopen_std=0.0:gapopen_sum=0.0:gtdb_class_counter=:gtdb_domain_counter=:gtdb_family_counter=:gtdb_genus_counter=:gtdb_order_counter=:gtdb_phylum_counter=:gtdb_species_counter=:heptad_counter=MCP-36H--69:lbd_counter=:length_avg=126.0:length_max=154.0:length_min=95.0:length_std=28.792360097775937:length_sum=630.0:mismatch_avg=21.2:mismatch_max=32.0:mismatch_min=13.0:mismatch_std=8.28854631404084:mismatch_sum=106.0:name=N651509:qcovhsp_avg=98.96000000000001:qcovhsp_max=100.0:qcovhsp_min=97.9:qcovhsp_std=0.7829431652425337:qcovhsp_sum=494.8:qend_avg=126.0:qend_max=154.0:qend_min=95.0:qend_std=28.792360097775937:qend_sum=630.0:qstart_avg=1.0:qstart_max=1.0:qstart_min=1.0:qstart_std=0.0:qstart_sum=5.0:ref_name_counter=GB_GCA_001899065.1_protein.faa_MKUZ01000031.1_270@PF00015_full_PFAM.600.781--4||GB_GCA_016213505.1_protein.faa_JACRAF010000042.1_5@PF00015_full_PFAM.596.790--1:scovhsp_avg=68.47999999999999:scovhsp_max=81.2:scovhsp_min=52.5:scovhsp_std=14.671298511038485:scovhsp_sum=342.4:send_avg=130.6:send_max=161.0:send_min=99.0:send_std=29.543188724306656:send_sum=653.0:sstart_avg=5.6:sstart_max=8.0:sstart_min=5.0:sstart_std=1.3416407864998738:sstart_sum=28.0],4c1b41b6-e4e6-4a0a-bdae-9368d573bf2b_1@MCPsignal.410.494:5e-09[&&NHX:Sample=rhiztom2:Type=capture:capture_class=c__Gammaproteobacteria:capture_domain=d__Bacteria:capture_family=f__Burkholderiaceae:capture_genus=g__Rhodoferax:capture_order=o__Burkholderiales:capture_phylum=p__Proteobacteria:capture_species=s__Rhodoferax sp018619435:heptad=MCP-36H])0.78:0.0194479[&&NHX:Sample_counter=rhiztom1--22||rhiztom2--28||rhiztom3--20:Type_counter=capture--70:besthit_avg=83.66:besthit_max=86.3:besthit_min=79.2:besthit_std=2.9988331063932168:besthit_sum=418.3:bitscore_avg=178.8:bitscore_max=205.0:bitscore_min=148.0:bitscore_std=28.048172846016193:bitscore_sum=894.0:capture_class_counter=c__Actinomycetia--1||c__Alphaproteobacteria--3||c__Bacteroidia--1||c__Desulfobulbia--1||c__Gammaproteobacteria--17||c__Phycisphaerae--1||c__Planctomycetia--46:capture_domain_counter=d__Bacteria--70:capture_family_counter=f__Anaerohalosphaeraceae--1||f__Beijerinckiaceae--1||f__Burkholderiaceae--11||f__Desulfurivibrionaceae--1||f__Geodermatophilaceae--1||f__Halomonadaceae--3||f__Methylomonadaceae--1||f__Pseudomonadaceae--1||f__Rhodobacteraceae--1||f__Sphingomonadaceae--1||f__Thioalkalivibrionaceae--1||f__UBA1268--46||f__W3P20-009--1:capture_genus_counter=g__F1-20-MAGs016--46||g__Geodermatophilus--1||g__Ideonella--2||g__JAFGGE01--1||g__Jannaschia--1||g__Kushneria--1||g__Methylobacter_A--1||g__Methylobacterium--1||g__Pseudomonas_E--1||g__Rhodoferax--9||g__Salinicola--2||g__Sphingobium--1||g__Thioalkalivibrio--1||g__UBA2262--1||g__W3P20-009--1:capture_order_counter=o__Bacteroidales--1||o__Burkholderiales--11||o__Desulfobulbales--1||o__Ectothiorhodospirales--1||o__Methylococcales--1||o__Mycobacteriales--1||o__Pirellulales--46||o__Pseudomonadales--4||o__Rhizobiales--1||o__Rhodobacterales--1||o__Sedimentisphaerales--1||o__Sphingomonadales--1:capture_phylum_counter=p__Actinobacteriota--1||p__Bacteroidota--1||p__Desulfobacterota--1||p__Planctomycetota--47||p__Proteobacteria--20:capture_species_counter=s__F1-20-MAGs016 sp018970785--46||s__Geodermatophilus saharensis--1||s__Ideonella sp017302485--2||s__JAFGGE01 sp016930745--1||s__Jannaschia marina--1||s__Kushneria sinocarnis--1||s__Methylobacter_A tundripaludum_A--1||s__Methylobacterium ajmalii--1||s__Pseudomonas_E coleopterorum--1||s__Rhodoferax sp018619435--9||s__Salinicola lusitanus--2||s__Sphingobium sp013375555--1||s__Thioalkalivibrio sp000377785--1||s__UBA2262 sp002347185--1||s__W3P20-009 sp900766825--1:evalue_avg=5.100000000000001e-47:evalue_max=1.52e-46:evalue_min=5.3e-68:evalue_std=7.195137246779939e-47:evalue_sum=2.5500000000000003e-46:gapopen_avg=0.0:gapopen_max=0.0:gapopen_min=0.0:gapopen_std=0.0:gapopen_sum=0.0:gtdb_class_counter=:gtdb_domain_counter=:gtdb_family_counter=:gtdb_genus_counter=:gtdb_order_counter=:gtdb_phylum_counter=:gtdb_species_counter=:heptad_counter=MCP-36H--70:lbd_counter=:length_avg=126.0:length_max=154.0:length_min=95.0:length_std=28.792360097775937:length_sum=630.0:mismatch_avg=21.2:mismatch_max=32.0:mismatch_min=13.0:mismatch_std=8.28854631404084:mismatch_sum=106.0:name=N651511:qcovhsp_avg=98.96000000000001:qcovhsp_max=100.0:qcovhsp_min=97.9:qcovhsp_std=0.7829431652425337:qcovhsp_sum=494.8:qend_avg=126.0:qend_max=154.0:qend_min=95.0:qend_std=28.792360097775937:qend_sum=630.0:qstart_avg=1.0:qstart_max=1.0:qstart_min=1.0:qstart_std=0.0:qstart_sum=5.0:ref_name_counter=GB_GCA_001899065.1_protein.faa_MKUZ01000031.1_270@PF00015_full_PFAM.600.781--4||GB_GCA_016213505.1_protein.faa_JACRAF010000042.1_5@PF00015_full_PFAM.596.790--1:scovhsp_avg=68.47999999999999:scovhsp_max=81.2:scovhsp_min=52.5:scovhsp_std=14.671298511038485:scovhsp_sum=342.4:send_avg=130.6:send_max=161.0:send_min=99.0:send_std=29.543188724306656:send_sum=653.0:sstart_avg=5.6:sstart_max=8.0:sstart_min=5.0:sstart_std=1.3416407864998738:sstart_sum=28.0],((5f87fbe0-c36e-58ca-9413-e177f48ad362_4@MCPsignal.28.94:0.00642743[&&NHX:Sample=rhiztom3:Type=capture:capture_class=c__Planctomycetia:capture_domain=d__Bacteria:capture_family=f__UBA1268:capture_genus=g__F1-20-MAGs016:capture_order=o__Pirellulales:capture_phylum=p__Planctomycetota:capture_species=s__F1-20-MAGs016 sp018970785:heptad=MCP-36H],((((bbe885de-b665-4034-8a23-4f55448b94df_4@MCPsignal.21.90:5e-09[&&NHX:Sample=rhiztom3:Type=capture:capture_class=c__Planctomycetia:capture_domain=d__Bacteria:capture_family=f__UBA1268:capture_genus=g__F1-20-MAGs016:capture_order=o__Pirellulales:capture_phylum=p__Planctomycetota:capture_species=s__F1-20-MAGs016 sp018970785:heptad=MCP-36H],(cc985109-7b03-4cf7-9e3d-6d9db5997793_2@MCPsignal.125.176:0.0359684[&&NHX:Sample=rhiztom1:Type=capture:capture_class=c__Desulfovibrionia:capture_domain=d__Bacteria:capture_family=f__Desulfohalobiaceae:capture_genus=g__Desulfohalobium:capture_order=o__Desulfovibrionales:capture_phylum=p__Desulfobacterota_I:capture_species=s__Desulfohalobium retbaense:heptad=MCP-36H],1430ea2c-ec9d-43f9-819c-f3cc999fd914_2@MCPsignal.215.285:1.8e-08[&&NHX:Sample=rhiztom2:Type=capture:capture_class=c__Planctomycetia:capture_domain=d__Bacteria:capture_family=f__UBA1268:capture_genus=g__F1-20-MAGs016:capture_order=o__Pirellulales:capture_phylum=p__Planctomycetota:capture_species=s__F1-20-MAGs016 sp018970785:heptad=MCP-36H])0.003:0.0269513[&&NHX:Sample_counter=rhiztom1--1||rhiztom2--1:Type_counter=capture--2:capture_class_counter=c__Desulfovibrionia--1||c__Planctomycetia--1:capture_domain_counter=d__Bacteria--2:capture_family_counter=f__Desulfohalobiaceae--1||f__UBA1268--1:capture_genus_counter=g__Desulfohalobium--1||g__F1-20-MAGs016--1:capture_order_counter=o__Desulfovibrionales--1||o__Pirellulales--1:capture_phylum_counter=p__Desulfobacterota_I--1||p__Planctomycetota--1:capture_species_counter=s__Desulfohalobium retbaense--1||s__F1-20-MAGs016 sp018970785--1:gtdb_class_counter=:gtdb_domain_counter=:gtdb_family_counter=:gtdb_genus_counter=:gtdb_order_counter=:gtdb_phylum_counter=:gtdb_species_counter=:heptad_counter=MCP-36H--2:lbd_counter=:name=N651516:ref_name_counter=])0.708:0.0156958[&&NHX:Sample_counter=rhiztom1--1||rhiztom2--1||rhiztom3--1:Type_counter=capture--3:capture_class_counter=c__Desulfovibrionia--1||c__Planctomycetia--2:capture_domain_counter=d__Bacteria--3:capture_family_counter=f__Desulfohalobiaceae--1||f__UBA1268--2:capture_genus_counter=g__Desulfohalobium--1||g__F1-20-MAGs016--2:capture_order_counter=o__Desulfovibrionales--1||o__Pirellulales--2:capture_phylum_counter=p__Desulfobacterota_I--1||p__Planctomycetota--2:capture_species_counter=s__Desulfohalobium retbaense--1||s__F1-20-MAGs016 sp018970785--2:gtdb_class_counter=:gtdb_domain_counter=:gtdb_family_counter=:gtdb_genus_counter=:gtdb_order_counter=:gtdb_phylum_counter=:gtdb_species_counter=:heptad_counter=MCP-36H--3:lbd_counter=:name=N651517:ref_name_counter=],(9a75682e-3f44-4b6a-8fd6-4f7e512fed80_2@MCPsignal.22.64:1e-08[&&NHX:Sample=rhizpot1:Type=capture:capture_class=c__Alphaproteobacteria:capture_domain=d__Bacteria:capture_family=f__Xanthobacteraceae:capture_genus=g__Bradyrhizobium:capture_order=o__Rhizobiales:capture_phylum=p__Proteobacteria:capture_species=s__Bradyrhizobium sp001590795:heptad=MCP-36H],1bc4efd0-5bc6-43eb-8976-5f51ccde0fa6_4@MCPsignal.357.419:0.0357761[&&NHX:Sample=rhiztom3:Type=capture:capture_class=c__Alphaproteobacteria:capture_domain=d__Bacteria:capture_family=f__Rhodobacteraceae:capture_genus=g__Jannaschia:capture_order=o__Rhodobacterales:capture_phylum=p__Proteobacteria:capture_species=s__Jannaschia marina:heptad=MCP-36H])0.772:0.0159739[&&NHX:Sample_counter=rhizpot1--1||rhiztom3--1:Type_counter=capture--2:capture_class_counter=c__Alphaproteobacteria--2:capture_domain_counter=d__Bacteria--2:capture_family_counter=f__Rhodobacteraceae--1||f__Xanthobacteraceae--1:capture_genus_counter=g__Bradyrhizobium--1||g__Jannaschia--1:capture_order_counter=o__Rhizobiales--1||o__Rhodobacterales--1:capture_phylum_counter=p__Proteobacteria--2:capture_species_counter=s__Bradyrhizobium sp001590795--1||s__Jannaschia marina--1:gtdb_class_counter=:gtdb_domain_counter=:gtdb_family_counter=:gtdb_genus_counter=:gtdb_order_counter=:gtdb_phylum_counter=:gtdb_species_counter=:heptad_counter=MCP-36H--2:lbd_counter=:name=N651520:ref_name_counter=])0.727:0.0138938[&&NHX:Sample_counter=rhizpot1--1||rhiztom1--1||rhiztom2--1||rhiztom3--2:Type_counter=capture--5:capture_class_counter=c__Alphaproteobacteria--2||c__Desulfovibrionia--1||c__Planctomycetia--2:capture_domain_counter=d__Bacteria--5:capture_family_counter=f__Desulfohalobiaceae--1||f__Rhodobacteraceae--1||f__UBA1268--2||f__Xanthobacteraceae--1:capture_genus_counter=g__Bradyrhizobium--1||g__Desulfohalobium--1||g__F1-20-MAGs016--2||g__Jannaschia--1:capture_order_counter=o__Desulfovibrionales--1||o__Pirellulales--2||o__Rhizobiales--1||o__Rhodobacterales--1:capture_phylum_counter=p__Desulfobacterota_I--1||p__Planctomycetota--2||p__Proteobacteria--2:capture_species_counter=s__Bradyrhizobium sp001590795--1||s__Desulfohalobium retbaense--1||s__F1-20-MAGs016 sp018970785--2||s__Jannaschia marina--1:gtdb_class_counter=:gtdb_domain_counter=:gtdb_family_counter=:gtdb_genus_counter=:gtdb_order_counter=:gtdb_phylum_counter=:gtdb_species_counter=:heptad_counter=MCP-36H--5:lbd_counter=:name=N651521:ref_name_counter=],(((db3a29ec-1a55-4a7a-95dc-13f87f333bf3_2@MCPsignal.470.535:0[&&NHX:Sample=rhizpot1:Type=capture:capture_class=c__Alphaproteobacteria:capture_domain=d__Bacteria:capture_family=f__Rhodobacteraceae:capture_genus=g__Salipiger:capture_order=o__Rhodobacterales:capture_phylum=p__Proteobacteria:capture_species=s__Salipiger marinus:heptad=MCP-36H],1343a462-a12c-4433-accb-2181f429e113_2@MCPsignal.158.223:0[&&NHX:Sample=rhiztom1:Type=capture:capture_class=c__Gammaproteobacteria:capture_domain=d__Bacteria:capture_family=f__Rhodanobacteraceae:capture_genus=g__Frateuria_B:capture_order=o__Xanthomonadales:capture_phylum=p__Proteobacteria:capture_species=s__Frateuria_B defendens:heptad=MCP-36H])0:0[&&NHX:Sample_counter=rhizpot1--1||rhiztom1--1:Type_counter=capture--2:capture_class_counter=c__Alphaproteobacteria--1||c__Gammaproteobacteria--1:capture_domain_counter=d__Bacteria--2:capture_family_counter=f__Rhodanobacteraceae--1||f__Rhodobacteraceae--1:capture_genus_counter=g__Frateuria_B--1||g__Salipiger--1:capture_order_counter=o__Rhodobacterales--1||o__Xanthomonadales--1:capture_phylum_counter=p__Proteobacteria--2:capture_species_counter=s__Frateuria_B defendens--1||s__Salipiger marinus--1:gtdb_class_counter=:gtdb_domain_counter=:gtdb_family_counter=:gtdb_genus_counter=:gtdb_order_counter=:gtdb_phylum_counter=:gtdb_species_counter=:heptad_counter=MCP-36H--2:lbd_counter=:name=N651524:ref_name_counter=],40754999-51b5-4461-b67f-c6f663845752_6@MCPsignal.586.651:0[&&NHX:Sample=rhiztom3:Type=capture:capture_class=c__Planctomycetia:capture_domain=d__Bacteria:capture_family=f__UBA1268:capture_genus=g__F1-20-M
```
