## Supplementary material for "Unveiling the hidden biodiversity of microbial chemoreceptor genes in the rare biosphere": MCPsignal_captured_gtdbr207.nw (part 902 of 1806)

```
AGs016:capture_order=o__Pirellulales:capture_phylum=p__Planctomycetota:capture_species=s__F1-20-MAGs016 sp018970785:heptad=MCP-36H])0:0[&&NHX:Sample_counter=rhizpot1--1||rhiztom1--1||rhiztom3--1:Type_counter=capture--3:capture_class_counter=c__Alphaproteobacteria--1||c__Gammaproteobacteria--1||c__Planctomycetia--1:capture_domain_counter=d__Bacteria--3:capture_family_counter=f__Rhodanobacteraceae--1||f__Rhodobacteraceae--1||f__UBA1268--1:capture_genus_counter=g__F1-20-MAGs016--1||g__Frateuria_B--1||g__Salipiger--1:capture_order_counter=o__Pirellulales--1||o__Rhodobacterales--1||o__Xanthomonadales--1:capture_phylum_counter=p__Planctomycetota--1||p__Proteobacteria--2:capture_species_counter=s__F1-20-MAGs016 sp018970785--1||s__Frateuria_B defendens--1||s__Salipiger marinus--1:gtdb_class_counter=:gtdb_domain_counter=:gtdb_family_counter=:gtdb_genus_counter=:gtdb_order_counter=:gtdb_phylum_counter=:gtdb_species_counter=:heptad_counter=MCP-36H--3:lbd_counter=:name=N651526:ref_name_counter=],db98d2ed-236d-4205-a0db-053aa8cb8995_3@MCPsignal.205.270:0[&&NHX:Sample=rhiztom3:Type=capture:capture_class=c__Planctomycetia:capture_domain=d__Bacteria:capture_family=f__UBA1268:capture_genus=g__F1-20-MAGs016:capture_order=o__Pirellulales:capture_phylum=p__Planctomycetota:capture_species=s__F1-20-MAGs016 sp018970785:heptad=MCP-36H]):5e-09[&&NHX:Sample_counter=rhizpot1--1||rhiztom1--1||rhiztom3--2:Type_counter=capture--4:capture_class_counter=c__Alphaproteobacteria--1||c__Gammaproteobacteria--1||c__Planctomycetia--2:capture_domain_counter=d__Bacteria--4:capture_family_counter=f__Rhodanobacteraceae--1||f__Rhodobacteraceae--1||f__UBA1268--2:capture_genus_counter=g__F1-20-MAGs016--2||g__Frateuria_B--1||g__Salipiger--1:capture_order_counter=o__Pirellulales--2||o__Rhodobacterales--1||o__Xanthomonadales--1:capture_phylum_counter=p__Planctomycetota--2||p__Proteobacteria--2:capture_species_counter=s__F1-20-MAGs016 sp018970785--2||s__Frateuria_B defendens--1||s__Salipiger marinus--1:gtdb_class_counter=:gtdb_domain_counter=:gtdb_family_counter=:gtdb_genus_counter=:gtdb_order_counter=:gtdb_phylum_counter=:gtdb_species_counter=:heptad_counter=MCP-36H--4:lbd_counter=:name=N651528:ref_name_counter=])0:5e-09[&&NHX:Sample_counter=rhizpot1--2||rhiztom1--2||rhiztom2--1||rhiztom3--4:Type_counter=capture--9:capture_class_counter=c__Alphaproteobacteria--3||c__Desulfovibrionia--1||c__Gammaproteobacteria--1||c__Planctomycetia--4:capture_domain_counter=d__Bacteria--9:capture_family_counter=f__Desulfohalobiaceae--1||f__Rhodanobacteraceae--1||f__Rhodobacteraceae--2||f__UBA1268--4||f__Xanthobacteraceae--1:capture_genus_counter=g__Bradyrhizobium--1||g__Desulfohalobium--1||g__F1-20-MAGs016--4||g__Frateuria_B--1||g__Jannaschia--1||g__Salipiger--1:capture_order_counter=o__Desulfovibrionales--1||o__Pirellulales--4||o__Rhizobiales--1||o__Rhodobacterales--2||o__Xanthomonadales--1:capture_phylum_counter=p__Desulfobacterota_I--1||p__Planctomycetota--4||p__Proteobacteria--4:capture_species_counter=s__Bradyrhizobium sp001590795--1||s__Desulfohalobium retbaense--1||s__F1-20-MAGs016 sp018970785--4||s__Frateuria_B defendens--1||s__Jannaschia marina--1||s__Salipiger marinus--1:gtdb_class_counter=:gtdb_domain_counter=:gtdb_family_counter=:gtdb_genus_counter=:gtdb_order_counter=:gtdb_phylum_counter=:gtdb_species_counter=:heptad_counter=MCP-36H--9:lbd_counter=:name=N651529:ref_name_counter=],(00e0e6a3-784b-43d3-8799-00550ed91b21_1@MCPsignal.23.91:5e-09[&&NHX:Sample=rhiztom1:Type=capture:capture_class=c__Planctomycetia:capture_domain=d__Bacteria:capture_family=f__UBA1268:capture_genus=g__F1-20-MAGs016:capture_order=o__Pirellulales:capture_phylum=p__Planctomycetota:capture_species=s__F1-20-MAGs016 sp018970785:heptad=MCP-36H],((((52f54f08-2f0d-51aa-b27b-eef38b830f1f_3@MCPsignal.21.76:0.0183333[&&NHX:Sample=rhiztom1:Type=capture:capture_class=c__Gammaproteobacteria:capture_domain=d__Bacteria:capture_family=f__Rhodanobacteraceae:capture_genus=g__Frateuria_B:capture_order=o__Xanthomonadales:capture_phylum=p__Proteobacteria:capture_species=s__Frateuria_B defendens:heptad=MCP-36H],ea36d63f-291a-45aa-ba99-d36c4efbb11a_4@MCPsignal.26.85:0.0183762[&&NHX:Sample=rhiztom1:Type=capture:capture_class=c__Alphaproteobacteria:capture_domain=d__Bacteria:capture_family=f__Rhodobacteraceae:capture_genus=g__Jannaschia:capture_order=o__Rhodobacterales:capture_phylum=p__Proteobacteria:capture_species=s__Jannaschia marina:heptad=MCP-36H])0:1.3e-08[&&NHX:Sample_counter=rhiztom1--2:Type_counter=capture--2:capture_class_counter=c__Alphaproteobacteria--1||c__Gammaproteobacteria--1:capture_domain_counter=d__Bacteria--2:capture_family_counter=f__Rhodanobacteraceae--1||f__Rhodobacteraceae--1:capture_genus_counter=g__Frateuria_B--1||g__Jannaschia--1:capture_order_counter=o__Rhodobacterales--1||o__Xanthomonadales--1:capture_phylum_counter=p__Proteobacteria--2:capture_species_counter=s__Frateuria_B defendens--1||s__Jannaschia marina--1:gtdb_class_counter=:gtdb_domain_counter=:gtdb_family_counter=:gtdb_genus_counter=:gtdb_order_counter=:gtdb_phylum_counter=:gtdb_species_counter=:heptad_counter=MCP-36H--2:lbd_counter=:name=N651533:ref_name_counter=],(228cc87c-43bd-41f8-9103-b87166187aed_4@MCPsignal.85.135:0.0783438[&&NHX:Sample=rhiztom2:Type=capture:capture_class=c__Planctomycetia:capture_domain=d__Bacteria:capture_family=f__UBA1268:capture_genus=g__F1-20-MAGs016:capture_order=o__Pirellulales:capture_phylum=p__Planctomycetota:capture_species=s__F1-20-MAGs016 sp018970785:heptad=MCP-36H],(8f4a4b0a-d459-4836-98ae-8348704fd3ce_1@MCPsignal.186.235:5e-09[&&NHX:Sample=rhiztom1:Type=capture:capture_class=c__Planctomycetia:capture_domain=d__Bacteria:capture_family=f__UBA1268:capture_genus=g__F1-20-MAGs016:capture_order=o__Pirellulales:capture_phylum=p__Planctomycetota:capture_species=s__F1-20-MAGs016 sp018970785:heptad=MCP-36H],(GB_GCA_019195455.1_protein.faa_CP078073.1_1117@PF00015_full_PFAM.315.493:0.18179[&&NHX:Type=GTDB:gtdb_class=c__Alphaproteobacteria:gtdb_domain=d__Bacteria:gtdb_family=f__Rhodobacteraceae:gtdb_genus=g__Roseicyclus:gtdb_order=o__Rhodobacterales:gtdb_phylum=p__Proteobacteria:gtdb_species=s__Roseicyclus sp001650845:heptad=MCP-36H:species=d__Bacteria_p__Proteobacteria_c__Alphaproteobacteria_o__Rhodobacterales_f__Rhodobacteraceae_g__Roseicyclus_s__Roseicyclus sp001650845],RS_GCF_000013565.1_protein.faa_NC_007802.1_2410@PF00015_full_PFAM.283.485:0.202086[&&NHX:Type=GTDB:gtdb_class=c__Alphaproteobacteria:gtdb_domain=d__Bacteria:gtdb_family=f__Rhodobacteraceae:gtdb_genus=g__Roseicyclus:gtdb_order=o__Rhodobacterales:gtdb_phylum=p__Proteobacteria:gtdb_species=s__Roseicyclus sp000013565:heptad=MCP-36H:species=d__Bacteria_p__Proteobacteria_c__Alphaproteobacteria_o__Rhodobacterales_f__Rhodobacteraceae_g__Roseicyclus_s__Roseicyclus sp000013565])0.997:0.529128[&&NHX:Sample_counter=:Type_counter=GTDB--2:capture_class_counter=:capture_domain_counter=:capture_family_counter=:capture_genus_counter=:capture_order_counter=:capture_phylum_counter=:capture_species_counter=:evoltype=D:gtdb_class_counter=c__Alphaproteobacteria--2:gtdb_domain_counter=d__Bacteria--2:gtdb_family_counter=f__Rhodobacteraceae--2:gtdb_genus_counter=g__Roseicyclus--2:gtdb_order_counter=o__Rhodobacterales--2:gtdb_phylum_counter=p__Proteobacteria--2:gtdb_species_counter=s__Roseicyclus sp000013565--1||s__Roseicyclus sp001650845--1:heptad_counter=MCP-36H--2:lbd_counter=:lca=d__Bacteria:lca_tree=g__Roseicyclus:name=N651538:ref_name_counter=])0.792:0.0377567[&&NHX:Sample_counter=rhiztom1--1:Type_counter=GTDB--2||capture--1:capture_class_counter=c__Planctomycetia--1:capture_domain_counter=d__Bacteria--1:capture_family_counter=f__UBA1268--1:capture_genus_counter=g__F1-20-MAGs016--1:capture_order_counter=o__Pirellulales--1:capture_phylum_counter=p__Planctomycetota--1:capture_species_counter=s__F1-20-MAGs016 sp018970785--1:gtdb_class_counter=c__Alphaproteobacteria--2:gtdb_domain_counter=d__Bacteria--2:gtdb_family_counter=f__Rhodobacteraceae--2:gtdb_genus_counter=g__Roseicyclus--2:gtdb_order_counter=o__Rhodobacterales--2:gtdb_phylum_counter=p__Proteobacteria--2:gtdb_species_counter=s__Roseicyclus sp000013565--1||s__Roseicyclus sp001650845--1:heptad_counter=MCP-36H--3:lbd_counter=:lca_tree=g__Roseicyclus:name=N651539:ref_name_counter=])0.572:0.0186182[&&NHX:Sample_counter=rhiztom1--1||rhiztom2--1:Type_counter=GTDB--2||capture--2:capture_class_counter=c__Planctomycetia--2:capture_domain_counter=d__Bacteria--2:capture_family_counter=f__UBA1268--2:capture_genus_counter=g__F1-20-MAGs016--2:capture_order_counter=o__Pirellulales--2:capture_phylum_counter=p__Planctomycetota--2:capture_species_counter=s__F1-20-MAGs016 sp018970785--2:gtdb_class_counter=c__Alphaproteobacteria--2:gtdb_domain_counter=d__Bacteria--2:gtdb_family_counter=f__Rhodobacteraceae--2:gtdb_genus_counter=g__Roseicyclus--2:gtdb_order_counter=o__Rhodobacterales--2:gtdb_phylum_counter=p__Proteobacteria--2:gtdb_species_counter=s__Roseicyclus sp000013565--1||s__Roseicyclus sp001650845--1:heptad_counter=MCP-36H--4:lbd_counter=:lca_tree=g__Roseicyclus:name=N651540:ref_name_counter=])0:5e-09[&&NHX:Sample_counter=rhiztom1--3||rhiztom2--1:Type_counter=GTDB--2||capture--4:capture_class_counter=c__Alphaproteobacteria--1||c__Gammaproteobacteria--1||c__Planctomycetia--2:capture_domain_counter=d__Bacteria--4:capture_family_counter=f__Rhodanobacteraceae--1||f__Rhodobacteraceae--1||f__UBA1268--2:capture_genus_counter=g__F1-20-MAGs016--2||g__Frateuria_B--1||g__Jannaschia--1:capture_order_counter=o__Pirellulales--2||o__Rhodobacterales--1||o__Xanthomonadales--1:capture_phylum_counter=p__Planctomycetota--2||p__Proteobacteria--2:capture_species_counter=s__F1-20-MAGs016 sp018970785--2||s__Frateuria_B defendens--1||s__Jannaschia marina--1:gtdb_class_counter=c__Alphaproteobacteria--2:gtdb_domain_counter=d__Bacteria--2:gtdb_family_counter=f__Rhodobacteraceae--2:gtdb_genus_counter=g__Roseicyclus--2:gtdb_order_counter=o__Rhodobacterales--2:gtdb_phylum_counter=p__Proteobacteria--2:gtdb_species_counter=s__Roseicyclus sp000013565--1||s__Roseicyclus sp001650845--1:heptad_counter=MCP-36H--6:lbd_counter=:lca_tree=g__Roseicyclus:name=N651541:ref_name_counter=],((642204e8-1b71-54ca-b585-90945b49cb0d_2@MCPsignal.596.666:5e-09[&&NHX:Sample=rhiztom2:Type=capture:capture_class=c__Planctomycetia:capture_domain=d__Bacteria:capture_family=f__UBA1268:capture_genus=g__F1-20-MAGs016:capture_order=o__Pirellulales:capture_phylum=p__Planctomycetota:capture_species=s__F1-20-MAGs016 sp018970785:heptad=MCP-36H],51e29fdf-b824-4dc8-9fab-ada4e6da92ea_1@MCPsignal.118.189:5e-09[&&NHX:Sample=rhiztom2:Type=capture:capture_class=c__Planctomycetia:capture_domain=d__Bacteria:capture_family=f__UBA1268:capture_genus=g__F1-20-MAGs016:capture_order=o__Pirellulales:capture_phylum=p__Planctomycetota:capture_species=s__F1-20-MAGs016 sp018970785:heptad=MCP-36H])0.947:0.0479327[&&NHX:Sample_counter=rhiztom2--2:Type_counter=capture--2:capture_class_counter=c__Planctomycetia--2:capture_domain_counter=d__Bacteria--2:capture_family_counter=f__UBA1268--2:capture_genus_counter=g__F1-20-MAGs016--2:capture_order_counter=o__Pirellulales--2:capture_phylum_counter=p__Planctomycetota--2:capture_species_counter=s__F1-20-MAGs016 sp018970785--2:gtdb_class_counter=:gtdb_domain_counter=:gtdb_family_counter=:gtdb_genus_counter=:gtdb_order_counter=:gtdb_phylum_counter=:gtdb_species_counter=:heptad_counter=MCP-36H--2:lbd_counter=:name=N651544:ref_name_counter=],((9154410c-a854-4dca-9acc-df8b4a2d1a5c_5@MCPsignal.43.100:0.0323221[&&NHX:Sample=rhiztom3:Type=capture:capture_class=c__Gammaproteobacteria:capture_domain=d__Bacteria:capture_family=f__Salinisphaeraceae:capture_genus=g__Salinisphaera:capture_order=o__Nevskiales:capture_phylum=p__Proteobacteria:capture_species=s__Salinisphaera sp003177035:heptad=MCP-36H],61cabc8f-9b9d-4b0d-8706-43082129808e_1@MCPsignal.25.88:5e-09[&&NHX:Sample=rhiztom2:Type=capture:capture_class=c__UBA10988:capture_domain=d__Bacteria:capture_family=f__UBA10988:capture_genus=g__UBA10988:capture_order=o__UBA10988:capture_phylum=p__Armatimonadota:capture_species=s__UBA10988 sp016235455:heptad=MCP-36H])0.35:0.00459078[&&NHX:Sample_counter=rhiztom2--1||rhiztom3--1:Type_counter=capture--2:capture_class_counter=c__Gammaproteobacteria--1||c__UBA10988--1:capture_domain_counter=d__Bacteria--2:capture_family_counter=f__Salinisphaeraceae--1||f__UBA10988--1:capture_genus_counter=g__Salinisphaera--1||g__UBA10988--1:capture_order_counter=o__Nevskiales--1||o__UBA10988--1:capture_phylum_counter=p__Armatimonadota--1||p__Proteobacteria--1:capture_species_counter=s__Salinisphaera sp003177035--1||s__UBA10988 sp016235455--1:gtdb_class_counter=:gtdb_domain_counter=:gtdb_family_counter=:gtdb_genus_counter=:gtdb_order_counter=:gtdb_phylum_counter=:gtdb_species_counter=:heptad_counter=MCP-36H--2:lbd_counter=:name=N651547:ref_name_counter=],((8de19c19-4bb2-4907-a4dd-8db56d144422_5@MCPsignal.28.125:0.199171[&&NHX:Sample=rhiztom2:Type=capture:capture_class=c__Gammaproteobacteria:capture_domain=d__Bacteria:capture_family=f__Aeromonadaceae:capture_genus=g__Aeromonas:capture_order=o__Enterobacterales:capture_phylum=p__Proteobacteria:capture_species=s__Aeromonas sobria:heptad=MCP-36H],43616b74-91b1-4dd6-84a9-06ec07b6b9d9_6@MCPsignal.428.523:0.231994[&&NHX:Sample=rhizpot3:Type=capture:besthit=72.3:bitscore=119.0:capture_class=c__Gammaproteobacteria:capture_domain=d__Bacteria:capture_family=f__Burkholderiaceae:capture_genus=g__Caballeronia:capture_order=o__Burkholderiales:capture_phylum=p__Proteobacteria:capture_species=s__Caballeronia arvi:evalue=4.27e-35:gapopen=0.0:heptad=MCP-36H:length=94.0:mismatch=26.0:qcovhsp=98.9:qend=94.0:qstart=1.0:ref_name=RS_GCF_003337555.1_protein.faa_NZ_QPJK01000001.1_298@PF00015_full_PFAM.315.493:scovhsp=52.8:send=158.0:sstart=65.0])0.923:0.154475[&&NHX:Sample_counter=rhizpot3--1||rhiztom2--1:Type_counter=capture--2:besthit_avg=72.3:besthit_max=72.3:besthit_min=72.3:besthit_std=0:besthit_sum=72.3:bitscore_avg=119.0:bitscore_max=119.0:bitscore_min=119.0:bitscore_std=0:bitscore_sum=119.0:capture_class_counter=c__Gammaproteobacteria--2:capture_domain_counter=d__Bacteria--2:capture_family_counter=f__Aeromonadaceae--1||f__Burkholderiaceae--1:capture_genus_counter=g__Aeromonas--1||g__Caballeronia--1:capture_order_counter=o__Burkholderiales--1||o__Enterobacterales--1:capture_phylum_counter=p__Proteobacteria--2:capture_species_counter=s__Aeromonas sobria--1||s__Caballeronia arvi--1:evalue_avg=4.27e-35:evalue_max=4.27e-35:evalue_min=4.27e-35:evalue_std=0:evalue_sum=4.27e-35:gapopen_avg=0.0:gapopen_max=0.0:gapopen_min=0.0:gapopen_std=0:gapopen_sum=0.0:gtdb_class_counter=:gtdb_domain_counter=:gtdb_family_counter=:gtdb_genus_counter=:gtdb_order_counter=:gtdb_phylum_counter=:gtdb_species_counter=:heptad_counter=MCP-36H--2:lbd_counter=:length_avg=94.0:length_max=94.0:length_min=94.0:length_std=0:length_sum=94.0:mismatch_avg=26.0:mismatch_max=26.0:mismatch_min=26.0:mismatch_std=0:mismatch_sum=26.0:name=N651550:qcovhsp_avg=98.9:qcovhsp_max=98.9:qcovhsp_min=98.9:qcovhsp_std=0:qcovhsp_sum=98.9:qend_avg=94.0:qend_max=94.0:qend_min=94.0:qend_std=0:qend_sum=94.0:qstart_avg=1.0:qstart_max=1.0:qstart_min=1.0:qstart_std=0:qstart_sum=1.0:ref_name_counter=RS_GCF_003337555.1_protein.faa_NZ_QPJK01000001.1_298@PF00015_full_PFAM.315.493--1:scovhsp_avg=52.8:scovhsp_max=52.8:scovhsp_min=52.8:scovhsp_std=0:scovhsp_sum=52.8:send_avg=158.0:send_max=158.0:send_min=158.0:send_std=0:send_sum=158.0:sstart_avg=65.0:sstart_max=65.0:sstart_min=65.0:sstart_std=0:sstart_sum=65.0],(((084aaf36-2105-4f11-a4b0-1c8de73001b3_1@MCPsignal.140.206:0.0534836[&&NHX:Sample=rhiztom3:Type=capture:capture_class=c__Gammaproteobacteria:capture_domain=d__Bacteria:capture_family=f__Xanthomonadaceae:capture_genus=g__Stenotrophomonas:capture_order=o__Xanthomonadales:capture_phylum=p__Proteobacteria:capture_species=s__Stenotrophomonas sp002329155:heptad=MCP-36H],(57fa379e-9eef-49cc-8d13-4dc35156b9a2_5@MCPsignal.30.96:5e-09[&&NHX:Sample=rhiztom1:Type=capture:capture_class=c__Planctomycetia:capture_domain=d__Bacteria:capture_family=f__UBA1268:capture_genus=g__F1-20-MAGs016:capture_order=o__Pirellulales:capture_phylum=p__Planctomycetota:capture_species=s__F1-20-MAGs016 sp018970785:heptad=MCP-36H],ac0aa7f2-468b-4006-b54f-593122af0eea_4@MCPsignal.119.209:0.0482319[&&NHX:Sample=rhizpot3:Type=capture:capture_class=c__Gammaproteobacteria:capture_domain=d__Bacteria:capture_family=f__Burkholderiaceae:capture_genus=g__Rhodoferax:capture_order=o__Burkholderiales:capture_phylum=p__Proteobacteria:capture_species=s__Rhodoferax sp903930255:heptad=MCP-36H])0.856:0.0491896[&&NHX:Sample_counter=rhizpot3--1||rhiztom1--1:Type_counter=capture--2:capture_class_counter=c__Gammaproteobacteria--1||c__Planctomycetia--1:capture_domain_counter=d__Bacteria--2:capture_family_counter=f__Burkholderiaceae--1||f__UBA1268--1:capture_genus_counter=g__F1-20-MAGs016--1||g__Rhodoferax--1:capture_order_counter=o__Burkholderiales--1||o__Pirellulales--1:capture_phylum_counter=p__Planctomycetota--1||p__Proteobacteria--1:capture_species_counter=s__F1-20-MAGs016 sp018970785--1||s__Rhodoferax sp903930255--1:gtdb_class_counter=:gtdb_domain_counter=:gtdb_family_counter=:gtdb_genus_counter=:gtdb_order_counter=:gtdb_phylum_counter=:gtdb_species_counter=:heptad_counter=MCP-36H--2:lbd_counter=:name=N651554:ref_name_counter=])0.338:0.0199008[&&NHX:Sample_counter=rhizpot3--1||rhiztom1--1||rhiztom3--1:Type_counter=capture--3:capture_class_counter=c__Gammaproteobacteria--2||c__Planctomycetia--1:capture_domain_counter=d__Bacteria--3:capture_family_counter=f__Burkholderiaceae--1||f__UBA1268--1||f__Xanthomonadaceae--1:capture_genus_counter=g__F1-20-MAGs016--1||g__Rhodoferax--1||g__Stenotrophomonas--1:capture_order_counter=o__Burkholderiales--1||o__Pirellulales--1||o__Xanthomonadales--1:capture_phylum_counter=p__Planctomycetota--1||p__Proteobacteria--2:capture_species_counter=s__F1-20-MAGs016 sp018970785--1||s__Rhodoferax sp903930255--1||s__Stenotrophomonas sp002329155--1:gtdb_class_counter=:gtdb_domain_counter=:gtdb_family_counter=:gtdb_genus_counter=:gtdb_order_counter=:gtdb_phylum_counter=:gtdb_species_counter=:heptad_counter=MCP-36H--3:lbd_counter=:name=N651555:ref_name_counter=],f8ad5f78-cb72-4b64-9734-aa2006a3cb29_4@MCPsignal.233.290:5e-09[&&NHX:Sample=rhiztom2:Type=capture:capture_class=c__Desulfobulbia:capture_domain=d__Bacteria:capture_family=f__Desulfurivibrionaceae:capture_genus=g__UBA2262:capture_order=o__Desulfobulbales:capture_phylum=p__Desulfobacterota:capture_species=s__UBA2262 sp002347185:heptad=MCP-36H])0:5e-09[&&NHX:Sample_counter=rhizpot3--1||rhiztom1--1||rhiztom2--1||rhiztom3--1:Type_counter=capture--4:capture_class_counter=c__Desulfobulbia--1||c__Gammaproteobacteria--2||c__Planctomycetia--1:capture_domain_counter=d__Bacteria--4:capture_family_counter=f__Burkholderiaceae--1||f__Desulfurivibrionaceae--1||f__UBA1268--1||f__Xanthomonadaceae--1:capture_genus_counter=g__F1-20-MAGs016--1||g__Rhodoferax--1||g__Stenotrophomonas--1||g__UBA2262--1:capture_order_counter=o__Burkholderiales--1||o__Desulfobulbales--1||o__Pirellulales--1||o__Xanthomonadales--1:capture_phylum_counter=p__Desulfobacterota--1||p__Planctomycetota--1||p__Proteobacteria--2:capture_species_counter=s__F1-20-MAGs016 sp018970785--1||s__Rhodoferax sp903930255--1||s__Stenotrophomonas sp002329155--1||s__UBA2262 sp002347185--1:gtdb_class_counter=:gtdb_domain_counter=:gtdb_family_counter=:gtdb_genus_counter=:gtdb_order_counter=:gtdb_phylum_counter=:gtdb_species_counter=:heptad_counter=MCP-36H--4:lbd_counter=:name=N651557:ref_name_counter=],(62731f5e-e749-59c5-bd2e-0eb52edc398c_5@MCPsignal.74.130:5e-09[&&NHX:Sample=rhiztom2:Type=capture:capture_class=c__Desulfovibrionia:capture_domain=d__Bacteria:capture_family=f__Desulfohalobiaceae:capture_genus=g__Desulfohalobium:capture_order=o__Desulfovibrionales:capture_phylum=p__Desulfobacterota_I:capture_species=s__Desulfohalobium retbaense:heptad=MCP-36H],a145f29f-34d1-4ade-be5a-70c6aaee3794_3@MCPsignal.360.422:0.031795[&&NHX:Sample=rhiztom2:Type=capture:capture_class=c__Alphaproteobacteria:capture_domain=d__Bacteria:capture_family=f__Rhizobiaceae:capture_genus=g__Allorhizobium:capture_order=o__Rhizobiales:capture_phylum=p__Proteobacteria:capture_species=s__Allorhizobium glycinendophyticum:heptad=MCP-36H])0:5e-09[&&NHX:Sample_counter=rhiztom2--2:Type_counter=capture--2:capture_class_counter=c__Alphaproteobacteria--1||c__Desulfovibrionia--1:capture_domain_counter=d__Bacteria--2:capture_family_counter=f__Desulfohalobiaceae--1||f__Rhizobiaceae--1:capture_genus_counter=g__Allorhizobium--1||g__Desulfohalobium--1:capture_order_counter=o__Desulfovibrionales--1||o__Rhizobiales--1:capture_phylum_counter=p__Desulfobacterota_I--1||p__Proteobacteria--1:capture_species_counter=s__Allorhizobium glycinendophyticum--1||s__Desulfohalobium retbaense--1:gtdb_class_counter=:gtdb_domain_counter=:gtdb_family_counter=:gtdb_genus_counter=:gtdb_order_counter=:gtdb_phylum_counter=:gtdb_species_counter=:heptad_counter=MCP-36H--2:lbd_counter=:name=N651560:ref_name_counter=])0.836:0.0440733[&&NHX:Sample_counter=rhizpot3--1||rhiztom1--1||rhiztom2--3||rhiztom3--1:Type_counter=capture--6:capture_class_counter=c__Alphaproteobacteria--1||c__Desulfobulbia--1||c__Desulfovibrionia--1||c__Gammaproteobacteria--2||c__Planctomycetia--1:capture_domain_counter=d__Bacteria--6:capture_family_counter=f__Burkholderiaceae--1||f__Desulfohalobiaceae--1||f__Desulfurivibrionaceae--1||f__Rhizobiaceae--1||f__UBA1268--1||f__Xanthomonadaceae--1:capture_genus_counter=g__Allorhizobium--1||g__Desulfohalobium--1||g__F1-20-MAGs016--1||g__Rhodoferax--1||g__Stenotrophomonas--1||g__UBA2262--1:capture_order_counter=o__Burkholderiales--1||o__Desulfobulbales--1||o__Desulfovibrionales--1||o__Pirellulales--1||o__Rhizobiales--1||o__Xanthomonadales--1:capture_phylum_counter=p__Desulfobacterota--1||p__Desulfobacterota_I--1||p__Planctomycetota--1||p__Proteobacteria--3:capture_species_counter=s__Allorhizobium glycinendophyticum--1||s__Desulfohalobium retbaense--1||s__F1-20-MAGs016 sp018970785--1||s__Rhodoferax sp903930255--1||s__Stenotrophomonas sp002329155--1||s__UBA2262 sp002347185--1:gtdb_class_counter=:gtdb_domain_counter=:gtdb_family_counter=:gtdb_genus_counter=:gtdb_order_counter=:gtdb_phylum_counter=:gtdb_species_counter=:heptad_counter=MCP-36H--6:lbd_counter=:name=N651561:ref_name_counter=])0.779:0.0553258[&&NHX:Sample_counter=rhizpot3--2||rhiztom1--1||rhiztom2--4||rhiztom3--1:Type_counter=capture--8:besthit_avg=72.3:besthit_max=72.3:besthit_min=72.3:besthit_std=0:besthit_sum=72.3:bitscore_avg=119.0:bitscore_max=119.0:bitscore_min=119.0:bitscore_std=0:bitscore_sum=119.0:capture_class_counter=c__Alphaproteobacteria--1||c__Desulfobulbia--1||c__Desulfovibrionia--1||c__Gammaproteobacteria--4||c__Planctomycetia--1:capture_domain_counter=d__Bacteria--8:capture_family_counter=f__Aeromonadaceae--1||f__Burkholderiaceae--2||f__Desulfohalobiaceae--1||f__Desulfurivibrionaceae--1||f__Rhizobiaceae--1||f__UBA1268--1||f__Xanthomonadaceae--1:capture_genus_counter=g__Aeromonas--1||g__Allorhizobium--1||g__Caballeronia--1||g__Desulfohalobium--1||g__F1-20-MAGs016--1||g__Rhodoferax--1||g__Stenotrophomonas--1||g__UBA2262--1:capture_order_counter=o__Burkholderiales--2||o__Desulfobulbales--1||o__Desulfovibrionales--1||o__Enterobacterales--1||o__Pirellulales--1||o__Rhizobiales--1||o__Xanthomonadales--1:capture_phylum_counter=p__Desulfobacterota--1||p__Desulfobacterota_I--1||p__Planctomycetota--1||p__Proteobacteria--5:capture_species_counter=s__Aeromonas sobria--1||s__Allorhizobium glycinendophyticum--1||s__Caballeronia arvi--1||s__Desulfohalobium retbaense--1||s__F1-20-MAGs016 sp018970785--1||s__Rhodoferax sp903930255--1||s__Stenotrophomonas sp002329155--1||s__UBA2262 sp002347185--1:evalue_avg=4.27e-35:evalue_max=4.27e-35:evalue_min=4.27e-35:evalue_std=0:evalue_sum=4.27e-35:gapopen_avg=0.0:gapopen_max=0.0:gapopen_min=0.0:gapopen_std=0:gapopen_sum=0.0:gtdb_class_counter=:gtdb_domain_counter=:gtdb_family_counter=:gtdb_genus_counter=:gtdb_order_counter=:gtdb_phylum_counter=:gtdb_species_counter=:heptad_counter=MCP-36H--8:lbd_counter=:length_avg=94.0:length_max=94.0:length_min=94.0:length_std=0:length_sum=94.0:mismatch_avg=26.0:mismatch_max=26.0:mismatch_min=26.0:mismatch_std=0:mismatch_sum=26.0:name=N651562:qcovhsp_avg=98.9:qcovhsp_max=98.9:qcovhsp_min=98.9:qcovhsp_std=0:qcovhsp_sum=98.9:qend_avg=94.0:qend_max=94.0:qend_min=94.0:qend_std=0:qend_sum=94.0:qstart_avg=1.0:qstart_max=1.0:qstart_min=1.0:qstart_std=0:qstart_sum=1.0:ref_name_counter=RS_GCF_003337555.1_protein.faa_NZ_QPJK01000001.1_298@PF00015_full_PFAM.315.493--1:scovhsp_avg=52.8:scovhsp_max=52.8:scovhsp_min=52.8:scovhsp_std=0:scovhsp_sum=52.8:send_avg=158.0:send_max=158.0:send_min=158.0:send_std=0:send_sum=158.0:sstart_avg=65.0:sstart_max=65.0:sstart_min=65.0:sstart_std=0:sstart_sum=65.0])0.911:0.0554864[&&NHX:Sample_counter=rhizpot3--2||rhiztom1--1||rhiztom2--5||rhiztom3--2:Type_counter=capture--10:besthit_avg=72.3:besthit_max=72.3:besthit_min=72.3:besthit_std=0:besthit_sum=72.3:bitscore_avg=119.0:bitscore_max=119.0:bitscore_min=119.0:bitscore_std=0:bitscore_sum=119.0:capture_class_counter=c__Alphaproteobacteria--1||c__Desulfobulbia--1||c__Desulfovibrionia--1||c__Gammaproteobacteria--5||c__Planctomycetia--1||c__UBA10988--1:capture_domain_counter=d__Bacteria--10:capture_family_counter=f__Aeromonadaceae--1||f__Burkholderiaceae--2||f__Desulfohalobiaceae--1||f__Desulfurivibrionaceae--1||f__Rhizobiaceae--1||f__Salinisphaeraceae--1||f__UBA10988--1||f__UBA1268--1||f__Xanthomonadaceae--1:capture_genus_counter=g__Aeromonas--1||g__Allorhizobium--1||g__Caballeronia--1||g__Desulfohalobium--1||g__F1-20-MAGs016--1||g__Rhodoferax--1||g__Salinisphaera--1||g__Stenotrophomonas--1||g__UBA10988--1||g__UBA2262--1:capture_order_counter=o__Burkholderiales--2||o__Desulfobulbales--1||o__Desulfovibrionales--1||o__Enterobacterales--1||o__Nevskiales--1||o__Pirellulales--1||o__Rhizobiales--1||o__UBA10988--1||o__Xanthomonadales--1:capture_phylum_counter=p__Armatimonadota--1||p__Desulfobacterota--1||p__Desulfobacterota_I--1||p__Planctomycetota--1||p__Proteobacteria--6:capture_species_counter=s__Aeromonas sobria--1||s__Allorhizobium glycinendophyticum--1||s__Caballeronia arvi--1||s__Desulfohalobium retbaense--1||s__F1-20-MAGs016 sp018970785--1||s__Rhodoferax sp903930255--1||s__Salinisphaera sp003177035--1||s__Stenotrophomonas sp002329155--1||s__UBA10988 sp016235455--1||s__UBA2262 sp002347185--1:evalue_avg=4.27e-35:evalue_max=4.27e-35:evalue_min=4.27e-35:evalue_std=0:evalue_sum=4.27e-35:gapopen_avg=0.0:gapopen_max=0.0:gapopen_min=0.0:gapopen_std=0:gapopen_sum=0.0:gtdb_class_counter=:gtdb_domain_counter=:gtdb_family_counter=:gtdb_genus_counter=:gtdb_order_counter=:gtdb_phylum_counter=:gtdb_species_counter=:heptad_counter=MCP-36H--10:lbd_counter=:length_avg=94.0:length_max=94.0:length_min=94.0:length_std=0:length_sum=94.0:mismatch_avg=26.0:mismatch_max=26.0:mismatch_min=26.0:mismatch_std=0:mismatch_sum=26.0:name=N651563:qcovhsp_avg=98.9:qcovhsp_max=98.9:qcovhsp_min=98.9:qcovhsp_std=0:qcovhsp_sum=98.9:qend_avg=94.0:qend_max=94.0:qend_min=94.0:qend_std=0:qend_sum=94.0:qstart_avg=1.0:qstart_max=1.0:qstart_min=1.0:qstart_std=0:qstart_sum=1.0:ref_name_counter=RS_GCF_003337555.1_protein.faa_NZ_QPJK01000001.1_298@PF00015_full_PFAM.315.493--1:scovhsp_avg=52.8:scovhsp_max=52.8:scovhsp_min=52.8:scovhsp_std=0:scovhsp_sum=52.8:send_avg=158.0:send_max=158.0:send_min=158.0:send_std=0:send_sum=158.0:sstart_avg=65.0:sstart_max=65.0:sstart_min=65.0:sstart_std=0:sstart_sum=65.0])0:5e-09[&&NHX:Sample_counter=rhizpot3--2||rhiztom1--1||rhiztom2--7||rhiztom3--2:Type_counter=capture--12:besthit_avg=72.3:besthit_max=72.3:besthit_min=72.3:besthit_std=0:besthit_sum=72.3:bitscore_avg=119.0:bitscore_max=119.0:bitscore_min=119.0:bitscore_std=0:bitscore_sum=119.0:capture_class_counter=c__Alphaproteobacteria--1||c__Desulfobulbia--1||c__Desulfovibrionia--1||c__Gammaproteobacteria--5||c__Planctomycetia--3||c__UBA10988--1:capture_domain_counter=d__Bacteria--12:capture_family_counter=f__Aeromonadaceae--1||f__Burkholderiaceae--2||f__Desulfohalobiaceae--1||f__Desulfurivibrionaceae--1||f__Rhizobiaceae--1||f__Salinisphaeraceae--1||f__UBA10988--1||f__UBA1268--3||f__Xanthomonadaceae--1:capture_genus_counter=g__Aeromonas--1||g__Allorhizobium--1||g__Caballeronia--1||g__Desulfohalobium--1||g__F1-20-MAGs016--3||g__Rhodoferax--1||g__Salinisphaera--1||g__Stenotrophomonas--1||g__UBA10988--1||g__UBA2262--1:capture_order_counter=o__Burkholderiales--2||o__Desulfobulbales--1||o__Desulfovibrionales--1||o__Enterobacterales--1||o__Nevskiales--1||o__Pirellulales--3||o__Rhizobiales--1||o__UBA10988--1||o__Xanthomonadales--1:capture_phylum_counter=p__Armatimonadota--1||p__Desulfobacterota--1||p__Desulfobacterota_I--1||p__Planctomycetota--3||p__Proteobacteria--6:capture_species_counter=s__Aeromonas sobria--1||s__Allorhizobium glycinendophyticum--1||s__Caballeronia arvi--1||s__Desulfohalobium retbaense--1||s__F1-20-MAGs016 sp018970785--3||s__Rhodoferax sp903930255--1||s__Salinisphaera sp003177035--1||s__Stenotrophomonas sp002329155--1||s__UBA10988 sp016235455--1||s__UBA2262 sp002347185--1:evalue_avg=4.27e-35:evalue_max=4.27e-35:evalue_min=4.27e-35:evalue_std=0:evalue_sum=4.27e-35:gapopen_avg=0.0:gapopen_max=0.0:gapopen_min=0.0:gapopen_std=0:gapopen_sum=0.0:gtdb_class_counter=:gtdb_domain_counter=:gtdb_family_counter=:gtdb_genus_counter=:gtdb_order_counter=:gtdb_phylum_counter=:gtdb_species_counter=:heptad_counter=MCP-36H--12:lbd_counter=:length_avg=94.0:length_max=94.0:length_min=94.0:length_std=0:length_sum=94.0:mismatch_avg=26.0:mismatch_max=26.0:mismatch_min=26.0:mismatch_std=0:mismatch_sum=26.0:name=N651564:qcovhsp_avg=98.9:qcovhsp_max=98.9:qcovhsp_min=98.9:qcovhsp_std=0:qcovhsp_sum=98.9:qend_avg=94.0:qend_max=94.0:qend_min=94.0:qend_std=0:qend_sum=94.0:qstart_avg=1.0:qstart_max=1.0:qstart_min=1.0:qstart_std=0:qstart_sum=1.0:ref_name_counter=RS_GCF_003337555.1_protein.faa_NZ_QPJK01000001.1_298@PF00015_full_PFAM.315.493--1:scovhsp_avg=52.8:scovhsp_max=52.8:scovhsp_min=52.8:scovhsp_std=0:scovhsp_sum=52.8:send_avg=158.0:send_max=158.0:send_min=158.0:send_std=0:send_sum=158.0:sstart_avg=65.0:sstart_max=65.0:sstart_min=65.0:sstart_std=0:sstart_sum=65.0])0.684:5e-09[&&NHX:Sample_counter=rhizpot3--2||rhiztom1--4||rhiztom2--8||rhiztom3--2:Type_counter=GTDB--2||capture--16:besthit_avg=72.3:besthit_max=72.3:besthit_min=72.3:besthit_std=0:besthit_sum=72.3:bitscore_avg=119.0:bitscore_max=119.0:bitscore_min=119.0:bitscore_std=0:bitscore_sum=119.0:capture_class_counter=c__Alphaproteobacteria--2||c__Desulfobulbia--1||c__Desulfovibrionia--1||c__Gammaproteobacteria--6||c__Planctomycetia--5||c__UBA10988--1:capture_domain_counter=d__Bacteria--16:capture_family_counter=f__Aeromonadaceae--1||f__Burkholderiaceae--2||f__Desulfohalobiaceae--1||f__Desulfurivibrionaceae--1||f__Rhizobiaceae--1||f__Rhodanobacteraceae--1||f__Rhodobacteraceae--1||f__Salinisphaeraceae--1||f__UBA10988--1||f__UBA1268--5||f__Xanthomonadaceae--1:capture_genus_counter=g__Aeromonas--1||g__Allorhizobium--1||g__Caballeronia--1||g__Desulfohalobium--1||g__F1-20-MAGs016--5||g__Frateuria_B--1||g__Jannaschia--1||g__Rhodoferax--1||g__Salinisphaera--1||g__Stenotrophomonas--1||g__UBA10988--1||g__UBA2262--1:capture_order_counter=o__Burkholderiales--2||o__Desulfobulbales--1||o__Desulfovibrionales--1||o__Enterobacterales--1||o__Nevskiales--1||o__Pirellulales--5||o__Rhizobiales--1||o__Rhodobacterales--1||o__UBA10988--1||o__Xanthomonadales--2:capture_phylum_counter=p__Armatimonadota--1||p__Desulfobacterota--1||p__Desulfobacterota_I--1||p__Planctomycetota--5||p__Proteobacteria--8:capture_species_counter=s__Aeromonas sobria--1||s__Allorhizobium glycinendophyticum--1||s__Caballeronia arvi--1||s__Desulfohalobium retbaense--1||s__F1-20-MAGs016 sp018970785--5||s__Frateuria_B defendens--1||s__Jannaschia marina--1||s__Rhodoferax sp903930255--1||s__Salinisphaera sp003177035--1||s__Stenotrophomonas sp002329155--1||s__UBA10988 sp016235455--1||s__UBA2262 sp002347185--1:evalue_avg=4.27e-35:evalue_max=4.27e-35:evalue_min=4.27e-35:evalue_std=0:evalue_sum=4.27e-35:gapopen_avg=0.0:gapopen_max=0.0:gapopen_min=0.0:gapopen_std=0:gapopen_sum=0.0:gtdb_class_counter=c__Alphaproteobacteria--2:gtdb_domain_counter=d__Bacteria--2:gtdb_family_counter=f__Rhodobacteraceae--2:gtdb_genus_counter=g__Roseicyclus--2:gtdb_order_counter=o__Rhodobacterales--2:gtdb_phylum_counter=p__Proteobacteria--2:gtdb_species_counter=s__Roseicyclus sp000013565--1||s__Roseicyclus sp001650845--1:heptad_counter=MCP-36H--18:lbd_counter=:lca_tree=g__Roseicyclus:length_avg=94.0:length_max=94.0:length_min=94.0:length_std=0:length_sum=94.0:mismatch_avg=26.0:mismatch_max=26.0:mismatch_min=26.0:mismatch_std=0:mismatch_sum=26.0:name=N651565:qcovhsp_avg=98.9:qcovhsp_max=98.9:qcovhsp_min=98.9:qcovhsp_std=0:qcovhsp_sum=98.9:qend_avg=94.0:qend_max=94.0:qend_min=94.0:qend_std=0:qend_sum=94.0:qstart_avg=1.0:qstart_max=1.0:qstart_min=1.0:qstart_std=0:qstart_sum=1.0:ref_name_counter=RS_GCF_003337555.1_protein.faa_NZ_QPJK01000001.1_298@PF00015_full_PFAM.315.493--1:scovhsp_avg=52.8:scovhsp_max=52.8:scovhsp_min=52.8:scovhsp_std=0:scovhsp_sum=52.8:send_avg=158.0:send_max=158.0:send_min=158.0:send_std=0:send_sum=158.0:sstart_avg=65.0:sstart_max=65.0:sstart_min=65.0:sstart_std=0:sstart_sum=65.0],1b5d9eb4-8554-4082-b696-4c3b5951d23f_6@MCPsignal.233.285:5e-09[&&NHX:Sample=rhiztom2:Type=capture:capture_class=c__Alphaproteobacteria:capture_domain=d__Bacteria:capture_family=f__Rhodobacteraceae:capture_genus=g__Salipiger:capture_order=o__Rhodobacterales:capture_phylum=p__Proteobacteria:capture_species=s__Salipiger sp002300555:heptad=MCP-36H])0:5e-09[&&NHX:Sample_counter=rhizpot3--2||rhiztom1--4||rhiztom2--9||rhiztom3--2:Type_counter=GTDB--2||capture--17:besthit_avg=72.3:besthit_max=72.3:besthit_min=72.3:besthit_std=0:besthit_sum=72.3:bitscore_avg=119.0:bitscore_max=119.0:bitscore_min=119.0:bitscore_std=0:bitscore_sum=119.0:capture_class_counter=c__Alphaproteobacteria--3||c__Desulfobulbia--1||c__Desulfovibrionia--1||c__Gammaproteobacteria--6||c__Planctomycetia--5||c__UBA10988--1:capture_domain_counter=d__Bacteria--17:capture_family_counter=f__Aeromonadaceae--1||f__Burkholderiaceae--2||f__Desulfohalobiaceae--1||f__Desulfurivibrionaceae--1||f__Rhizobiaceae--1||f__Rhodanobacteraceae--1||f__Rhodobacteraceae--2||f__Salinisphaeraceae--1||f__UBA10988--1||f__UBA1268--5||f__Xanthomonadaceae--1:capture_genus_counter=g__Aeromonas--1||g__Allorhizobium--1||g__Caballeronia--1||g__Desulfohalobium--1||g__F1-20-MAGs016--5||g__Frateuria_B--1||g__Jannaschia--1||g__Rhodoferax--1||g__Salinisphaera--1||g__Salipiger--1||g__Stenotrophomonas--1||g__UBA10988--1||g__UBA2262--1:capture_order_counter=o__Burkholderiales--2||o__Desulfobulbales--1||o__Desulfovibrionales--1||o__Enterobacterales--1||o__Nevskiales--1||o__Pirellulales--5||o__Rhizobiales--1||o__Rhodobacterales--2||o__UBA10988--1||o__Xanthomonadales--2:capture_phylum_counter=p__Armatimonadota--1||p__Desulfobacterota--1||p__Desulfobacterota_I--1||p__Planctomycetota--5||p__Proteobacteria--9:capture_species_counter=s__Aeromonas sobria--1||s__Allorhizobium glycinendophyticum--1||s__Caballeronia arvi--1||s__Desulfohalobium retbaense--1||s__F1-20-MAGs016 sp018970785--5||s__Frateuria_B defendens--1||s__Jannaschia marina--1||s__Rhodoferax sp903930255--1||s__Salinisphaera sp003177035--1||s__Salipiger sp002300555--1||s__Stenotrophomonas sp002329155--1||s__UBA10988 sp016235455--1||s__UBA2262 sp002347185--1:evalue_avg=4.27e-35:evalue_max=4.27e-35:evalue_min=4.27e-35:evalue_std=0:evalue_sum=4.27e-35:gapopen_avg=0.0:gapopen_max=0.0:gapopen_min=0.0:gapopen_std=0:gapopen_sum=0.0:gtdb_class_counter=c__Alphaproteobacteria--2:gtdb_domain_counter=d__Bacteria--2:gtdb_family_counter=f__Rhodobacteraceae--2:gtdb_genus_counter=g__Roseicyclus--2:gtdb_order_counter=o__Rhodobacterales--2:gtdb_phylum_counter=p__Proteobacteria--2:gtdb_species_counter=s__Roseicyclus sp000013565--1||s__Roseicyclus sp001650845--1:heptad_counter=MCP-36H--19:lbd_counter=:lca_tree=g__Roseicyclus:length_avg=94.0:length_max=94.0:length_min=94.0:length_std=0:length_sum=94.0:mismatch_avg=26.0:mismatch_max=26.0:mismatch_min=26.0:mismatch_std=0:mismatch_sum=26.0:name=N651567:qcovhsp_avg=98.9:qcovhsp_max=98.9:qcovhsp_min=98.9:qcovhsp_std=0:qcovhsp_sum=98.9:qend_avg=94.0:qend_max=94.0:qend_min=94.0:qend_std=0:qend_sum=94.0:qstart_avg=1.0:qstart_max=1.0:qstart_min=1.0:qstart_std=0:qstart_sum=1.0:ref_name_counter=RS_GCF_003337555.1_protein.faa_NZ_QPJK01000001.1_298@PF00015_full_PFAM.315.493--1:scovhsp_avg=52.8:scovhsp_max=52.8:scovhsp_min=52.8:scovhsp_std=0:scovhsp_sum=52.8:send_avg=158.0:send_max=158.0:send_min=158.0:send_std=0:send_sum=158.0:sstart_avg=65.0:sstart_max=65.0:sstart_min=65.0:sstart_std=0:sstart_sum=65.0])0:5e-09[&&NHX:Sample_counter=rhizpot3--2||rhiztom1--5||rhiztom2--9||rhiztom3--2:Type_counter=GTDB--2||capture--18:besthit_avg=72.3:besthit_max=72.3:besthit_min=72.3:besthit_std=0:besthit_sum=72.3:bitscore_avg=119.0:bitscore_max=119.0:bitscore_min=119.0:bitscore_std=0:bitscore_sum=119.0:capture_class_counter=c__Alphaproteobacteria--3||c__Desulfobulbia--1||c__Desulfovibrionia--1||c__Gammaproteobacteria--6||c__Planctomycetia--6||c__UBA10988--1:capture_domain_counter=d__Bacteria--18:capture_family_counter=f__Aeromonadaceae--1||f__Burkholderiaceae--2||f__Desulfohalobiaceae--1||f__Desulfurivibrionaceae--1||f__Rhizobiaceae--1||f__Rhodanobacteraceae--1||f__Rhodobacteraceae--2||f__Salinisphaeraceae--1||f__UBA10988--1||f__UBA1268--6||f__Xanthomonadaceae--1:capture_genus_counter=g__Aeromonas--1||g__Allorhizobium--1||g__Caballeronia--1||g__Desulfohalobium--1||g__F1-20-MAGs016--6||g__Frateuria_B--1||g__Jannaschia--1||g__Rhodoferax--1||g__Salinisphaera--1||g__Salipiger--1||g__Stenotrophomonas--1||g__UBA10988--1||g__UBA2262--1:capture_order_counter=o__Burkholderiales--2||o__Desulfobulbales--1||o__Desulfovibrionales--1||o__Enterobacterales--1||o__Nevskiales--1||o__Pirellulales--6||o__Rhizobiales--1||o__Rhodobacterales--2||o__UBA10988--1||o__Xanthomonadales--2:capture_phylum_counter=p__Armatimonadota--1||p__Desulfobacterota--1||p__Desulfobacterota_I--1||p__Planctomycetota--6||p__Proteobacteria--9:capture_species_counter=s__Aeromonas sobria--1||s__Allorhizobium glycinendophyticum--1||s__Caballeronia arvi--1||s__Desulfohalobium retbaense--1||s__F1-20-MAGs016 sp018970785--6||s__Frateuria_B defendens--1||s__Jannaschia marina--1||s__Rhodoferax sp903930255--1||s__Salinisphaera sp003177035--1||s__Salipiger sp002300555--1||s__Stenotrophomonas sp002329155--1||s__UBA10988 sp016235455--1||s__UBA2262 sp002347185--1:evalue_avg=4.27e-35:evalue_max=4.27e-35:evalue_min=4.27e-35:evalue_std=0:evalue_sum=4.27e-35:gapopen_avg=0.0:gapopen_max=0.0:gapopen_min=0.0:gapopen_std=0:gapopen_sum=0.0:gtdb_class_counter=c__Alphaproteobacteria--2:gtdb_domain_counter=d__Bacteria--2:gtdb_family_counter=f__Rhodobacteraceae--2:gtdb_genus_counter=g__Roseicyclus--2:gtdb_order_counter=o__Rhodobacterales--2:gtdb_phylum_counter=p__Proteobacteria--2:gtdb_species_counter=s__Roseicyclus sp000013565--1||s__Roseicyclus sp001650845--1:heptad_counter=MCP-36H--20:lbd_counter=:lca_tree=g__Roseicyclus:length_avg=94.0:length_max=94.0:length_min=94.0:length_std=0:length_sum=94.0:mismatch_avg=26.0:mismatch_max=26.0:mismatch_min=26.0:mismatch_std=0:mismatch_sum=26.0:name=N651568:qcovhsp_avg=98.9:qcovhsp_max=98.9:qcovhsp_min=98.9:qcovhsp_std=0:qcovhsp_sum=98.9:qend_avg=94.0:qend_max=94.0:qend_min=94.0:qend_std=0:qend_sum=94.0:qstart_avg=1.0:qstart_max=1.0:qstart_min=1.0:qstart_std=0:qstart_sum=1.0:ref_name_counter=RS_GCF_003337555.1_protein.faa_NZ_QPJK01000001.1_298@PF00015_full_PFAM.315.493--1:scovhsp_avg=52.8:scovhsp_max=52.8:scovhsp_min=52.8:scovhsp_std=0:scovhsp_sum=52.8:send_avg=158.0:send_max=158.0:send_min=158.0:send_std=0:send_sum=158.0:sstart_avg=65.0:sstart_max=65.0:sstart_min=65.0:sstart_std=0:sstart_sum=65.0])0.998:0.0744628[&&NHX:Sample_counter=rhizpot1--2||rhizpot3--2||rhiztom1--7||rhiztom2--10||rhiztom3--6:Type_counter=GTDB--2||capture--27:besthit_avg=72.3:besthit_max=72.3:besthit_min=72.3:besthit_std=0:besthit_sum=72.3:bitscore_avg=119.0:bitscore_max=119.0:bitscore_min=119.0:bitscore_std=0:bitscore_sum=119.0:capture_class_counter=c__Alphaproteobacteria--6||c__Desulfobulbia--1||c__Desulfovibrionia--2||c__Gammaproteobacteria--7||c__Planctomycetia--10||c__UBA10988--1:capture_domain_counter=d__Bacteria--27:capture_family_counter=f__Aeromonadaceae--1||f__Burkholderiaceae--2||f__Desulfohalobiaceae--2||f__Desulfurivibrionaceae--1||f__Rhizobiaceae--1||f__Rhodanobacteraceae--2||f__Rhodobacteraceae--4||f__Salinisphaeraceae--1||f__UBA10988--1||f__UBA1268--10||f__Xanthobacteraceae--1||f__Xanthomonadaceae--1:capture_genus_counter=g__Aeromonas--1||g__Allorhizobium--1||g__Bradyrhizobium--1||g__Caballeronia--1||g__Desulfohalobium--2||g__F1-20-MAGs016--10||g__Frateuria_B--2||g__Jannaschia--2||g__Rhodoferax--1||g__Salinisphaera--1||g__Salipiger--2||g__Stenotrophomonas--1||g__UBA10988--1||g__UBA2262--1:capture_order_counter=o__Burkholderiales--2||o__Desulfobulbales--1||o__Desulfovibrionales--2||o__Enterobacterales--1||o__Nevskiales--1||o__Pirellulales--10||o__Rhizobiales--2||o__Rhodobacterales--4||o__UBA10988--1||o__Xanthomonadales--3:capture_phylum_counter=p__Armatimonadota--1||p__Desulfobacterota--1||p__Desulfobacterota_I--2||p__Planctomycetota--10||p__Proteobacteria--13:capture_species_counter=s__Aeromonas sobria--1||s__Allorhizobium glycinendophyticum--1||s__Bradyrhizobium sp001590795--1||s__Caballeronia arvi--1||s__Desulfohalobium retbaense--2||s__F1-20-MAGs016 sp018970785--10||s__Frateuria_B defendens--2||s__Jannaschia marina--2||s__Rhodoferax sp903930255--1||s__Salinisphaera sp003177035--1||s__Salipiger marinus--1||s__Salipiger sp002300555--1||s__Stenotrophomonas sp002329155--1||s__UBA10988 sp016235455--1||s__UBA2262 sp002347185--1:evalue_avg=4.27e-35:evalue_max=4.27e-35:evalue_min=4.27e-35:evalue_std=0:evalue_sum=4.27e-35:gapopen_avg=0.0:gapopen_max=0.0:gapopen_min=0.0:gapopen_std=0:gapopen_sum=0.0:gtdb_class_counter=c__Alphaproteobacteria--2:gtdb_domain_counter=d__Bacteria--2:gtdb_family_counter=f__Rhodobacteraceae--2:gtdb_genus_counter=g__Roseicyclus--2:gtdb_order_counter=o__Rhodobacterales--2:gtdb_phylum_counter=p__Proteobacteria--2:gtdb_species_counter=s__Roseicyclus sp000013565--1||s__Roseicyclus sp001650845--1:heptad_counter=MCP-36H--29:lbd_counter=:lca_tree=g__Roseicyclus:length_avg=94.0:length_max=94.0:length_min=94.0:length_std=0:length_sum=94.0:mismatch_avg=26.0:mismatch_max=26.0:mismatch_min=26.0:mismatch_std=0:mismatch_sum=26.0:name=N651569:qcovhsp_avg=98.9:qcovhsp_max=98.9:qcovhsp_min=98.9:qcovhsp_std=0:qcovhsp_sum=98.9:qend_avg=94.0:qend_max=94.0:qend_min=94.0:qend_std=0:qend_sum=94.0:qstart_avg=1.0:qstart_max=1.0:qstart_min=1.0:qstart_std=0:qstart_sum=1.0:ref_name_counter=RS_GCF_003337555.1_protein.faa_NZ_QPJK01000001.1_298@PF00015_full_PFAM.315.493--1:scovhsp_avg=52.8:scovhsp_max=52.8:scovhsp_min=52.8:scovhsp_std=0:scovhsp_sum=52.8:send_avg=158.0:send_max=158.0:send_min=158.0:send_std=0:send_sum=158.0:sstart_avg=65.0:sstart_max=65.0:sstart_min=65.0:sstart_std=0:sstart_sum=65.0])0.896:0.117818[&&NHX:Sample_counter=rhizpot1--2||rhizpot3--2||rhiztom1--7||rhiztom2--10||rhiztom3--7:Type_counter=GTDB--2||capture--28:besthit_avg=72.3:besthit_max=72.3:besthit_min=72.3:besthit_std=0:besthit_sum=72.3:bitscore_avg=119.0:bitscore_max=119.0:bitscore_min=119.0:bitscore_std=0:bitscore_sum=119.0:capture_class_counter=c__Alphaproteobacteria--6||c__Desulfobulbia--1||c__Desulfovibrionia--2||c__Gammaproteobacteria--7||c__Planctomycetia--11||c__UBA10988--1:capture_domain_counter=d__Bacteria--28:capture_family_counter=f__Aeromonadaceae--1||f__Burkholderiaceae--2||f__Desulfohalobiaceae--2||f__Desulfurivibrionaceae--1||f__Rhizobiaceae--1||f__Rhodanobacteraceae--2||f__Rhodobacteraceae--4||f__Salinisphaeraceae--1||f__UBA10988--1||f__UBA1268--11||f__Xanthobacteraceae--1||f__Xanthomonadaceae--1:capture_genus_counter=g__Aeromonas--1||g__Allorhizobium--1||g__Bradyrhizobium--1||g__Caballeronia--1||g__Desulfohalobium--2||g__F1-20-MAGs016--11||g__Frateuria_B--2||g__Jannaschia--2||g__Rhodoferax--1||g__Salinisphaera--1||g__Salipiger--2||g__Stenotrophomonas--1||g__UBA10988--1||g__UBA2262--1:capture_order_counter=o__Burkholderiales--2||o__Desulfobulbales--1||o__Desulfovibrionales--2||o__Enterobacterales--1||o__Nevskiales--1||o__Pirellulales--11||o__Rhizobiales--2||o__Rhodobacterales--4||o__UBA10988--1||o__Xanthomonadales--3:capture_phylum_counter=p__Armatimonadota--1||p__Desulfobacterota--1||p__Desulfobacterota_I--2||p__Planctomycetota--11||p__Proteobacteria--13:capture_species_counter=s__Aeromonas sobria--1||s__Allorhizobium glycinendophyticum--1||s__Bradyrhizobium sp001590795--1||s__Caballeronia arvi--1||s__Desulfohalobium retbaense--2||s__F1-20-MAGs016 sp018970785--11||s__Frateuria_B defendens--2||s__Jannaschia marina--2||s__Rhodoferax sp903930255--1||s__Salinisphaera sp003177035--1||s__Salipiger marinus--1||s__Salipiger sp002300555--1||s__Stenotrophomonas sp002329155--1||s__UBA10988 sp016235455--1||s__UBA2262 sp002347185--1:evalue_avg=4.27e-35:evalue_max=4.27e-35:evalue_min=4.27e-35:evalue_std=0:evalue_sum=4.27e-35:gapopen_avg=0.0:gapopen_max=0.0:gapopen_min=0.0:gapopen_std=0:gapopen_sum=0.0:gtdb_class_counter=c__Alphaproteobacteria--2:gtdb_domain_counter=d__Bacteria--2:gtdb_family_counter=f__Rhodobacteraceae--2:gtdb_genus_counter=g__Roseicyclus--2:gtdb_order_counter=o__Rhodobacterales--2:gtdb_phylum_counter=p__Proteobacteria--2:gtdb_species_counter=s__Roseicyclus sp000013565--1||s__Roseicyclus sp001650845--1:heptad_counter=MCP-36H--30:lbd_counter=:lca_tree=g__Roseicyclus:length_avg=94.0:length_max=94.0:length_min=94.0:length_std=0:length_sum=94.0:mismatch_avg=26.0:mismatch_max=26.0:mismatch_min=26.0:mismatch_std=0:mismatch_sum=26.0:name=N651570:qcovhsp_avg=98.9:qcovhsp_max=98.9:qcovhsp_min=98.9:qcovhsp_std=0:qcovhsp_sum=98.9:qend_avg=94.0:qend_max=94.0:qend_min=94.0:qend_std=0:qend_sum=94.0:qstart_avg=1.0:qstart_max=1.0:qstart_min=1.0:qstart_std=0:qstart_sum=1.0:ref_name_counter=RS_GCF_003337555.1_protein.faa_NZ_QPJK01000001.1_298@PF00015_full_PFAM.315.493--1:scovhsp_avg=52.8:scovhsp_max=52.8:scovhsp_min=52.8:scovhsp_std=0:scovhsp_sum=52.8:send_avg=158.0:send_max=158.0:send_min=158.0:send_std=0:send_sum=158.0:sstart_avg=65.0:sstart_max=65.0:sstart_min=65.0:sstart_std=0:sstart_sum=65.0],5f77a4a3-66dd-4565-8511-44cf1a8852cd_4@MCPsignal.139.187:5e-09[&&NHX:Sample=rhiztom3:Type=capture:capture_class=c__Planctomycetia:capture_domain=d__Bacteria:capture_family=f__UBA1268:capture_genus=g__F1-20-MAGs016:capture_order=o__Pirellulales:capture_phylum=p__Planctomycetota:capture_species=s__F1-20-MAGs016 sp018970785:heptad=MCP-36H])0:1.8e-08[&&NHX:Sample_counter=rhizpot1--2||rhizpot3--2||rhiztom1--7||rhiztom2--10||rhiztom3--8:Type_counter=GTDB--2||capture--29:besthit_avg=72.3:besthit_max=72.3:besthit_min=72.3:besthit_std=0:besthit_sum=72.3:bitscore_avg=119.0:bitscore_max=119.0:bitscore_min=119.0:bitscore_std=0:bitscore_sum=119.0:capture_class_counter=c__Alphaproteobacteria--6||c__Desulfobulbia--1||c__Desulfovibrionia--2||c__Gammaproteobacteria--7||c__Planctomycetia--12||c__UBA10988--1:capture_domain_counter=d__Bacteria--29:capture_family_counter=f__Aeromonadaceae--1||f__Burkholderiaceae--2||f__Desulfohalobiaceae--2||f__Desulfurivibrionaceae--1||f__Rhizobiaceae--1||f__Rhodanobacteraceae--2||f__Rhodobacteraceae--4||f__Salinisphaeraceae--1||f__UBA10988--1||f__UBA1268--12||f__Xanthobacteraceae--1||f__Xanthomonadaceae--1:capture_genus_counter=g__Aeromonas--1||g__Allorhizobium--1||g__Bradyrhizobium--1||g__Caballeronia--1||g__Desulfohalobium--2||g__F1-20-MAGs016--12||g__Frateuria_B--2||g__Jannaschia--2||g__Rhodoferax--1||g__Salinisphaera--1||g__Salipiger--2||g__Stenotrophomonas--1||g__UBA10988--1||g__UBA2262--1:capture_order_counter=o__Burkholderiales--2||o__Desulfobulbales--1||o__Desulfovibrionales--2||o__Enterobacterales--1||o__Nevskiales--1||o__Pirellulales--12||o__Rhizobiales--2||o__Rhodobacterales--4||o__UBA10988--1||o__Xanthomonadales--3:capture_phylum_counter=p__Armatimonadota--1||p__Desulfobacterota--1||p__Desulfobacterota_I--2||p__Planctomycetota--12||p__Proteobacteria--13:capture_species_counter=s__Aeromonas sobria--1||s__Allorhizobium glycinendophyticum--1||s__Bradyrhizobium sp001590795--1||s__Caballeronia arvi--1||s__Desulfohalobium retbaense--2||s__F1-20-MAGs016 sp018970785--12||s__Frateuria_B defendens--2||s__Jannaschia marina--2||s__Rhodoferax sp903930255--1||s__Salinisphaera sp003177035--1||s__Salipiger marinus--1||s__Salipiger sp002300555--1||s__Stenotrophomonas sp002329155--1||s__UBA10988 sp016235455--1||s__UBA2262 sp002347185--1:evalue_avg=4.27e-35:evalue_max=4.27e-35:evalue_min=4.27e-35:evalue_std=0:evalue_sum=4.27e-35:gapopen_avg=0.0:gapopen_max=0.0:gapopen_min=0.0:gapopen_std=0:gapopen_sum=0.0:gtdb_class_counter=c__Alphaproteobacteria--2:gtdb_domain_counter=d__Bacteria--2:gtdb_family_counter=f__Rhodobacteraceae--2:gtdb_genus_counter=g__Roseicyclus--2:gtdb_order_counter=o__Rhodobacterales--2:gtdb_phylum_counter=p__Proteobacteria--2:gtdb_species_counter=s__Roseicyclus sp000013565--1||s__Roseicyclus sp001650845--1:heptad_counter=MCP-36H--31:lbd_counter=:lca_tree=g__Roseicyclus:length_avg=94.0:length_max=94.0:length_min=94.0:length_std=0:length_sum=94.0:mismatch_avg=26.0:mismatch_max=26.0:mismatch_min=26.0:mismatch_std=0:mismatch_sum=26.0:name=N651572:qcovhsp_avg=98.9:qcovhsp_max=98.9:qcovhsp_min=98.9:qcovhsp_std=0:qcovhsp_sum=98.9:qend_avg=94.0:qend_max=94.0:qend_min=94.0:qend_std=0:qend_sum=94.0:qstart_avg=1.0:qstart_max=1.0:qstart_min=1.0:qstart_std=0:qstart_sum=1.0:ref_name_counter=RS_GCF_003337555.1_protein.faa_NZ_QPJK01000001.1_298@PF00015_full_PFAM.315.493--1:scovhsp_avg=52.8:scovhsp_max=52.8:scovhsp_min=52.8:scovhsp_std=0:scovhsp_sum=52.8:send_avg=158.0:send_max=158.0:send_min=158.0:send_std=0:send_sum=158.0:sstart_avg=65.0:sstart_max=65.0:sstart_min=65.0:sstart_std=0:sstart_sum=65.0])0.782:0.0372778[&&NHX:Sample_counter=rhizpot1--2||rhizpot3--2||rhiztom1--29||rhiztom2--38||rhiztom3--28:Type_counter=GTDB--2||capture--99:besthit_avg=81.76666666666667:besthit_max=86.3:besthit_min=72.3:besthit_std=5.357486973074845:besthit_sum=490.6:bitscore_avg=168.83333333333334:bitscore_max=205.0:bitscore_min=119.0:bitscore_std=35.00523770333044:bitscore_sum=1013.0:capture_class_counter=c__Actinomycetia--1||c__Alphaproteobacteria--9||c__Bacteroidia--1||c__Desulfobulbia--2||c__Desulfovibrionia--2||c__Gammaproteobacteria--24||c__Phycisphaerae--1||c__Planctomycetia--58||c__UBA10988--1:capture_domain_counter=d__Bacteria--99:capture_family_counter=f__Aeromonadaceae--1||f__Anaerohalosphaeraceae--1||f__Beijerinckiaceae--1||f__Burkholderiaceae--13||f__Desulfohalobiaceae--2||f__Desulfurivibrionaceae--2||f__Geodermatophilaceae--1||f__Halomonadaceae--3||f__Methylomonadaceae--1||f__Pseudomonadaceae--1||f__Rhizobiaceae--1||f__Rhodanobacteraceae--2||f__Rhodobacteraceae--5||f__Salinisphaeraceae--1||f__Sphingomonadaceae--1||f__Thioalkalivibrionaceae--1||f__UBA10988--1||f__UBA1268--58||f__W3P20-009--1||f__Xanthobacteraceae--1||f__Xanthomonadaceae--1:capture_genus_counter=g__Aeromonas--1||g__Allorhizobium--1||g__Bradyrhizobium--1||g__Caballeronia--1||g__Desulfohalobium--2||g__F1-20-MAGs016--58||g__Frateuria_B--2||g__Geodermatophilus--1||g__Ideonella--2||g__JAFGGE01--1||g__Jannaschia--3||g__Kushneria--1||g__Methylobacter_A--1||g__Methylobacterium--1||g__Pseudomonas_E--1||g__Rhodoferax--10||g__Salinicola--2||g__Salinisphaera--1||g__Salipiger--2||g__Sphingobium--1||g__Stenotrophomonas--1||g__Thioalkalivibrio--1||g__UBA10988--1||g__UBA2262--2||g__W3P20-009--1:capture_order_counter=o__Bacteroidales--1||o__Burkholderiales--13||o__Desulfobulbales--2||o__Desulfovibrionales--2||o__Ectothiorhodospirales--1||o__Enterobacterales--1||o__Methylococcales--1||o__Mycobacteriales--1||o__Nevskiales--1||o__Pirellulales--58||o__Pseudomonadales--4||o__Rhizobiales--3||o__Rhodobacterales--5||o__Sedimentisphaerales--1||o__Sphingomonadales--1||o__UBA10988--1||o__Xanthomonadales--3:capture_phylum_counter=p__Actinobacteriota--1||p__Armatimonadota--1||p__Bacteroidota--1||p__Desulfobacterota--2||p__Desulfobacterota_I--2||p__Planctomycetota--59||p__Proteobacteria--33:capture_species_counter=s__Aeromonas sobria--1||s__Allorhizobium glycinendophyticum--1||s__Bradyrhizobium sp001590795--1||s__Caballeronia arvi--1||s__Desulfohalobium retbaense--2||s__F1-20-MAGs016 sp018970785--58||s__Frateuria_B defendens--2||s__Geodermatophilus saharensis--1||s__Ideonella sp017302485--2||s__JAFGGE01 sp016930745--1||s__Jannaschia marina--3||s__Kushneria sinocarnis--1||s__Methylobacter_A tundripaludum_A--1||s__Methylobacterium ajmalii--1||s__Pseudomonas_E coleopterorum--1||s__Rhodoferax sp018619435--9||s__Rhodoferax sp903930255--1||s__Salinicola lusitanus--2||s__Salinisphaera sp003177035--1||s__Salipiger marinus--1||s__Salipiger sp002300555--1||s__Sphingobium sp013375555--1||s__Stenotrophomonas sp002329155--1||s__Thioalkalivibrio sp000377785--1||s__UBA10988 sp016235455--1||s__UBA2262 sp002347185--2||s__W3P20-009 sp900766825--1:evalue_avg=7.116666666709166e-36:evalue_max=4.27e-35:evalue_min=5.3e-68:evalue_std=1.7432202002786132e-35:evalue_sum=4.2700000000255e-35:gapopen_avg=0.0:gapopen_max=0.0:gapopen_min=0.0:gapopen_std=0.0:gapopen_sum=0.0:gtdb_class_counter=c__Alphaproteobacteria--2:gtdb_domain_counter=d__Bacteria--2:gtdb_family_counter=f__Rhodobacteraceae--2:gtdb_genus_counter=g__Roseicyclus--2:gtdb_order_counter=o__Rhodobacterales--2:gtdb_phylum_counter=p__Proteobacteria--2:gtdb_species_counter=s__Roseicyclus sp000013565--1||s__Roseicyclus sp001650845--1:heptad_counter=MCP-36H--101:lbd_counter=:lca_tree=g__Roseicyclus:length_avg=120.66666666666667:length_max=154.0:length_min=94.0:length_std=28.876749586244408:length_sum=724.0:mismatch_avg=22.0:mismatch_max=32.0:mismatch_min=13.0:mismatch_std=7.6681158050723255:mismatch_sum=132.0:name=N651573:qcovhsp_avg=98.94999999999999:qcovhsp_max=100.0:qcovhsp_min=97.9:qcovhsp_std=0.7007139216541924:qcovhsp_sum=593.6999999999999:qend_avg=120.66666666666667:qend_max=154.0:qend_min=94.0:qend_std=28.876749586244408:qend_sum=724.0:qstart_avg=1.0:qstart_max=1.0:qstart_min=1.0:qstart_std=0.0:qstart_sum=6.0:ref_name_counter=GB_GCA_001899065.1_protein.faa_MKUZ01000031.1_270@PF00015_full_PFAM.600.781--4||GB_GCA_016213505.1_protein.faa_JACRAF010000042.1_5@PF00015_full_PFAM.596.790--1||RS_GCF_003337555.1_protein.faa_NZ_QPJK01000001.1_298@PF00015_full_PFAM.315.493--1:scovhsp_avg=65.86666666666667:scovhsp_max=81.2:scovhsp_min=52.5:scovhsp_std=14.60050227446531:scovhsp_sum=395.20000000000005:send_avg=135.16666666666666:send_max=161.0:send_min=99.0:send_std=28.6943664621937:send_sum=811.0:sstart_avg=15.5:sstart_max=65.0:sstart_min=5.0:sstart_std=24.279621084357967:sstart_sum=93.0])0.856:0.0517472[&&NHX:Sample_counter=rhizpot1--2||rhizpot3--2||rhiztom1--29||rhiztom2--39||rhiztom3--28:Type_counter=GTDB--2||capture--100:besthit_avg=81.76666666666667:besthit_max=86.3:besthit_min=72.3:besthit_std=5.357486973074845:besthit_sum=490.6:bitscore_avg=168.83333333333334:bitscore_max=205.0:bitscore_min=119.0:bitscore_std=35.00523770333044:bitscore_sum=1013.0:capture_class_counter=c__Actinomycetia--1||c__Alphaproteobacteria--9||c__Bacteroidia--1||c__Desulfobulbia--2||c__Desulfovibrionia--2||c__Gammaproteobacteria--24||c__Phycisphaerae--1||c__Planctomycetia--59||c__UBA10988--1:capture_domain_counter=d__Bacteria--100:capture_family_counter=f__Aeromonadaceae--1||f__Anaerohalosphaeraceae--1||f__Beijerinckiaceae--1||f__Burkholderiaceae--13||f__Desulfohalobiaceae--2||f__Desulfurivibrionaceae--2||f__Geodermatophilaceae--1||f__Halomonadaceae--3||f__Methylomonadaceae--1||f__Pseudomonadaceae--1||f__Rhizobiaceae--1||f__Rhodanobacteraceae--2||f__Rhodobacteraceae--5||f__Salinisphaeraceae--1||f__Sphingomonadaceae--1||f__Thioalkalivibrionaceae--1||f__UBA10988--1||f__UBA1268--59||f__W3P20-009--1||f__Xanthobacteraceae--1||f__Xanthomonadaceae--1:capture_genus_counter=g__Aeromonas--1||g__Allorhizobium--1||g__Bradyrhizobium--1||g__Caballeronia--1||g__Desulfohalobium--2||g__F1-20-MAGs016--59||g__Frateuria_B--2||g__Geodermatophilus--1||g__Ideonella--2||g__JAFGGE01--1||g__Jannaschia--3||g__Kushneria--1||g__Methylobacter_A--1||g__Methylobacterium--1||g__Pseudomonas_E--1||g__Rhodoferax--10||g__Salinicola--2||g__Salinisphaera--1||g__Salipiger--2||g__Sphingobium--1||g__Stenotrophomonas--1||g__Thioalkalivibrio--1||g__UBA10988--1||g__UBA2262--2||g__W3P20-009--1:capture_order_counter=o__Bacteroidales--1||o__Burkholderiales--13||o__Desulfobulbales--2||o__Desulfovibrionales--2||o__Ectothiorhodospirales--1||o__Enterobacterales--1||o__Methylococcales--1||o__Mycobacteriales--1||o__Nevskiales--1||o__Pirellulales--59||o__Pseudomonadales--4||o__Rhizobiales--3||o__Rhodobacterales--5||o__Sedimentisphaerales--1||o__Sphingomonadales--1||o__UBA10988--1||o__Xanthomonadales--3:capture_phylum_counter=p__Actinobacteriota--1||p__Armatimonadota--1||p__Bacteroidota--1||p__Desulfobacterota--2||p__Desulfobacterota_I--2||p__Planctomycetota--60||p__Proteobacteria--33:capture_species_counter=s__Aeromonas sobria--1||s__Allorhizobium glycinendophyticum--1||s__Bradyrhizobium sp001590795--1||s__Caballeronia arvi--1||s__Desulfohalobium retbaense--2||s__F1-20-MAGs016 sp018970785--59||s__Frateuria_B defendens--2||s__Geodermatophilus saharensis--1||s__Ideonella sp017302485--2||s__JAFGGE01 sp016930745--1||s__Jannaschia marina--3||s__Kushneria sinocarnis--1||s__Methylobacter_A tundripaludum_A--1||s__Methylobacterium ajmalii--1||s__Pseudomonas_E coleopterorum--1||s__Rhodoferax sp018619435--9||s__Rhodoferax sp903930255--1||s__Salinicola lusitanus--2||s__Salinisphaera sp003177035--1||s__Salipiger marinus--1||s__Salipiger sp002300555--1||s__Sphingobium sp013375555--1||s__Stenotrophomonas sp002329155--1||s__Thioalkalivibrio sp000377785--1||s__UBA10988 sp016235455--1||s__UBA2262 sp002347185--2||s__W3P20-009 sp900766825--1:evalue_avg=7.116666666709166e-36:evalue_max=4.27e-35:evalue_min=5.3e-68:evalue_std=1.7432202002786132e-35:evalue_sum=4.2700000000255e-35:gapopen_avg=0.0:gapopen_max=0.0:gapopen_min=0.0:gapopen_std=0.0:gapopen_sum=0.0:gtdb_class_counter=c__Alphaproteobacteria--2:gtdb_domain_counter=d__Bacteria--2:gtdb_family_counter=f__Rhodobacteraceae--2:gtdb_genus_counter=g__Roseicyclus--2:gtdb_order_counter=o__Rhodobacterales--2:gtdb_phylum_counter=p__Proteobacteria--2:gtdb_species_counter=s__Roseicyclus sp000013565--1||s__Roseicyclus sp001650845--1:heptad_counter=MCP-36H--102:lbd_counter=:lca_tree=g__Roseicyclus:length_avg=120.66666666666667:length_max=154.0:length_min=94.0:length_std=28.876749586244408:length_sum=724.0:mismatch_avg=22.0:mismatch_max=32.0:mismatch_min=13.0:mismatch_std=7.6681158050723255:mismatch_sum=132.0:name=N651574:qcovhsp_avg=98.94999999999999:qcovhsp_max=100.0:qcovhsp_min=97.9:qcovhsp_std=0.7007139216541924:qcovhsp_sum=593.6999999999999:qend_avg=120.66666666666667:qend_max=154.0:qend_min=94.0:qend_std=28.876749586244408:qend_sum=724.0:qstart_avg=1.0:qstart_max=1.0:qstart_min=1.0:qstart_std=0.0:qstart_sum=6.0:ref_name_counter=GB_GCA_001899065.1_protein.faa_MKUZ01000031.1_270@PF00015_full_PFAM.600.781--4||GB_GCA_016213505.1_protein.faa_JACRAF010000042.1_5@PF00015_full_PFAM.596.790--1||RS_GCF_003337555.1_protein.faa_NZ_QPJK01000001.1_298@PF00015_full_PFAM.315.493--1:scovhsp_avg=65.86666666666667:scovhsp_max=81.2:scovhsp_min=52.5:scovhsp_std=14.60050227446531:scovhsp_sum=395.20000000000005:send_avg=135.16666666666666:send_max=161.0:send_min=99.0:send_std=28.6943664621937:send_sum=811.0:sstart_avg=15.5:sstart_max=65.0:sstart_min=5.0:sstart_std=24.279621084357967:sstart_sum=93.0])0:5e-09[&&NHX:Sample_counter=rhizpot1--2||rhizpot3--2||rhiztom1--30||rhiztom2--41||rhiztom3--28:Type_counter=GTDB--2||capture--103:besthit_avg=81.76666666666667:besthit_max=86.3:besthit_min=72.3:besthit_std=5.357486973074845:besthit_sum=490.6:bitscore_avg=168.83333333333334:bitscore_max=205.0:bitscore_min=119.0:bitscore_std=35.00523770333044:bitscore_sum=1013.0:capture_class_counter=c__Actinomycetia--1||c__Alphaproteobacteria--11||c__Bacteroidia--1||c__Desulfobulbia--2||c__Desulfovibrionia--2||c__Desulfuromonadia--1||c__Gammaproteobacteria--24||c__Phycisphaerae--1||c__Planctomycetia--59||c__UBA10988--1:capture_domain_counter=d__Bacteria--103:capture_family_counter=f__Aeromonadaceae--1||f__Anaerohalosphaeraceae--1||f__Beijerinckiaceae--1||f__Burkholderiaceae--13||f__Desulfohalobiaceae--2||f__Desulfurivibrionaceae--2||f__Devosiaceae--2||f__Geobacteraceae--1||f__Geodermatophilaceae--1||f__Halomonadaceae--3||f__Methylomonadaceae--1||f__Pseudomonadaceae--1||f__Rhizobiaceae--1||f__Rhodanobacteraceae--2||f__Rhodobacteraceae--5||f__Salinisphaeraceae--1||f__Sphingomonadaceae--1||f__Thioalkalivibrionaceae--1||f__UBA10988--1||f__UBA1268--59||f__W3P20-009--1||f__Xanthobacteraceae--1||f__Xanthomonadaceae--1:capture_genus_counter=g__Aeromonas--1||g__Allorhizobium--1||g__Bradyrhizobium--1||g__Caballeronia--1||g__DSM-9736--1||g__Desulfohalobium--2||g__Devosia--2||g__F1-20-MAGs016--59||g__Frateuria_B--2||g__Geodermatophilus--1||g__Ideonella--2||g__JAFGGE01--1||g__Jannaschia--3||g__Kushneria--1||g__Methylobacter_A--1||g__Methylobacterium--1||g__Pseudomonas_E--1||g__Rhodoferax--10||g__Salinicola--2||g__Salinisphaera--1||g__Salipiger--2||g__Sphingobium--1||g__Stenotrophomonas--1||g__Thioalkalivibrio--1||g__UBA10988--1||g__UBA2262--2||g__W3P20-009--1:capture_order_counter=o__Bacteroidales--1||o__Burkholderiales--13||o__Desulfobulbales--2||o__Desulfovibrionales--2||o__Ectothiorhodospirales--1||o__Enterobacterales--1||o__Geobacterales--1||o__Methylococcales--1||o__Mycobacteriales--1||o__Nevskiales--1||o__Pirellulales--59||o__Pseudomonadales--4||o__Rhizobiales--5||o__Rhodobacterales--5||o__Sedimentisphaerales--1||o__Sphingomonadales--1||o__UBA10988--1||o__Xanthomonadales--3:capture_phylum_counter=p__Actinobacteriota--1||p__Armatimonadota--1||p__Bacteroidota--1||p__Desulfobacterota--3||p__Desulfobacterota_I--2||p__Planctomycetota--60||p__Proteobacteria--35:capture_species_counter=s__Aeromonas sobria--1||s__Allorhizobium glycinendophyticum--1||s__Bradyrhizobium sp001590795--1||s__Caballeronia arvi--1||s__DSM-9736 sp900187405--1||s__Desulfohalobium retbaense--2||s__Devosia sp017307565--2||s__F1-20-MAGs016 sp018970785--59||s__Frateuria_B defendens--2||s__Geodermatophilus saharensis--1||s__Ideonella sp017302485--2||s__JAFGGE01 sp016930745--1||s__Jannaschia marina--3||s__Kushneria sinocarnis--1||s__Methylobacter_A tundripaludum_A--1||s__Methylobacterium ajmalii--1||s__Pseudomonas_E coleopterorum--1||s__Rhodoferax sp018619435--9||s__Rhodoferax sp903930255--1||s__Salinicola lusitanus--2||s__Salinisphaera sp003177035--1||s__Salipiger marinus--1||s__Salipiger sp002300555--1||s__Sphingobium sp013375555--1||s__Stenotrophomonas sp002329155--1||s__Thioalkalivibrio sp000377785--1||s__UBA10988 sp016235455--1||s__UBA2262 sp002347185--2||s__W3P20-009 sp900766825--1:evalue_avg=7.116666666709166e-36:evalue_max=4.27e-35:evalue_min=5.3e-68:evalue_std=1.7432202002786132e-35:evalue_sum=4.2700000000255e-35:gapopen_avg=0.0:gapopen_max=0.0:gapopen_min=0.0:gapopen_std=0.0:gapopen_sum=0.0:gtdb_class_counter=c__Alphaproteobacteria--2:gtdb_domain_counter=d__Bacteria--2:gtdb_family_counter=f__Rhodobacteraceae--2:gtdb_genus_counter=g__Roseicyclus--2:gtdb_order_counter=o__Rhodobacterales--2:gtdb_phylum_counter=p__Proteobacteria--2:gtdb_species_counter=s__Roseicyclus sp000013565--1||s__Roseicyclus sp001650845--1:heptad_counter=MCP-36H--105:lbd_counter=:lca_tree=g__Roseicyclus:length_avg=120.66666666666667:length_max=154.0:length_min=94.0:length_std=28.876749586244408:length_sum=724.0:mismatch_avg=22.0:mismatch_max=32.0:mismatch_min=13.0:mismatch_std=7.6681158050723255:mismatch_sum=132.0:name=N651575:qcovhsp_avg=98.94999999999999:qcovhsp_max=100.0:qcovhsp_min=97.9:qcovhsp_std=0.7007139216541924:qcovhsp_sum=593.6999999999999:qend_avg=120.66666666666667:qend_max=154.0:qend_min=94.0:qend_std=28.876749586244408:qend_sum=724.0:qstart_avg=1.0:qstart_max=1.0:qstart_min=1.0:qstart_std=0.0:qstart_sum=6.0:ref_name_counter=GB_GCA_001899065.1_protein.faa_MKUZ01000031.1_270@PF00015_full_PFAM.600.781--4||GB_GCA_016213505.1_protein.faa_JACRAF010000042.1_5@PF00015_full_PFAM.596.790--1||RS_GCF_003337555.1_protein.faa_NZ_QPJK01000001.1_298@PF00015_full_PFAM.315.493--1:scovhsp_avg=65.86666666666667:scovhsp_max=81.2:scovhsp_min=52.5:scovhsp_std=14.60050227446531:scovhsp_sum=395.20000000000005:send_avg=135.16666666666666:send_max=161.0:send_min=99.0:send_std=28.6943664621937:send_sum=811.0:sstart_avg=15.5:sstart_max=65.0:sstart_min=5.0:sstart_std=24.279621084357967:sstart_sum=93.0],7f6d4648-2163-414d-a791-769d222b5baa_5@MCPsignal.42.98:5e-09[&&NHX:Sample=rhiztom3:Type=capture:capture_class=c__Gammaproteobacteria:capture_domain=d__Bacteria:capture_family=f__Burkholderiaceae:capture_genus=g__Rhizobacter:capture_order=o__Burkholderiales:capture_phylum=p__Proteobacteria:capture_species=s__Rhizobacter sp900142965:heptad=MCP-36H])0:6e-09[&&NHX:Sample_counter=rhizpot1--2||rhizpot3--2||rhiztom1--30||rhiztom2--41||rhiztom3--29:Type_counter=GTDB--2||capture--104:besthit_avg=81.76666666666667:besthit_max=86.3:besthit_min=72.3:besthit_std=5.357486973074845:besthit_sum=490.6:bitscore_avg=168.83333333333334:bitscore_max=205.0:bitscore_min=119.0:bitscore_std=35.00523770333044:bitscore_sum=1013.0:capture_class_counter=c__Actinomycetia--1||c__Alphaproteobacteria--11||c__Bacteroidia--1||c__Desulfobulbia--2||c__Desulfovibrionia--2||c__Desulfuromonadia--1||c__Gammaproteobacteria--25||c__Phycisphaerae--1||c__Planctomycetia--59||c__UBA10988--1:capture_domain_counter=d__Bacteria--104:capture_family_counter=f__Aeromonadaceae--1||f__Anaerohalosphaeraceae--1||f__Beijerinckiaceae--1||f__Burkholderiaceae--14||f__Desulfohalobiaceae--2||f__Desulfurivibrionaceae--2||f__Devosiaceae--2||f__Geobacteraceae--1||f__Geodermatophilaceae--1||f__Halomonadaceae--3||f__Methylomonadaceae--1||f__Pseudomonadaceae--1||f__Rhizobiaceae--1||f__Rhodanobacteraceae--2||f__Rhodobacteraceae--5||f__Salinisphaeraceae--1||f__Sphingomonadaceae--1||f__Thioalkalivibrionaceae--1||f__UBA10988--1||f__UBA1268--59||f__W3P20-009--1||f__Xanthobacteraceae--1||f__Xanthomonadaceae--1:capture_genus_counter=g__Aeromonas--1||g__Allorhizobium--1||g__Bradyrhizobium--1||g__Caballeronia--1||g__DSM-9736--1||g__Desulfohalobium--2||g__Devosia--2||g__F1-20-MAGs016--59||g__Frateuria_B--2||g__Geodermatophilus--1||g__Ideonella--2||g__JAFGGE01--1||g__Jannaschia--3||g__Kushneria--1||g__Methylobacter_A--1||g__Methylobacterium--1||g__Pseudomonas_E--1||g__Rhizobacter--1||g__Rhodoferax--10||g__Salinicola--2||g__Salinisphaera--1||g__Salipiger--2||g__Sphingobium--1||g__Stenotrophomonas--1||g__Thioalkalivibrio--1||g__UBA10988--1||g__UBA2262--2||g__W3P20-009--1:capture_order_counter=o__Bacteroidales--1||o__Burkholderiales--14||o__Desulfobulbales--2||o__Desulfovibrionales--2||o__Ectothiorhodospirales--1||o__Enterobacterales--1||o__Geobacterales--1||o__Methylococcales--1||o__Mycobacteriales--1||o__Nevskiales--1||o__Pirellulales--59||o__Pseudomonadales--4||o__Rhizobiales--5||o__Rhodobacterales--5||o__Sedimentisphaerales--1||o__Sphingomonadales--1||o__UBA10988--1||o__Xanthomonadales--3:capture_phylum_counter=p__Actinobacteriota--1||p__Armatimonadota--1||p__Bacteroidota--1||p__Desulfobacterota--3||p__Desulfobacterota_I--2||p__Planctomycetota--60||p__Proteobacteria--36:capture_species_counter=s__Aeromonas sobria--1||s__Allorhizobium glycinendophyticum--1||s__Bradyrhizobium sp001590795--1||s__Caballeronia arvi--1||s__DSM-9736 sp900187405--1||s__Desulfohalobium retbaense--2||s__Devosia sp017307565--2||s__F1-20-MAGs016 sp018970785--59||s__Frateuria_B defendens--2||s__Geodermatophilus saharensis--1||s__Ideonella sp017302485--2||s__JAFGGE01 sp016930745--1||s__Jannaschia marina--3||s__Kushneria sinocarnis--1||s__Methylobacter_A tundripaludum_A--1||s__Methylobacterium ajmalii--1||s__Pseudomonas_E coleopterorum--1||s__Rhizobacter sp900142965--1||s__Rhodoferax sp018619435--9||s__Rhodoferax sp903930255--1||s__Salinicola lusitanus--2||s__Salinisphaera sp003177035--1||s__Salipiger marinus--1||s__Salipiger sp002300555--1||s__Sphingobium sp013375555--1||s__Stenotrophomonas sp002329155--1||s__Thioalkalivibrio sp000377785--1||s__UBA10988 sp016235455--1||s__UBA2262 sp002347185--2||s__W3P20-009 sp900766825--1:evalue_avg=7.116666666709166e-36:evalue_max=4.27e-35:evalue_min=5.3e-68:evalue_std=1.7432202002786132e-35:evalue_sum=4.2700000000255e-35:gapopen_avg=0.0:gapopen_max=0.0:gapopen_min=0.0:gapopen_std=0.0:gapopen_sum=0.0:gtdb_class_counter=c__Alphaproteobacteria--2:gtdb_domain_counter=d__Bacteria--2:gtdb_family_counter=f__Rhodobacteraceae--2:gtdb_genus_counter=g__Roseicyclus--2:gtdb_order_counter=o__Rhodobacterales--2:gtdb_phylum_counter=p__Proteobacteria--2:gtdb_species_counter=s__Roseicyclus sp000013565--1||s__Roseicyclus sp001650845--1:heptad_counter=MCP-36H--106:lbd_counter=:lca_tree=g__Roseicyclus:length_avg=120.66666666666667:length_max=154.0:length_min=94.0:length_std=28.876749586244408:length_sum=724.0:mismatch_avg=22.0:mismatch_max=32.0:mismatch_min=13.0:mismatch_std=7.6681158050723255:mismatch_sum=132.0:name=N651577:qcovhsp_avg=98.94999999999999:qcovhsp_max=100.0:qcovhsp_min=97.9:qcovhsp_std=0.7007139216541924:qcovhsp_sum=593.6999999999999:qend_avg=120.66666666666667:qend_max=154.0:qend_min=94.0:qend_std=28.876749586244408:qend_sum=724.0:qstart_avg=1.0:qstart_max=1.0:qstart_min=1.0:qstart_std=0.0:qstart_sum=6.0:ref_name_counter=GB_GCA_001899065.1_protein.faa_MKUZ01000031.1_270@PF00015_full_PFAM.600.781--4||GB_GCA_016213505.1_protein.faa_JACRAF010000042.1_5@PF00015_full_PFAM.596.790--1||RS_GCF_003337555.1_protein.faa_NZ_QPJK01000001.1_298@PF00015_full_PFAM.315.493--1:scovhsp_avg=65.86666666666667:scovhsp_max=81.2:scovhsp_min=52.5:scovhsp_std=14.60050227446531:scovhsp_sum=395.20000000000005:send_avg=135.16666666666666:send_max=161.0:send_min=99.0:send_std=28.6943664621937:send_sum=811.0:sstart_avg=15.5:sstart_max=65.0:sstart_min=5.0:sstart_std=24.279621084357967:sstart_sum=93.0])0:5e-09[&&NHX:Sample_counter=rhizpot1--3||rhizpot3--2||rhiztom1--32||rhiztom2--41||rhiztom3--29:Type_counter=GTDB--2||capture--107:besthit_avg=81.76666666666667:besthit_max=86.3:besthit_min=72.3:besthit_std=5.357486973074845:besthit_sum=490.6:bitscore_avg=168.83333333333334:bitscore_max=205.0:bitscore_min=119.0:bitscore_std=35.00523770333044:bitscore_sum=1013.0:capture_class_counter=c__Actinomycetia--1||c__Alphaproteobacteria--11||c__Bacteroidia--1||c__Desulfobulbia--2||c__Desulfovibrionia--2||c__Desulfuromonadia--1||c__Gammaproteobacteria--28||c__Phycisphaerae--1||c__Planctomycetia--59||c__UBA10988--1:capture_domain_counter=d__Bacteria--107:capture_family_counter=f__Aeromonadaceae--1||f__Anaerohalosphaeraceae--1||f__Beijerinckiaceae--1||f__Burkholderiaceae--14||f__Desulfohalobiaceae--2||f__Desulfurivibrionaceae--2||f__Devosiaceae--2||f__Geobacteraceae--1||f__Geodermatophilaceae--1||f__Halomonadaceae--5||f__Methylomonadaceae--1||f__Pseudomonadaceae--1||f__Rhizobiaceae--1||f__Rhodanobacteraceae--2||f__Rhodobacteraceae--5||f__Salinisphaeraceae--1||f__Sphingomonadaceae--1||f__Thioalkalivibrionaceae--1||f__Thiohalomonadaceae--1||f__UBA10988--1||f__UBA1268--59||f__W3P20-009--1||f__Xanthobacteraceae--1||f__Xanthomonadaceae--1:capture_genus_counter=g__Aeromonas--1||g__Allorhizobium--1||g__Bradyrhizobium--1||g__Caballeronia--1||g__DSM-9736--1||g__Desulfohalobium--2||g__Devosia--2||g__F1-20-MAGs016--59||g__Frateuria_B--2||g__Geodermatophilus--1||g__Halomonas_E--2||g__Ideonella--2||g__JAFGGE01--1||g__Jannaschia--3||g__Kushneria--1||g__Methylobacter_A--1||g__Methylobacterium--1||g__Pseudomonas_E--1||g__Rhizobacter--1||g__Rhodoferax--10||g__Salinicola--2||g__Salinisphaera--1||g__Salipiger--2||g__Sphingobium--1||g__Stenotrophomonas--1||g__Sulfurivermis--1||g__Thioalkalivibrio--1||g__UBA10988--1||g__UBA2262--2||g__W3P20-009--1:capture_order_counter=o__Bacteroidales--1||o__Burkholderiales--14||o__Desulfobulbales--2||o__Desulfovibrionales--2||o__Ectothiorhodospirales--1||o__Enterobacterales--1||o__Geobacterales--1||o__Methylococcales--1||o__Mycobacteriales--1||o__Nevskiales--1||o__Pirellulales--59||o__Pseudomonadales--6||o__Rhizobiales--5||o__Rhodobacterales--5||o__Sedimentisphaerales--1||o__Sphingomonadales--1||o__Thiohalomonadales--1||o__UBA10988--1||o__Xanthomonadales--3:capture_phylum_counter=p__Actinobacteriota--1||p__Armatimonadota--1||p__Bacteroidota--1||p__Desulfobacterota--3||p__Desulfobacterota_I--2||p__Planctomycetota--60||p__Proteobacteria--39:capture_species_counter=s__Aeromonas sobria--1||s__Allorhizobium glycinendophyticum--1||s__Bradyrhizobium sp001590795--1||s__Caballeronia arvi--1||s__DSM-9736 sp900187405--1||s__Desulfohalobium retbaense--2||s__Devosia sp017307565--2||s__F1-20-MAGs016 sp018970785--59||s__Frateuria_B defendens--2||s__Geodermatophilus saharensis--1||s__Halomonas_E taeanensis_B--2||s__Ideonella sp017302485--2||s__JAFGGE01 sp016930745--1||s__Jannaschia marina--3||s__Kushneria sinocarnis--1||s__Methylobacter_A tundripaludum_A--1||s__Methylobacterium ajmalii--1||s__Pseudomonas_E coleopterorum--1||s__Rhizobacter sp900142965--1||s__Rhodoferax sp018619435--9||s__Rhodoferax sp903930255--1||s__Salinicola lusitanus--2||s__Salinisphaera sp003177035--1||s__Salipiger marinus--1||s__Salipiger sp002300555--1||s__Sphingobium sp013375555--1||s__Stenotrophomonas sp002329155--1||s__Sulfurivermis sp002840095--1||s__Thioalkalivibrio sp000377785--1||s__UBA10988 sp016235455--1||s__UBA2262 sp002347185--2||s__W3P20-009 sp900766825--1:evalue_avg=7.116666666709166e-36:evalue_max=4.27e-35:evalue_min=5.3e-68:evalue_std=1.7432202002786132e-35:evalue_sum=4.2700000000255e-35:gapopen_avg=0.0:gapopen_max=0.0:gapopen_min=0.0:gapopen_std=0.0:gapopen_sum=0.0:gtdb_class_counter=c__Alphaproteobacteria--2:gtdb_domain_counter=d__Bacteria--2:gtdb_family_counter=f__Rhodobacteraceae--2:gtdb_genus_counter=g__Roseicyclus--2:gtdb_order_counter=o__Rhodobacterales--2:gtdb_phylum_counter=p__Proteobacteria--2:gtdb_species_counter=s__Roseicyclus sp000013565--1||s__Roseicyclus sp001650845--1:heptad_counter=MCP-36H--109:lbd_counter=:lca_tree=g__Roseicyclus:length_avg=120.66666666666667:length_max=154.0:length_min=94.0:length_std=28.876749586244408:length_sum=724.0:mismatch_avg=22.0:mismatch_max=32.0:mismatch_min=13.0:mismatch_std=7.6681158050723255:mismatch_sum=132.0:name=N651578:qcovhsp_avg=98.94999999999999:qcovhsp_max=100.0:qcovhsp_min=97.9:qcovhsp_std=0.7007139216541924:qcovhsp_sum=593.6999999999999:qend_avg=120.66666666666667:qend_max=154.0:qend_min=94.0:qend_std=28.876749586244408:qend_sum=724.0:qstart_avg=1.0:qstart_max=1.0:qstart_min=1.0:qstart_std=0.0:qstart_sum=6.0:ref_name_counter=GB_GCA_001899065.1_protein.faa_MKUZ01000031.1_270@PF00015_full_PFAM.600.781--4||GB_GCA_016213505.1_protein.faa_JACRAF010000042.1_5@PF00015_full_PFAM.596.790--1||RS_GCF_003337555.1_protein.faa_NZ_QPJK01000001.1_298@PF00015_full_PFAM.315.493--1:scovhsp_avg=65.86666666666667:scovhsp_max=81.2:scovhsp_min=52.5:scovhsp_std=14.60050227446531:scovhsp_sum=395.20000000000005:send_avg=135.16666666666666:send_max=161.0:send_min=99.0:send_std=28.6943664621937:send_sum=811.0:sstart_avg=15.5:sstart_max=65.0:sstart_min=5.0:sstart_std=24.279621084357967:sstart_sum=93.0])0.785:0.0141724[&&NHX:Sample_counter=rhizpot1--21||rhizpot2--4||rhizpot3--21||rhiztom1--77||rhiztom2--109||rhiztom3--72:Type_counter=GTDB--6||capture--304:besthit_avg=85.41484375:besthit_max=100.0:besthit_min=62.1:besthit_std=8.400966290913384:besthit_sum=10933.1:bitscore_avg=190.2734375:bitscore_max=256.0:bitscore_min=119.0:bitscore_std=32.86448310118195:bitscore_sum=24355.0:capture_class_counter=c__Actinomycetia--17||c__Alphaproteobacteria--95||c__Anaerolineae--1||c__Bacilli--3||c__Bacteroidia--1||c__Clostridia--5||c__Deinococci--5||c__Desulfobulbia--5||c__Desulfovibrionia--2||c__Desulfuromonadia--1||c__Gammaproteobacteria--80||c__Gemmatimonadetes--10||c__Holophagae--1||c__Myxococcia--2||c__Phycisphaerae--2||c__Planctomycetia--64||c__Polyangia--2||c__RBG-16-71-46--2||c__SAR324--1||c__Synergistia--1||c__Thermoleophilia--1||c__UBA10988--1||c__UBA1135--1||c__Verrucomicrobiae--1:capture_domain_counter=d__Bacteria--304:capture_family_counter=f__Aeromonadaceae--1||f__Anaerohalosphaeraceae--2||f__Anaerolineaceae--1||f__Azospirillaceae--2||f__Bacillaceae--1||f__Beijerinckiaceae--6||f__Burkholderiaceae--34||f__Caulobacteraceae--5||f__Chromobacteriaceae--3||f__Competibacteraceae--1||f__Deinococcaceae--5||f__Desulfobulbaceae--2||f__Desulfohalobiaceae--2||f__Desulfurivibrionaceae--3||f__Devosiaceae--12||f__Enterobacteriaceae--2||f__GCA-2753255--1||f__GWC2-71-9--1||f__Gemmataceae--5||f__Gemmatimonadaceae--9||f__Geobacteraceae--1||f__Geodermatophilaceae--7||f__Halomonadaceae--11||f__Holophagaceae--1||f__JAFLCR01--1||f__Kineosporiaceae--6||f__Lachnospiraceae--5||f__Magnetospirillaceae--3||f__Methylomonadaceae--1||f__Micavibrionaceae--1||f__Micromonosporaceae--2||f__Myxococcaceae--2||f__Nocardioidaceae--2||f__Paenibacillaceae--2||f__Polyangiaceae--2||f__Pseudomonadaceae--9||f__RBG-16-71-46--2||f__Rhizobiaceae--11||f__Rhodanobacteraceae--2||f__Rhodobacteraceae--9||f__Rhodocyclaceae--1||f__Rhodospirillaceae--1||f__Rhodovibrionaceae--34||f__Salinisphaeraceae--2||f__Sneathiellaceae--2||f__Sphingomonadaceae--4||f__Stappiaceae--1||f__Steroidobacteraceae--1||f__Thermovirgaceae--1||f__Thioalkalivibrionaceae--2||f__Thiohalomonadaceae--1||f__UBA10988--1||f__UBA1268--59||f__UBA2241--1||f__UBA2386--1||f__UBA2966--1||f__UBA9464--1||f__W3P20-009--1||f__Xanthobacteraceae--1||f__Xanthomonadaceae--9||f__Zavarziniaceae--1:capture_genus_counter=g__Actinoplanes--2||g__Aeromonas--1||g__Allorhizobium--2||g__Alpha-05--1||g__Anaerocolumna--1||g__Aquabacterium--2||g__Archangium_A--2||g__Aureimonas--1||g__Azospirillum--2||g__Bog-752--1||g__Bosea--4||g__Bradyrhizobium--1||g__Butyrivibrio--3||g__CAIWAH01--1||g__CAIXRL01--2||g__CAJANL01--2||g__Caballeronia--1||g__Caulobacter--2||g__Chromohalobacter--1||g__Cohnella--1||g__Cucumibacter--2||g__DRKI01--2||g__DSM-9736--1||g__DSYU01--1||g__Deinococcus--5||g__Desulfohalobium--2||g__Devosia--5||g__Devosia_A--5||g__Donghicola--1||g__F1-20-MAGs016--59||g__Frateuria_B--2||g__GCA-2753255--1||g__Gemmata--5||g__Geodermatophilus--7||g__Geothrix--1||g__Gulbenkiania--1||g__Halomonas--1||g__Halomonas_E--2||g__Hydrogenophaga--2||g__Ideonella--2||g__JAAYXG01--1||g__JABILA01--1||g__JADJOM01--1||g__JAFGGE01--2||g__JAFLCR01--1||g__Jannaschia--5||g__Jiella--1||g__Kosakonia--1||g__Kushneria--2||g__MR-S7--1||g__MT2928--1||g__Metabacillus--1||g__Methylobacter_A--1||g__Methylobacterium--1||g__Microvirga--1||g__Nocardioides--2||g__Palsa-881--3||g__Pantoea--1||g__Paraburkholderia--1||g__Pararhizobium--1||g__Phaeospirillum--1||g__Pseudomonas_B--1||g__Pseudomonas_E--7||g__Pseudomonas_F--1||g__Pseudoxanthomonas_A--4||g__R-H-3--6||g__RGIG8607--1||g__Rhizobacter--1||g__Rhizobium--5||g__Rhodoferax--21||g__Rhodovibrio--34||g__Roseibium--1||g__Rubrivivax--1||g__SCN-70-22--9||g__SYFR01--2||g__Saccharibacillus--1||g__Salinicola--5||g__Salinisphaera--2||g__Salipiger--2||g__Sinorhizobium--1||g__Sneathiella--2||g__Sphaerotilus--1||g__Sphingobium--2||g__Sphingomonas--2||g__Stenotrophomonas--5||g__Sulfurivermis--1||g__Thauera_A--1||g__Thioalkalivibrio--2||g__UBA10988--1||g__UBA1573--1||g__UBA2252--1||g__UBA2262--3||g__UBA2383--1||g__UBA2386--1||g__Variovorax--1||g__Vogesella--2||g__W3P20-009--1||g__Zavarzinia--1:capture_order_counter=o__Actinomycetales--6||o__Anaerolineales--1||o__Azospirillales--2||o__Bacillales--1||o__Bacteroidales--1||o__Burkholderiales--38||o__Caulobacterales--5||o__Competibacterales--1||o__Deinococcales--5||o__Desulfobulbales--5||o__Desulfovibrionales--2||o__Ectothiorhodospirales--2||o__Enterobacterales--3||o__Gemmatales--5||o__Gemmatimonadales--10||o__Geobacterales--1||o__Holophagales--1||o__Kiloniellales--34||o__Lachnospirales--5||o__Methylococcales--1||o__Micavibrionales--1||o__Mycobacteriales--9||o__Myxococcales--2||o__Nevskiales--2||o__Paenibacillales--2||o__Pedosphaerales--1||o__Pirellulales--59||o__Polyangiales--2||o__Propionibacteriales--2||o__Pseudomonadales--20||o__RBG-16-71-46--2||o__Rhizobiales--31||o__Rhodobacterales--9||o__Rhodospirillales--4||o__Rickettsiales--1||o__SAR324--1||o__Sedimentisphaerales--2||o__Sneathiellales--2||o__Sphingomonadales--4||o__Steroidobacterales--1||o__Synergistales--1||o__Thiohalomonadales--1||o__UBA10988--1||o__UBA2241--1||o__UBA2386--1||o__UBA2966--1||o__Xanthomonadales--11||o__Zavarziniales--1:capture_phylum_counter=p__Acidobacteriota--1||p__Actinobacteriota--18||p__Armatimonadota--1||p__Bacteroidota--1||p__Chloroflexota--1||p__Deinococcota--5||p__Desulfobacterota--6||p__Desulfobacterota_I--2||p__Eisenbacteria--2||p__Firmicutes--3||p__Firmicutes_A--5||p__Gemmatimonadota--10||p__Myxococcota--4||p__Planctomycetota--67||p__Proteobacteria--175||p__SAR324--1||p__Synergistota--1||p__Verrucomicrobiota--1:capture_species_counter=s__Actinoplanes azureus--2||s__Aeromonas sobria--1||s__Allorhizobium glycinendophyticum--1||s__Allorhizobium sp003501385--1||s__Alpha-05 sp003246625--1||s__Anaerocolumna sp000702945--1||s__Aquabacterium sp002339015--1||s__Aquabacterium sp004322345--1||s__Archangium_A sp903905455--2||s__Aureimonas sp001423245--1||s__Azospirillum brasilense_B--1||s__Azospirillum rugosum--1||s__Bog-752 sp003132645--1||s__Bosea sp001556125--1||s__Bosea sp900113835--3||s__Bradyrhizobium sp001590795--1||s__Butyrivibrio sp900116875--3||s__CAIWAH01 sp903910585--1||s__CAIXRL01 sp016710095--2||s__CAJANL01 sp903941105--2||s__Caballeronia arvi--1||s__Caulobacter segnis--2||s__Chromohalobacter canadensis--1||s__Cohnella lupini--1||s__Cucumibacter marinus--2||s__DRKI01 sp015484845--2||s__DSM-9736 sp900187405--1||s__DSYU01 sp011367365--1||s__Deinococcus radiodurans--5||s__Desulfohalobium retbaense--2||s__Devosia ginsengisoli--1||s__Devosia sp001426345--1||s__Devosia sp014860165--1||s__Devosia sp017307565--2||s__Devosia_A sp001899075--5||s__Donghicola eburneus--1||s__F1-20-MAGs016 sp018970785--59||s__Frateuria_B defendens--2||s__GCA-2753255 sp002753255--1||s__Gemmata massiliana--5||s__Geodermatophilus saharensis--7||s__Geothrix sp903840385--1||s__Gulbenkiania mobilis--1||s__Halomonas piezotolerans--1||s__Halomonas_E taeanensis_B--2||s__Hydrogenophaga sp013823505--2||s__Ideonella sp017302485--2||s__JAAYXG01 sp012516015--1||s__JABILA01 sp018654745--1||s__JADJOM01 sp016713435--1||s__JAFGGE01 sp016930745--2||s__JAFLCR01 sp017302755--1||s__Jannaschia marina--3||s__Jannaschia seohaensis--1||s__Jannaschia seosinensis--1||s__Jiella sp002700095--1||s__Kosakonia sacchari_B--1||s__Kushneria marisflavi--1||s__Kushneria sinocarnis--1||s__MR-S7 sp000400995--1||s__MT2928 sp015679265--1||s__Metabacillus sp017497975--1||s__Methylobacter_A tundripaludum_A--1||s__Methylobacterium ajmalii--1||s__Microvirga pakistanensis--1||s__Nocardioides lianchengensis--2||s__Palsa-881 sp018241335--3||s__Pantoea endophytica--1||s__Paraburkholderia sp004197395--1||s__Pararhizobium sp900467185--1||s__Phaeospirillum sp903853455--1||s__Pseudomonas_B psychrotolerans_C--1||s__Pseudomonas_E coleopterorum--1||s__Pseudomonas_E fluorescens_AM--3||s__Pseudomonas_E graminis--1||s__Pseudomonas_E saponiphila--1||s__Pseudomonas_E straminea--1||s__Pseudomonas_F sp000949385--1||s__Pseudoxanthomonas_A sp900104255--4||s__R-H-3 sp002198655--6||s__RGIG8607 sp910588535--1||s__Rhizobacter sp900142965--1||s__Rhizobium chutanense--1||s__Rhizobium ecuadorense--1||s__Rhizobium ruizarguesonis--1||s__Rhizobium sp000282035--1||s__Rhizobium sp017948245--1||s__Rhodoferax sp006974105--1||s__Rhodoferax sp018619435--19||s__Rhodoferax sp903930255--1||s__Rhodovibrio salinarum--34||s__Roseibium sp002237595--1||s__Rubrivivax sp903938815--1||s__SCN-70-22 sp016794835--9||s__SYFR01 sp005800325--2||s__Saccharibacillus alkalitolerans--1||s__Salinicola halophyticus--2||s__Salinicola lusitanus--3||s__Salinisphaera shabanensis--1||s__Salinisphaera sp003177035--1||s__Salipiger marinus--1||s__Salipiger sp002300555--1||s__Sinorhizobium sojae--1||s__Sneathiella limimaris--2||s__Sphaerotilus sp013294065--1||s__Sphingobium sp013375555--1||s__Sphingobium subterraneum--1||s__Sphingomonas sp001421355--1||s__Sphingomonas sp014193845--1||s__Stenotrophomonas humi--4||s__Stenotrophomonas sp002329155--1||s__Sulfurivermis sp002840095--1||s__Thauera_A nasutitermitis--1||s__Thioalkalivibrio halophilus--1||s__Thioalkalivibrio sp000377785--1||s__UBA10988 sp016235455--1||s__UBA1573 sp003245575--1||s__UBA2252 sp002382605--1||s__UBA2262 sp002347185--3||s__UBA2383 sp002343485--1||s__UBA2386 sp005776475--1||s__Variovorax sp001984055--1||s__Vogesella indigofera--2||s__W3P20-009 sp900766825--1||s__Zavarzinia sp003590945--1:evalue_avg=3.3725408926411856e-37:evalue_max=4.27e-35:evalue_min=3.82e-88:evalue_std=3.7740772686248375e-36:evalue_sum=4.3168523425807175e-35:gapopen_avg=0.1015625:gapopen_max=2.0:gapopen_min=0.0:gapopen_std=0.3513717494324389:gapopen_sum=13.0:gtdb_class_counter=c__Alphaproteobacteria--6:gtdb_domain_counter=d__Bacteria--6:gtdb_family_counter=f__Devosiaceae--4||f__Rhodobacteraceae--2:gtdb_genus_counter=g__Devosia--1||g__Devosia_A--3||g__Roseicyclus--2:gtdb_order_counter=o__Rhizobiales--4||o__Rhodobacterales--2:gtdb_phylum_counter=p__Proteobacteria--6:gtdb_species_counter=s__Devosia epidermidihirudinis--1||s__Devosia_A nanyangense--1||s__Devosia_A sp001899065--1||s__Devosia_A sp001899075--1||s__Roseicyclus sp000013565--1||s__Roseicyclus sp001650845--1:heptad_counter=MCP-36H--310:lbd_counter=:lca_tree=c__Alphaproteobacteria:length_avg=131.0546875:length_max=156.0:length_min=93.0:length_std=22.491751276681992:length_sum=16775.0:mismatch_avg=19.546875:mismatch_max=50.0:mismatch_min=0.0:mismatch_std=12.142759337593274:mismatch_sum=2502.0:name=N651579:qcovhsp_avg=99.4421875:qcovhsp_max=100.0:qcovhsp_min=95.5:qcovhsp_std=0.9550206639146275:qcovhsp_sum=12728.6:qend_avg=131.3359375:qend_max=155.0:qend_min=92.0:qend_std=22.5372054048551:qend_sum=16811.0:qstart_avg=1.3359375:qstart_max=5.0:qstart_min=1.0:qstart_std=0.8255501029258884:qstart_sum=171.0:ref_name_counter=GB_GCA_001899065.1_protein.faa_MKUZ01000031.1_270@PF00015_full_PFAM.600.781--81||GB_GCA_001899075.1_protein.faa_MKVA01000002.1_140@PF00015_full_PFAM.599.799--11||GB_GCA_004144345.1_protein.faa_SEEL01000030.1_26@PF00015_full_PFAM.568.752--5||GB_GCA_004297125.1_protein.faa_SCVD01000023.1_56@PF00015_full_PFAM.407.581--1||GB_GCA_014860165.1_protein.faa_JACZKG010000008.1_77@PF00015_full_PFAM.590.779--1||GB_GCA_016213505.1_protein.faa_JACRAF010000031.1_6@PF00015_full_PFAM.566.766--11||GB_GCA_016213505.1_protein.faa_JACRAF010000042.1_5@PF00015_full_PFAM.596.790--11||GB_GCA_903842455.1_protein.faa_CAIMLX010000052.1_17@PF00015_full_PFAM.423.608--1||RS_GCF_000970455.1_protein.faa_NZ_LAJG01000014.1_848@PF00015_full_PFAM.357.542--1||RS_GCF_003337555.1_protein.faa_NZ_QPJK01000001.1_298@PF00015_full_PFAM.315.493--1||RS_GCF_014873135.1_protein.faa_NZ_JADBCR010000002.1_811@PF00015_full_PFAM.591.777--1||RS_GCF_016411825.1_protein.faa_NZ_JAEKMH010000004.1_131@PF00015_full_PFAM.455.638--1||RS_GCF_017599385.1_protein.faa_NZ_JAGFPK010000002.1_185@PF00015_full_PFAM.394.575--1||RS_GCF_900631955.1_protein.faa_NZ_UZWD01000025.1_188@PF00015_full_PFAM.565.753--1:scovhsp_avg=70.7046875:scovhsp_max=85.1:scovhsp_min=50.0:scovhsp_std=12.728787259532039:scovhsp_sum=9050.2:send_avg=146.578125:send_max=166.0:send_min=97.0:send_std=20.789386061994367:send_sum=18762.0:sstart_avg=16.59375:sstart_max=71.0:sstart_min=5.0:sstart_std=18.282316872765893:sstart_sum=2124.0],09d079ec-a979-487a-877d-5563e86f7006_4@MCPsignal.127.191:0.0435498[&&NHX:Sample=rhiztom1:Type=capture:capture_class=c__Alphaproteobacteria:capture_domain=d__Bacteria:capture_family=f__Devosiaceae:capture_genus=g__Pelagibacterium:capture_order=o__Rhizobiales:capture_phylum=p__Proteobacteria:capture_species=s__Pelagibacterium sp003390885:heptad=MCP-36H])0:5e-09[&&NHX:Sample_counter=rhizpot1--21||rhizpot2--4||rhizpot3--21||rhiztom1--78||rhiztom2--109||rhiztom3--72:Type_counter=GTDB--6||capture--305:besthit_avg=85.41484375:besthit_max=100.0:besthit_min=62.1:besthit_std=8.400966290913384:besthit_sum=10933.1:bitscore_avg=190.2734375:bitscore_max=256.0:bitscore_min=119.0:bitscore_std=32.86448310118195:bitscore_sum=24355.0:capture_class_counter=c__Actinomycetia--17||c__Alphaproteobacteria--96||c__Anaerolineae--1||c__Bacilli--3||c__Bacteroidia--1||c__Clostridia--5||c__Deinococci--5||c__Desulfobulbia--5||c__Desulfovibrionia--2||c__Desulfuromonadia--1||c__Gammaproteobacteria--80||c__Gemmatimonadetes--10||c__Holophagae--1||c__Myxococcia--2||c__Phycisphaerae--2||c__Planctomycetia--64||c__Polyangia--2||c__RBG-16-71-46--2||c__SAR324--1||c__Synergistia--1||c__Thermoleophilia--1||c__UBA10988--1||c__UBA1135--1||c__Verrucomicrobiae--1:capture_domain_counter=d__Bacteria--305:capture_family_counter=f__Aeromonadaceae--1||f__Anaerohalosphaeraceae--2||f__Anaerolineaceae--1||f__Azospirillaceae--2||f__Bacillaceae--1||f__Beijerinckiaceae--6||f__Burkholderiaceae--34||f__Caulobacteraceae--5||f__Chromobacteriaceae--3||f__Competibacteraceae--1||f__Deinococcaceae--5||f__Desulfobulbaceae--2||f__Desulfohalobiaceae--2||f__Desulfurivibrionaceae--3||f__Devosiaceae--13||f__Enterobacteriaceae--2||f__GCA-2753255--1||f__GWC2-71-9--1||f__Gemmataceae--5||f__Gemmatimonadaceae--9||f__Geobacteraceae--1||f__Geodermatophilaceae--7||f__Halomonadaceae--11||f__Holophagaceae--1||f__JAFLCR01--1||f__Kineosporiaceae--6||f__Lachnospiraceae--5||f__Magnetospirillaceae--3||f__Methylomonadaceae--1||f__Micavibrionaceae--1||f__Micromonosporaceae--2||f__Myxococcaceae--2||f__Nocardioidaceae--2||f__Paenibacillaceae--2||f__Polyangiaceae--2||f__Pseudomonadaceae--9||f__RBG-16-71-46--2||f__Rhizobiaceae--11||f__Rhodanobacteraceae--2||f__Rhodobacteraceae--9||f__Rhodocyclaceae--1||f__Rhodospirillaceae--1||f__Rhodovibrionaceae--34||f__Salinisphaeraceae--2||f__Sneathiellaceae--2||f__Sphingomonadaceae--4||f__Stappiaceae--1||f__Steroidobacteraceae--1||f__Thermovirgaceae--1||f__Thioalkalivibrionaceae--2||f__Thiohalomonadaceae--1||f__UBA10988--1||f__UBA1268--59||f__UBA2241--1||f__UBA2386--1||f__UBA2966--1||f__UBA9464--1||f__W3P20-009--1||f__Xanthobacteraceae--1||f__Xanthomonadaceae--9||f__Zavarziniaceae--1:capture_genus_counter=g__Actinoplanes--2||g__Aeromonas--1||g__Allorhizobium--2||g__Alpha-05--1||g__Anaerocolumna--1||g__Aquabacterium--2||g__Archangium_A--2||g__Aureimonas--1||g__Azospirillum--2||g__Bog-752--1||g__Bosea--4||g__Bradyrhizobium--1||g__Butyrivibrio--3||g__CAIWAH01--1||g__CAIXRL01--2||g__CAJANL01--2||g__Caballeronia--1||g__Caulobacter--2||g__Chromohalobacter--1||g__Cohnella--1||g__Cucumibacter--2||g__DRKI01--2||g__DSM-9736--1||g__DSYU01--1||g__Deinococcus--5||g__Desulfohalobium--2||g__Devosia--5||g__Devosia_A--5||g__Donghicola--1||g__F1-20-MAGs016--59||g__Frateuria_B--2||g__GCA-2753255--1||g__Gemmata--5||g__Geodermatophilus--7||g__Geothrix--1||g__Gulbenkiania--1||g__Halomonas--1||g__Halomonas_E--2||g__Hydrogenophaga--2||g__Ideonella--2||g__JAAYXG01--1||g__JABILA01--1||g__JADJOM01--1||g__JAFGGE01--2||g__JAFLCR01--1||g__Jannaschia--5||g__Jiella--1||g__Kosakonia--1||g__Kushneria--2||g__MR-S7--1||g__MT2928--1||g__Metabacillus--1||g__Methylobacter_A--1||g__Methylobacterium--1||g__Microvirga--1||g__Nocardioides--2||g__Palsa-881--3||g__Pantoea--1||g__Paraburkholderia--1||g__Pararhizobium--1||g__Pelagibacterium--1||g__Phaeospirillum--1||g__Pseudomonas_B--1||g__Pseudomonas_E--7||g__Pseudomonas_F--1||g__Pseudoxanthomonas_A--4||g__R-H-3--6||g__RGIG8607--1||g__Rhizobacter--1||g__Rhizobium--5||g__Rhodoferax--21||g__Rhodovibrio--34||g__Roseibium--1||g__Rubrivivax--1||g__SCN-70-22--9||g__SYFR01--2||g__Saccharibacillus--1||g__Salinicola--5||g__Salinisphaera--2||g__Salipiger--2||g__Sinorhizobium--1||g__Sneathiella--2||g__Sphaerotilus--1||g__Sphingobium--2||g__Sphingomonas--2||g__Stenotrophomonas--5||g__Sulfurivermis--1||g__Thauera_A--1||g__Thioalkalivibrio--2||g__UBA10988--1||g__UBA1573--1||g__UBA2252--1||g__UBA2262--3||g__UBA2383--1||g__UBA2386--1||g__Variovorax--1||g__Vogesella--2||g__W3P20-009--1||g__Zavarzinia--1:capture_order_counter=o__Actinomycetales--6||o__Anaerolineales--1||o__Azospirillales--2||o__Bacillales--1||o__Bacteroidales--1||o__Burkholderiales--38||o__Caulobacterales--5||o__Competibacterales--1||o__Deinococcales--5||o__Desulfobulbales--5||o__Desulfovibrionales--2||o__Ectothiorhodospirales--2||o__Enterobacterales--3||o__Gemmatales--5||o__Gemmatimonadales--10||o__Geobacterales--1||o__Holophagales--1||o__Kiloniellales--34||o__Lachnospirales--5||o__Methylococcales--1||o__Micavibrionales--1||o__Mycobacteriales--9||o__Myxococcales--2||o__Nevskiales--2||o__Paenibacillales--2||o__Pedosphaerales--1||o__Pirellulales--59||o__Polyangiales--2||o__Propionibacteriales--2||o__Pseudomonadales--20||o__RBG-16-71-46--2||o__Rhizobiales--32||o__Rhodobacterales--9||o__Rhodospirillales--4||o__Rickettsiales--1||o__SAR324--1||o__Sedimentisphaerales--2||o__Sneathiellales--2||o__Sphingomonadales--4||o__Steroidobacterales--1||o__Synergistales--1||o__Thiohalomonadales--1||o__UBA10988--1||o__UBA2241--1||o__UBA2386--1||o__UBA2966--1||o__Xanthomonadales--11||o__Zavarziniales--1:capture_phylum_counter=p__Acidobacteriota--1||p__Actinobacteriota--18||p__Armatimonadota--1||p__Bacteroidota--1||p__Chloroflexota--1||p__Deinococcota--5||p__Desulfobacterota--6||p__Desulfobacterota_I--2||p__Eisenbacteria--2||p__Firmicutes--3||p__Firmicutes_A--5||p__Gemmatimonadota--10||p__Myxococcota--4||p__Planctomycetota--67||p__Proteobacteria--176||p__SAR324--1||p__Synergistota--1||p__Verrucomicrobiota--1:capture_species_counter=s__Actinoplanes azureus--2||s__Aeromonas sobria--1||s__Allorhizobium glycinendophyticum--1||s__Allorhizobium sp003501385--1||s__Alpha-05 sp003246625--1||s__Anaerocolumna sp000702945--1||s__Aquabacterium sp002339015--1||s__Aquabacterium sp004322345--1||s__Archangium_A sp903905455--2||s__Aureimonas sp001423245--1||s__Azospirillum brasilense_B--1||s__Azospirillum rugosum--1||s__Bog-752 sp003132645--1||s__Bosea sp001556125--1||s__Bosea sp900113835--3||s__Bradyrhizobium sp001590795--1||s__Butyrivibrio sp900116875--3||s__CAIWAH01 sp903910585--1||s__CAIXRL01 sp016710095--2||s__CAJANL01 sp903941105--2||s__Caballeronia arvi--1||s__Caulobacter segnis--2||s__Chromohalobacter canadensis--1||s__Cohnella lupini--1||s__Cucumibacter marinus--2||s__DRKI01 sp015484845--2||s__DSM-9736 sp900187405--1||s__DSYU01 sp011367365--1||s__Deinococcus radiodurans--5||s__Desulfohalobium retbaense--2||s__Devosia ginsengisoli--1||s__Devosia sp001426345--1||s__Devosia sp014860165--1||s__Devosia sp017307565--2||s__Devosia_A sp001899075--5||s__Donghicola eburneus--1||s__F1-20-MAGs016 sp018970785--59||s__Frateuria_B defendens--2||s__GCA-2753255 sp002753255--1||s__Gemmata massiliana--5||s__Geodermatophilus saharensis--7||s__Geothrix sp903840385--1||s__Gulbenkiania mobilis--1||s__Halomonas piezotolerans--1||s__Halomonas_E taeanensis_B--2||s__Hydrogenophaga sp013823505--2||s__Ideonella sp017302485--2||s__JAAYXG01 sp012516015--1||s__JABILA01 sp018654745--1||s__JADJOM01 sp016713435--1||s__JAFGGE01 sp016930745--2||s__JAFLCR01 sp017302755--1||s__Jannaschia marina--3||s__Jannaschia seohaensis--1||s__Jannaschia seosinensis--1||s__Jiella sp002700095--1||s__Kosakonia sacchari_B--1||s__Kushneria marisflavi--1||s__Kushneria sinocarnis--1||s__MR-S7 sp000400995--1||s__MT2928 sp015679265--1||s__Metabacillus sp017497975--1||s__Methylobacter_A tundripaludum_A--1||s__Methylobacterium ajmalii--1||s__Microvirga pakistanensis--1||s__Nocardioides lianchengensis--2||s__Palsa-881 sp018241335--3||s__Pantoea endophytica--1||s__Paraburkholderia sp004197395--1||s__Pararhizobium sp900467185--1||s__Pelagibacterium sp003390885--1||s__Phaeospirillum sp903853455--1||s__Pseudomonas_B psychrotolerans_C--1||s__Pseudomonas_E coleopterorum--1||s__Pseudomonas_E fluorescens_AM--3||s__Pseudomonas_E graminis--1||s__Pseudomonas_E saponiphila--1||s__Pseudomonas_E straminea--1||s__Pseudomonas_F sp000949385--1||s__Pseudoxanthomonas_A sp900104255--4||s__R-H-3 sp002198655--6||s__RGIG8607 sp910588535--1||s__Rhizobacter sp900142965--1||s__Rhizobium chutanense--1||s__Rhizobium ecuadorense--1||s__Rhizobium ruizarguesonis--1||s__Rhizobium sp000282035--1||s__Rhizobium sp017948245--1||s__Rhodoferax sp006974105--1||s__Rhodoferax sp018619435--19||s__Rhodoferax sp903930255--1||s__Rhodovibrio salinarum--34||s__Roseibium sp002237595--1||s__Rubrivivax sp903938815--1||s__SCN-70-22 sp016794835--9||s__SYFR01 sp005800325--2||s__Saccharibacillus alkalitolerans--1||s__Salinicola halophyticus--2||s__Salinicola lusitanus--3||s__Salinisphaera shabanensis--1||s__Salinisphaera sp003177035--1||s__Salipiger marinus--1||s__Salipiger sp002300555--1||s__Sinorhizobium sojae--1||s__Sneathiella limimaris--2||s__Sphaerotilus sp013294065--1||s__Sphingobium sp013375555--1||s__Sphingobium subterraneum--1||s__Sphingomonas sp001421355--1||s__Sphingomonas sp014193845--1||s__Stenotrophomonas humi--4||s__Stenotrophomonas sp002329155--1||s__Sulfurivermis sp002840095--1||s__Thauera_A nasutitermitis--1||s__Thioalkalivibrio halophilus--1||s__Thioalkalivibrio sp000377785--1||s__UBA10988 sp016235455--1||s__UBA1573 sp003245575--1||s__UBA2252 sp002382605--1||s__UBA2262 sp002347185--3||s__UBA2383 sp002343485--1||s__UBA2386 sp005776475--1||s__Variovorax sp001984055--1||s__Vogesella indigofera--2||s__W3P20-009 sp900766825--1||s__Zavarzinia sp003590945--1:evalue_avg=3.3725408926411856e-37:evalue_max=4.27e-35:evalue_min=3.82e-88:evalue_std=3.7740772686248375e-36:evalue_sum=4.3168523425807175e-35:gapopen_avg=0.1015625:gapopen_max=2.0:gapopen_min=0.0:gapopen_std=0.3513717494324389:gapopen_sum=13.0:gtdb_class_counter=c__Alphaproteobacteria--6:gtdb_domain_counter=d__Bacteria--6:gtdb_family_counter=f__Devosiaceae--4||f__Rhodobacteraceae--2:gtdb_genus_counter=g__Devosia--1||g__Devosia_A--3||g__Roseicyclus--2:gtdb_order_counter=o__Rhizobiales--4||o__Rhodobacterales--2:gtdb_phylum_counter=p__Proteobacteria--6:gtdb_species_counter=s__Devosia epidermidihirudinis--1||s__Devosia_A nanyangense--1||s__Devosia_A sp001899065--1||s__Devosia_A sp001899075--1||s__Roseicyclus sp000013565--1||s__Roseicyclus sp001650845--1:heptad_counter=MCP-36H--311:lbd_counter=:lca_tree=c__Alphaproteobacteria:length_avg=131.0546875:length_max=156.0:length_min=93.0:length_std=22.491751276681992:length_sum=16775.0:mismatch_avg=19.546875:mismatch_max=50.0:mismatch_min=0.0:mismatch_std=12.142759337593274:mismatch_sum=2502.0:name=N651581:qcovhsp_avg=99.4421875:qcovhsp_max=100.0:qcovhsp_min=95.5:qcovhsp_std=0.9550206639146275:qcovhsp_sum=12728.6:qend_avg=131.3359375:qend_max=155.0:qend_min=92.0:qend_std=22.5372054048551:qend_sum=16811.0:qstart_avg=1.3359375:qstart_max=5.0:qstart_min=1.0:qstart_std=0.8255501029258884:qstart_sum=171.0:ref_name_counter=GB_GCA_001899065.1_protein.faa_MKUZ01000031.1_270@PF00015_full_PFAM.600.781--81||GB_GCA_001899075.1_protein.faa_MKVA01000002.1_140@PF00015_full_PFAM.599.799--11||GB_GCA_004144345.1_protein.faa_SEEL01000030.1_26@PF00015_full_PFAM.568.752--5||GB_GCA_004297125.1_protein.faa_SCVD01000023.1_56@PF00015_full_PFAM.407.581--1||GB_GCA_014860165.1_protein.faa_JACZKG010000008.1_77@PF00015_full_PFAM.590.779--1||GB_GCA_016213505.1_protein.faa_JACRAF010000031.1_6@PF00015_full_PFAM.566.766--11||GB_GCA_016213505.1_protein.faa_JACRAF010000042.1_5@PF00015_full_PFAM.596.790--11||GB_GCA_903842455.1_protein.faa_CAIMLX010000052.1_17@PF00015_full_PFAM.423.608--1||RS_GCF_000970455.1_protein.faa_NZ_LAJG01000014.1_848@PF00015_full_PFAM.357.542--1||RS_GCF_003337555.1_protein.faa_NZ_QPJK01000001.1_298@PF00015_full_PFAM.315.493--1||RS_GCF_014873135.1_protein.faa_NZ_JADBCR010000002.1_811@PF00015_full_PFAM.591.777--1||RS_GCF_016411825.1_protein.faa_NZ_JAEKMH010000004.1_131@PF00015_full_PFAM.455.638--1||RS_GCF_017599385.1_protein.faa_NZ_JAGFPK010000002.1_185@PF00015_full_PFAM.394.575--1||RS_GCF_900631955.1_protein.faa_NZ_UZWD01000025.1_188@PF00015_full_PFAM.565.753--1:scovhsp_avg=70.7046875:scovhsp_max=85.1:scovhsp_min=50.0:scovhsp_std=12.728787259532039:scovhsp_sum=9050.2:send_avg=146.578125:send_max=166.0:send_min=97.0:send_std=20.789386061994367:send_sum=18762.0:sstart_avg=16.59375:sstart_max=71.0:sstart_min=5.0:sstart_std=18.282316872765893:sstart_sum=2124.0],a71fdcb2-2ac6-459f-8578-1df34e3cbc82_1@MCPsignal.222.274:5e-09[&&NHX:Sample=rhiztom1:Type=capture:capture_class=c__Gammaproteobacteria:capture_domain=d__Bacteria:capture_family=f__Halomonadaceae:capture_genus=g__Halomonas_E:capture_order=o__Pseudomonadales:capture_phylum=p__Proteobacteria:capture_species=s__Halomonas_E taeanensis_B:heptad=MCP-36H])0:5e-09[&&NHX:Sample_counter=rhizpot1--21||rhizpot2--4||rhizpot3--21||rhiztom1--79||rhiztom2--109||rhiztom3--72:Type_counter=GTDB--6||capture--306:besthit_avg=85.41484374999999:besthit_max=100.0:besthit_min=62.1:besthit_std=8.400966290913384:besthit_sum=10933.099999999999:bitscore_avg=190.2734375:bitscore_max=256.0:bitscore_min=119.0:bitscore_std=32.86448310118195:bitscore_sum=24355.0:capture_class_counter=c__Actinomycetia--17||c__Alphaproteobacteria--96||c__Anaerolineae--1||c__Bacilli--3||c__Bacteroidia--1||c__Clostridia--5||c__Deinococci--5||c__Desulfobulbia--5||c__Desulfovibrionia--2||c__Desulfuromonadia--1||c__Gammaproteobacteria--81||c__Gemmatimonadetes--10||c__Holophagae--1||c__Myxococcia--2||c__Phycisphaerae--2||c__Planctomycetia--64||c__Polyangia--2||c__RBG-16-71-46--2||c__SAR324--1||c__Synergistia--1||c__Thermoleophilia--1||c__UBA10988--1||c__UBA1135--1||c__Verrucomicrobiae--1:capture_domain_counter=d__Bacteria--306:capture_family_counter=f__Aeromonadaceae--1||f__Anaerohalosphaeraceae--2||f__Anaerolineaceae--1||f__Azospirillaceae--2||f__Bacillaceae--1||f__Beijerinckiaceae--6||f__Burkholderiaceae--34||f__Caulobacteraceae--5||f__Chromobacteriaceae--3||f__Competibacteraceae--1||f__Deinococcaceae--5||f__Desulfobulbaceae--2||f__Desulfohalobiaceae--2||f__Desulfurivibrionaceae--3||f__Devosiaceae--13||f__Enterobacteriaceae--2||f__GCA-2753255--1||f__GWC2-71-9--1||f__Gemmataceae--5||f__Gemmatimonadaceae--9||f__Geobacteraceae--1||f__Geodermatophilaceae--7||f__Halomonadaceae--12||f__Holophagaceae--1||f__JAFLCR01--1||f__Kineosporiaceae--6||f__Lachnospiraceae--5||f__Magnetospirillaceae--3||f__Methylomonadaceae--1||f__Micavibrionaceae--1||f__Micromonosporaceae--2||f__Myxococcaceae--2||f__Nocardioidaceae--2||f__Paenibacillaceae--2||f__Polyangiaceae--2||f__Pseudomonadaceae--9||f__RBG-16-71-46--2||f__Rhizobiaceae--11||f__Rhodanobacteraceae--2||f__Rhodobacteraceae--9||f__Rhodocyclaceae--1||f__Rhodospirillaceae--1||f__Rhodovibrionaceae--34||f__Salinisphaeraceae--2||f__Sneathiellaceae--2||f__Sphingomonadaceae--4||f__Stappiaceae--1||f__Steroidobacteraceae--1||f__Thermovirgaceae--1||f__Thioalkalivibrionaceae--2||f__Thiohalomonadaceae--1||f__UBA10988--1||f__UBA1268--59||f__UBA2241--1||f__UBA2386--1||f__UBA2966--1||f__UBA9464--1||f__W3P20-009--1||f__Xanthobacteraceae--1||f__Xanthomonadaceae--9||f__Zavarziniaceae--1:capture_genus_counter=g__Actinoplanes--2||g__Aeromonas--1||g__Allorhizobium--2||g__Alpha-05--1||g__Anaerocolumna--1||g__Aquabacterium--2||g__Archangium_A--2||g__Aureimonas--1||g__Azospirillum--2||g__Bog-752--1||g__Bosea--4||g__Bradyrhizobium--1||g__Butyrivibrio--3||g__CAIWAH01--1||g__CAIXRL01--2||g__CAJANL01--2||g__Caballeronia--1||g__Caulobacter--2||g__Chromohalobacter--1||g__Cohnella--1||g__Cucumibacter--2||g__DRKI01--2||g__DSM-9736--1||g__DSYU01--1||g__Deinococcus--5||g__Desulfohalobium--2||g__Devosia--5||g__Devosia_A--5||g__Donghicola--1||g__F1-20-MAGs016--59||g__Frateuria_B--2||g__GCA-2753255--1||g__Gemmata--5||g__Geodermatophilus--7||g__Geothrix--1||g__Gulbenkiania--1||g__Halomonas--1||g__Halomonas_E--3||g__Hydrogenophaga--2||g__Ideonella--2||g__JAAYXG01--1||g__JABILA01--1||g__JADJOM01--1||g__JAFGGE01--2||g__JAFLCR01--1||g__Jannaschia--5||g__Jiella--1||g__Kosakonia--1||g__Kushneria--2||g__MR-S7--1||g__MT2928--1||g__Metabacillus--1||g__Methylobacter_A--1||g__Methylobacterium--1||g__Microvirga--1||g__Nocardioides--2||g__Palsa-881--3||g__Pantoea--1||g__Paraburkholderia--1||g__Pararhizobium--1||g__Pelagibacterium--1||g__Phaeospirillum--1||g__Pseudomonas_B--1||g__Pseudomonas_E--7||g__Pseudomonas_F--1||g__Pseudoxanthomonas_A--4||g__R-H-3--6||g__RGIG8607--1||g__Rhizobacter--1||g__Rhizobium--5||g__Rhodoferax--21||g__Rhodovibrio--34||g__Roseibium--1||g__Rubrivivax--1||g__SCN-70-22--9||g__SYFR01--2||g__Saccharibacillus--1||g__Salinicola--5||g__Salinisphaera--2||g__Salipiger--2||g__Sinorhizobium--1||g__Sneathiella--2||g__Sphaerotilus--1||g__Sphingobium--2||g__Sphingomonas--2||g__Stenotrophomonas--5||g__Sulfurivermis--1||g__Thauera_A--1||g__Thioalkalivibrio--2||g__UBA10988--1||g__UBA1573--1||g__UBA2252--1||g__UBA2262--3||g__UBA2383--1||g__UBA2386--1||g__Variovorax--1||g__Vogesella--2||g__W3P20-009--1||g__Zavarzinia--1:capture_order_counter=o__Actinomycetales--6||o__Anaerolineales--1||o__Azospirillales--2||o__Bacillales--1||o__Bacteroidales--1||o__Burkholderiales--38||o__Caulobacterales--5||o__Competibacterales--1||o__Deinococcales--5||o__Desulfobulbales--5||o__Desulfovibrionales--2||o__Ectothiorhodospirales--2||o__Enterobacterales--3||o__Gemmatales--5||o__Gemmatimonadales--10||o__Geobacterales--1||o__Holophagales--1||o__Kiloniellales--34||o__Lachnospirales--5||o__Methylococcales--1||o__Micavibrionales--1||o__Mycobacteriales--9||o__Myxococcales--2||o__Nevskiales--2||o__Paenibacillales--2||o__Pedosphaerales--1||o__Pirellulales--59||o__Polyangiales--2||o__Propionibacteriales--2||o__Pseudomonadales--21||o__RBG-16-71-46--2||o__Rhizobiales--32||o__Rhodobacterales--9||o__Rhodospirillales--4||o__Rickettsiales--1||o__SAR324--1||o__Sedimentisphaerales--2||o__Sneathiellales--2||o__Sphingomonadales--4||o__Steroidobacterales--1||o__Synergistales--1||o__Thiohalomonadales--1||o__UBA10988--1||o__UBA2241--1||o__UBA2386--1||o__UBA2966--1||o__Xanthomonadales--11||o__Zavarziniales--1:capture_phylum_counter=p__Acidobacteriota--1||p__Actinobacteriota--18||p__Armatimonadota--1||p__Bacteroidota--1||p__Chloroflexota--1||p__Deinococcota--5||p__Desulfobacterota--6||p__Desulfobacterota_I--2||p__Eisenbacteria--2||p__Firmicutes--3||p__Firmicutes_A--5||p__Gemmatimonadota--10||p__Myxococcota--4||p__Planctomycetota--67||p__Proteobacteria--177||p__SAR324--1||p__Synergistota--1||p__Verrucomicrobiota--1:capture_species_counter=s__Actinoplanes azureus--2||s__Aeromonas sobria--1||s__Allorhizobium glycinendophyticum--1||s__Allorhizobium sp003501385--1||s__Alpha-05 sp003246625--1||s__Anaerocolumna sp000702945--1||s__Aquabacterium sp002339015--1||s__Aquabacterium sp004322345--1||s__Archangium_A sp903905455--2||s__Aureimonas sp001423245--1||s__Azospirillum brasilense_B--1||s__Azospirillum rugosum--1||s__Bog-752 sp003132645--1||s__Bosea sp001556125--1||s__Bosea sp900113835--3||s__Bradyrhizobium sp001590795--1||s__Butyrivibrio sp900116875--3||s__CAIWAH01 sp903910585--1||s__CAIXRL01 sp016710095--2||s__CAJANL01 sp903941105--2||s__Caballeronia arvi--1||s__Caulobacter segnis--2||s__Chromohalobacter canadensis--1||s__Cohnella lupini--1||s__Cucumibacter marinus--2||s__DRKI01 sp015484845--2||s__DSM-9736 sp900187405--1||s__DSYU01 sp011367365--1||s__Deinococcus radiodurans--5||s__Desulfohalobium retbaense--2||s__Devosia ginsengisoli--1||s__Devosia sp001426345--1||s__Devosia sp014860165--1||s__Devosia sp017307565--2||s__Devosia_A sp001899075--5||s__Donghicola eburneus--1||s__F1-20-MAGs016 sp018970785--59||s__Frateuria_B defendens--2||s__GCA-2753255 sp002753255--1||s__Gemmata massiliana--5||s__Geodermatophilus saharensis--7||s__Geothrix sp903840385--1||s__Gulbenkiania mobilis--1||s__Halomonas piezotolerans--1||s__Halomonas_E taeanensis_B--3||s__Hydrogenophaga sp013823505--2||s__Ideonella sp017302485--2||s__JAAYXG01 sp012516015--1||s__JABILA01 sp018654745--1||s__JADJOM01 sp016713435--1||s__JAFGGE01 sp016930745--2||s__JAFLCR01 sp017302755--1||s__Jannaschia marina--3||s__Jannaschia seohaensis--1||s__Jannaschia seosinensis--1||s__Jiella sp002700095--1||s__Kosakonia sacchari_B--1||s__Kushneria marisflavi--1||s__Kushneria sinocarnis--1||s__MR-S7 sp000400995--1||s__MT2928 sp015679265--1||s__Metabacillus sp017497975--1||s__Methylobacter_A tundripaludum_A--1||s__Methylobacterium ajmalii--1||s__Microvirga pakistanensis--1||s__Nocardioides lianchengensis--2||s__Palsa-881 sp018241335--3||s__Pantoea endophytica--1||s__Paraburkholderia sp004197395--1||s__Pararhizobium sp900467185--1||s__Pelagibacterium sp003390885--1||s__Phaeospirillum sp903853455--1||s__Pseudomonas_B psychrotolerans_C--1||s__Pseudomonas_E coleopterorum--1||s__Pseudomonas_E fluorescens_AM--3||s__Pseudomonas_E graminis--1||s__Pseudomonas_E saponiphila--1||s__Pseudomonas_E straminea--1||s__Pseudomonas_F sp000949385--1||s__Pseudoxanthomonas_A sp900104255--4||s__R-H-3 sp002198655--6||s__RGIG8607 sp910588535--1||s__Rhizobacter sp900142965--1||s__Rhizobium chutanense--1||s__Rhizobium ecuadorense--1||s__Rhizobium ruizarguesonis--1||s__Rhizobium sp000282035--1||s__Rhizobium sp017948245--1||s__Rhodoferax sp006974105--1||s__Rhodoferax sp018619435--19||s__Rhodoferax sp903930255--1||s__Rhodovibrio salinarum--34||s__Roseibium sp002237595--1||s__Rubrivivax sp903938815--1||s__SCN-70-22 sp016794835--9||s__SYFR01 sp005800325--2||s__Saccharibacillus alkalitolerans--1||s__Salinicola halophyticus--2||s__Salinicola lusitanus--3||s__Salinisphaera shabanensis--1||s__Salinisphaera sp003177035--1||s__Salipiger marinus--1||s__Salipiger sp002300555--1||s__Sinorhizobium sojae--1||s__Sneathiella limimaris--2||s__Sphaerotilus sp013294065--1||s__Sphingobium sp013375555--1||s__Sphingobium subterraneum--1||s__Sphingomonas sp001421355--1||s__Sphingomonas sp014193845--1||s__Stenotrophomonas humi--4||s__Stenotrophomonas sp002329155--1||s__Sulfurivermis sp002840095--1||s__Thauera_A nasutitermitis--1||s__Thioalkalivibrio halophilus--1||s__Thioalkalivibrio sp000377785--1||s__UBA10988 sp016235455--1||s__UBA1573 sp003245575--1||s__UBA2252 sp002382605--1||s__UBA2262 sp002347185--3||s__UBA2383 sp002343485--1||s__UBA2386 sp005776475--1||s__Variovorax sp001984055--1||s__Vogesella indigofera--2||s__W3P20-009 sp900766825--1||s__Zavarzinia sp003590945--1:evalue_avg=3.3725408926411856e-37:evalue_max=4.27e-35:evalue_min=3.82e-88:evalue_std=3.7740772686248375e-36:evalue_sum=4.3168523425807175e-35:gapopen_avg=0.1015625:gapopen_max=2.0:gapopen_min=0.0:gapopen_std=0.3513717494324389:gapopen_sum=13.0:gtdb_class_counter=c__Alphaproteobacteria--6:gtdb_domain_counter=d__Bacteria--6:gtdb_family_counter=f__Devosiaceae--4||f__Rhodobacteraceae--2:gtdb_genus_counter=g__Devosia--1||g__Devosia_A--3||g__Roseicyclus--2:gtdb_order_counter=o__Rhizobiales--4||o__Rhodobacterales--2:gtdb_phylum_counter=p__Proteobacteria--6:gtdb_species_counter=s__Devosia epidermidihirudinis--1||s__Devosia_A nanyangense--1||s__Devosia_A sp001899065--1||s__Devosia_A sp001899075--1||s__Roseicyclus sp000013565--1||s__Roseicyclus sp001650845--1:heptad_counter=MCP-36H--312:lbd_counter=:lca_tree=c__Alphaproteobacteria:length_avg=131.0546875:length_max=156.0:length_min=93.0:length_std=22.491751276681992:length_sum=16775.0:mismatch_avg=19.546875:mismatch_max=50.0:mismatch_min=0.0:mismatch_std=12.142759337593274:mismatch_sum=2502.0:name=N651583:qcovhsp_avg=99.4421875:qcovhsp_max=100.0:qcovhsp_min=95.5:qcovhsp_std=0.9550206639146273:qcovhsp_sum=12728.6:qend_avg=131.3359375:qend_max=155.0:qend_min=92.0:qend_std=22.5372054048551:qend_sum=16811.0:qstart_avg=1.3359375:qstart_max=5.0:qstart_min=1.0:qstart_std=0.8255501029258884:qstart_sum=171.0:ref_name_counter=GB_GCA_001899065.1_protein.faa_MKUZ01000031.1_270@PF00015_full_PFAM.600.781--81||GB_GCA_001899075.1_protein.faa_MKVA01000002.1_140@PF00015_full_PFAM.599.799--11||GB_GCA_004144345.1_protein.faa_SEEL01000030.1_26@PF00015_full_PFAM.568.752--5||GB_GCA_004297125.1_protein.faa_SCVD01000023.1_56@PF00015_full_PFAM.407.581--1||GB_GCA_014860165.1_protein.faa_JACZKG010000008.1_77@PF00015_full_PFAM.590.779--1||GB_GCA_016213505.1_protein.faa_JACRAF010000031.1_6@PF00015_full_PFAM.566.766--11||GB_GCA_016213505.1_protein.faa_JACRAF010000042.1_5@PF00015_full_PFAM.596.790--11||GB_GCA_903842455.1_protein.faa_CAIMLX010000052.1_17@PF00015_full_PFAM.423.608--1||RS_GCF_000970455.1_protein.faa_NZ_LAJG01000014.1_848@PF00015_full_PFAM.357.542--1||RS_GCF_003337555.1_protein.faa_NZ_QPJK01000001.1_298@PF00015_full_PFAM.315.493--1||RS_GCF_014873135.1_protein.faa_NZ_JADBCR010000002.1_811@PF00015_full_PFAM.591.777--1||RS_GCF_016411825.1_protein.faa_NZ_JAEKMH010000004.1_131@PF00015_full_PFAM.455.638--1||RS_GCF_017599385.1_protein.faa_NZ_JAGFPK010000002.1_185@PF00015_full_PFAM.394.575--1||RS_GCF_900631955.1_protein.faa_NZ_UZWD01000025.1_188@PF00015_full_PFAM.565.753--1:scovhsp_avg=70.7046875:scovhsp_max=85.1:scovhsp_min=50.0:scovhsp_std=12.728787259532039:scovhsp_sum=9050.2:send_avg=146.578125:send_max=166.0:send_min=97.0:send_std=20.789386061994367:send_sum=18762.0:sstart_avg=16.59375:sstart_max=71.0:sstart_min=5.0:sstart_std=18.282316872765893:sstart_sum=2124.0],44ca6ee0-3405-5405-a03a-8d8d72f8febf_1@MCPsignal.23.91:5e-09[&&NHX:Sample=rhizpot1:Type=capture:capture_class=c__Gammaproteobacteria:capture_domain=d__Bacteria:capture_family=f__Burkholderiaceae:capture_genus=g__Achromobacter:capture_order=o__Burkholderiales:capture_phylum=p__Proteobacteria:capture_species=s__Achromobacter xylosoxidans_C:heptad=MCP-36H])0.788:0.015239[&&NHX:Sample_counter=rhizpot1--22||rhizpot2--4||rhizpot3--21||rhiztom1--79||rhiztom2--109||rhiztom3--72:Type_counter=GTDB--6||capture--307:besthit_avg=85.41484374999999:besthit_max=100.0:besthit_min=62.1:besthit_std=8.400966290913384:besthit_sum=10933.099999999999:bitscore_avg=190.2734375:bitscore_max=256.0:bitscore_min=119.0:bitscore_std=32.86448310118195:bitscore_sum=24355.0:capture_class_counter=c__Actinomycetia--17||c__Alphaproteobacteria--96||c__Anaerolineae--1||c__Bacilli--3||c__Bacteroidia--1||c__Clostridia--5||c__Deinococci--5||c__Desulfobulbia--5||c__Desulfovibrionia--2||c__Desulfuromonadia--1||c__Gammaproteobacteria--82||c__Gemmatimonadetes--10||c__Holophagae--1||c__Myxococcia--2||c__Phycisphaerae--2||c__Planctomycetia--64||c__Polyangia--2||c__RBG-16-71-46--2||c__SAR324--1||c__Synergistia--1||c__Thermoleophilia--1||c__UBA10988--1||c__UBA1135--1||c__Verrucomicrobiae--1:capture_domain_counter=d__Bacteria--307:capture_family_counter=f__Aeromonadaceae--1||f__Anaerohalosphaeraceae--2||f__Anaerolineaceae--1||f__Azospirillaceae--2||f__Bacillaceae--1||f__Beijerinckiaceae--6||f__Burkholderiaceae--35||f__Caulobacteraceae--5||f__Chromobacteriaceae--3||f__Competibacteraceae--1||f__Deinococcaceae--5||f__Desulfobulbaceae--2||f__Desulfohalobiaceae--2||f__Desulfurivibrionaceae--3||f__Devosiaceae--13||f__Enterobacteriaceae--2||f__GCA-2753255--1||f__GWC2-71-9--1||f__Gemmataceae--5||f__Gemmatimonadaceae--9||f__Geobacteraceae--1||f__Geodermatophilaceae--7||f__Halomonadaceae--12||f__Holophagaceae--1||f__JAFLCR01--1||f__Kineosporiaceae--6||f__Lachnospiraceae--5||f__Magnetospirillaceae--3||f__Methylomonadaceae--1||f__Micavibrionaceae--1||f__Micromonosporaceae--2||f__Myxococcaceae--2||f__Nocardioidaceae--2||f__Paenibacillaceae--2||f__Polyangiaceae--2||f__Pseudomonadaceae--9||f__RBG-16-71-46--2||f__Rhizobiaceae--11||f__Rhodanobacteraceae--2||f__Rhodobacteraceae--9||f__Rhodocyclaceae--1||f__Rhodospirillaceae--1||f__Rhodovibrionaceae--34||f__Salinisphaeraceae--2||f__Sneathiellaceae--2||f__Sphingomonadaceae--4||f__Stappiaceae--1||f__Steroidobacteraceae--1||f__Thermovirgaceae--1||f__Thioalkalivibrionaceae--2||f__Thiohalomonadaceae--1||f__UBA10988--1||f__UBA1268--59||f__UBA2241--1||f__UBA2386--1||f__UBA2966--1||f__UBA9464--1||f__W3P20-009--1||f__Xanthobacteraceae--1||f__Xanthomonadaceae--9||f__Zavarziniaceae--1:capture_genus_counter=g__Achromobacter--1||g__Actinoplanes--2||g__Aeromonas--1||g__Allorhizobium--2||g__Alpha-05--1||g__Anaerocolumna--1||g__Aquabacterium--2||g__Archangium_A--2||g__Aureimonas--1||g__Azospirillum--2||g__Bog-752--1||g__Bosea--4||g__Bradyrhizobium--1||g__Butyrivibrio--3||g__CAIWAH01--1||g__CAIXRL01--2||g__CAJANL01--2||g__Caballeronia--1||g__Caulobacter--2||g__Chromohalobacter--1||g__Cohnella--1||g__Cucumibacter--2||g__DRKI01--2||g__DSM-9736--1||g__DSYU01--1||g__Deinococcus--5||g__Desulfohalobium--2||g__Devosia--5||g__Devosia_A--5||g__Donghicola--1||g__F1-20-MAGs016--59||g__Frateuria_B--2||g__GCA-2753255--1||g__Gemmata--5||g__Geodermatophilus--7||g__Geothrix--1||g__Gulbenkiania--1||g__Halomonas--1||g__Halomonas_E--3||g__Hydrogenophaga--2||g__Ideonella--2||g__JAAYXG01--1||g__JABILA01--1||g__JADJOM01--1||g__JAFGGE01--2||g__JAFLCR01--1||g__Jannaschia--5||g__Jiella--1||g__Kosakonia--1||g__Kushneria--2||g__MR-S7--1||g__MT2928--1||g__Metabacillus--1||g__Methylobacter_A--1||g__Methylobacterium--1||g__Microvirga--1||g__Nocardioides--2||g__Palsa-881--3||g__Pantoea--1||g__Paraburkholderia--1||g__Pararhizobium--1||g__Pelagibacterium--1||g__Phaeospirillum--1||g__Pseudomonas_B--1||g__Pseudomonas_E--7||g__Pseudomonas_F--1||g__Pseudoxanthomonas_A--4||g__R-H-3--6||g__RGIG8607--1||g__Rhizobacter--1||g__Rhizobium--5||g__Rhodoferax--21||g__Rhodovibrio--34||g__Roseibium--1||g__Rubrivivax--1||g__SCN-70-22--9||g__SYFR01--2||g__Saccharibacillus--1||g__Salinicola--5||g__Salinisphaera--2||g__Salipiger--2||g__Sinorhizobium--1||g__Sneathiella--2||g__Sphaerotilus--1||g__Sphingobium--2||g__Sphingomonas--2||g__Stenotrophomonas--5||g__Sulfurivermis--1||g__Thauera_A--1||g__Thioalkalivibrio--2||g__UBA10988--1||g__UBA1573--1||g__UBA2252--1||g__UBA2262--3||g__UBA2383--1||g__UBA2386--1||g__Variovorax--1||g__Vogesella--2||g__W3P20-009--1||g__Zavarzinia--1:capture_order_counter=o__Actinomycetales--6||o__Anaerolineales--1||o__Azospirillales--2||o__Bacillales--1||o__Bacteroidales--1||o__Burkholderiales--39||o__Caulobacterales--5||o__Competibacterales--1||o__Deinococcales--5||o__Desulfobulbales--5||o__Desulfovibrionales--2||o__Ectothiorhodospirales--2||o__Enterobacterales--3||o__Gemmatales--5||o__Gemmatimonadales--10||o__Geobacterales--1||o__Holophagales--1||o__Kiloniellales--34||o__Lachnospirales--5||o__Methylococcales--1||o__Micavibrionales--1||o__Mycobacteriales--9||o__Myxococcales--2||o__Nevskiales--2||o__Paenibacillales--2||o__Pedosphaerales--1||o__Pirellulales--59||o__Polyangiales--2||o__Propionibacteriales--2||o__Pseudomonadales--21||o__RBG-16-71-46--2||o__Rhizobiales--32||o__Rhodobacterales--9||o__Rhodospirillales--4||o__Rickettsiales--1||o__SAR324--1||o__Sedimentisphaerales--2||o__Sneathiellales--2||o__Sphingomonadales--4||o__Steroidobacterales--1||o__Synergistales--1||o__Thiohalomonadales--1||o__UBA10988--1||o__UBA2241--1||o__UBA2386--1||o__UBA2966--1||o__Xanthomonadales--11||o__Zavarziniales--1:capture_phylum_counter=p__Acidobacteriota--1||p__Actinobacteriota--18||p__Armatimonadota--1||p__Bacteroidota--1||p__Chloroflexota--1||p__Deinococcota--5||p__Desulfobacterota--6||p__Desulfobacterota_I--2||p__Eisenbacteria--2||p__Firmicutes--3||p__Firmicutes_A--5||p__Gemmatimonadota--10||p__Myxococcota--4||p__Planctomycetota--67||p__Proteobacteria--178||p__SAR324--1||p__Synergistota--1||p__Verrucomicrobiota--1:capture_species_counter=s__Achromobacter xylosoxidans_C--1||s__Actinoplanes azureus--2||s__Aeromonas sobria--1||s__Allorhizobium glycinendophyticum--1||s__Allorhizobium sp003501385--1||s__Alpha-05 sp003246625--1||s__Anaerocolumna sp000702945--1||s__Aquabacterium sp002339015--1||s__Aquabacterium sp004322345--1||s__Archangium_A sp903905455--2||s__Aureimonas sp001423245--1||s__Azospirillum brasilense_B--1||s__Azospirillum rugosum--1||s__Bog-752 sp003132645--1||s__Bosea sp001556125--1||s__Bosea sp900113835--3||s__Bradyrhizobium sp001590795--1||s__Butyrivibrio sp900116875--3||s__CAIWAH01 sp903910585--1||s__CAIXRL01 sp016710095--2||s__CAJANL01 sp903941105--2||s__Caballeronia arvi--1||s__Caulobacter segnis--2||s__Chromohalobacter canadensis--1||s__Cohnella lupini--1||s__Cucumibacter marinus--2||s__DRKI01 sp015484845--2||s__DSM-9736 sp900187405--1||s__DSYU01 sp011367365--1||s__Deinococcus radiodurans--5||s__Desulfohalobium retbaense--2||s__Devosia ginsengisoli--1||s__Devosia sp001426345--1||s__Devosia sp014860165--1||s__Devosia sp017307565--2||s__Devosia_A sp001899075--5||s__Donghicola eburneus--1||s__F1-20-MAGs016 sp018970785--59||s__Frateuria_B defendens--2||s__GCA-2753255 sp002753255--1||s__Gemmata massiliana--5||s__Geodermatophilus saharensis--7||s__Geothrix sp903840385--1||s__Gulbenkiania mobilis--1||s__Halomonas piezotolerans--1||s__Halomonas_E taeanensis_B--3||s__Hydrogenophaga sp013823505--2||s__Ideonella sp017302485--2||s__JAAYXG01 sp012516015--1||s__JABILA01 sp018654745--1||s__JADJOM01 sp016713435--1||s__JAFGGE01 sp016930745--2||s__JAFLCR01 sp017302755--1||s__Jannaschia marina--3||s__Jannaschia seohaensis--1||s__Jannaschia seosinensis--1||s__Jiella sp002700095--1||s__Kosakonia sacchari_B--1||s__Kushneria marisflavi--1||s__Kushneria sinocarnis--1||s__MR-S7 sp000400995--1||s__MT2928 sp015679265--1||s__Metabacillus sp017497975--1||s__Methylobacter_A tundripaludum_A--1||s__Methylobacterium ajmalii--1||s__Microvirga pakistanensis--1||s__Nocardioides lianchengensis--2||s__Palsa-881 sp018241335--3||s__Pantoea endophytica--1||s__Paraburkholderia sp004197395--1||s__Pararhizobium sp900467185--1||s__Pelagibacterium sp003390885--1||s__Phaeospirillum sp903853455--1||s__Pseudomonas_B psychrotolerans_C--1||s__Pseudomonas_E coleopterorum--1||s__Pseudomonas_E fluorescens_AM--3||s__Pseudomonas_E graminis--1||s__Pseudomonas_E saponiphila--1||s__Pseudomonas_E straminea--1||s__Pseudomonas_F sp000949385--1||s__Pseudoxanthomonas_A sp900104255--4||s__R-H-3 sp002198655--6||s__RGIG8607 sp910588535--1||s__Rhizobacter sp900142965--1||s__Rhizobium chutanense--1||s__Rhizobium ecuadorense--1||s__Rhizobium ruizarguesonis--1||s__Rhizobium sp000282035--1||s__Rhizobium sp017948245--1||s__Rhodoferax sp006974105--1||s__Rhodoferax sp018619435--19||s__Rhodoferax sp903930255--1||s__Rhodovibrio salinarum--34||s__Roseibium sp002237595--1||s__Rubrivivax sp903938815--1||s__SCN-70-22 sp016794835--9||s__SYFR01 sp005800325--2||s__Saccharibacillus alkalitolerans--1||s__Salinicola halophyticus--2||s__Salinicola lusitanus--3||s__Salinisphaera shabanensis--1||s__Salinisphaera sp003177035--1||s__Salipiger marinus--1||s__Salipiger sp002300555--1||s__Sinorhizobium sojae--1||s__Sneathiella limimaris--2||s__Sphaerotilus sp013294065--1||s__Sphingobium sp013375555--1||s__Sphingobium subterraneum--1||s__Sphingomonas sp001421355--1||s__Sphingomonas sp014193845--1||s__Stenotrophomonas humi--4||s__Stenotrophomonas sp002329155--1||s__Sulfurivermis sp002840095--1||s__Thauera_A nasutitermitis--1||s__Thioalkalivibrio halophilus--1||s__Thioalkalivibrio sp000377785--1||s__UBA10988 sp016235455--1||s__UBA1573 sp003245575--1||s__UBA2252 sp002382605--1||s__UBA2262 sp002347185--3||s__UBA2383 sp002343485--1||s__UBA2386 sp005776475--1||s__Variovorax sp001984055--1||s__Vogesella indigofera--2||s__W3P20-009 sp900766825--1||s__Zavarzinia sp003590945--1:evalue_avg=3.3725408926411856e-37:evalue_max=4.27e-35:evalue_min=3.82e-88:evalue_std=3.7740772686248375e-36:evalue_sum=4.3168523425807175e-35:gapopen_avg=0.1015625:gapopen_max=2.0:gapopen_min=0.0:gapopen_std=0.3513717494324389:gapopen_sum=13.0:gtdb_class_counter=c__Alphaproteobacteria--6:gtdb_domain_counter=d__Bacteria--6:gtdb_family_counter=f__Devosiaceae--4||f__Rhodobacteraceae--2:gtdb_genus_counter=g__Devosia--1||g__Devosia_A--3||g__Roseicyclus--2:gtdb_order_counter=o__Rhizobiales--4||o__Rhodobacterales--2:gtdb_phylum_counter=p__Proteobacteria--6:gtdb_species_counter=s__Devosia epidermidihirudinis--1||s__Devosia_A nanyangense--1||s__Devosia_A sp001899065--1||s__Devosia_A sp001899075--1||s__Roseicyclus sp000013565--1||s__Roseicyclus sp001650845--1:heptad_counter=MCP-36H--313:lbd_counter=:lca_tree=c__Alphaproteobacteria:length_avg=131.0546875:length_max=156.0:length_min=93.0:length_std=22.491751276681992:length_sum=16775.0:mismatch_avg=19.546875:mismatch_max=50.0:mismatch_min=0.0:mismatch_std=12.142759337593274:mismatch_sum=2502.0:name=N651585:qcovhsp_avg=99.4421875:qcovhsp_max=100.0:qcovhsp_min=95.5:qcovhsp_std=0.9550206639146273:qcovhsp_sum=12728.6:qend_avg=131.3359375:qend_max=155.0:qend_min=92.0:qend_std=22.5372054048551:qend_sum=16811.0:qstart_avg=1.3359375:qstart_max=5.0:qstart_min=1.0:qstart_std=0.8255501029258884:qstart_sum=171.0:ref_name_counter=GB_GCA_001899065.1_protein.faa_MKUZ01000031.1_270@PF00015_full_PFAM.600.781--81||GB_GCA_001899075.1_protein.faa_MKVA01000002.1_140@PF00015_full_PFAM.599.799--11||GB_GCA_004144345.1_protein.faa_SEEL01000030.1_26@PF00015_full_PFAM.568.752--5||GB_GCA_004297125.1_protein.faa_SCVD01000023.1_56@PF00015_full_PFAM.407.581--1||GB_GCA_014860165.1_protein.faa_JACZKG010000008.1_77@PF00015_full_PFAM.590.779--1||GB_GCA_016213505.1_protein.faa_JACRAF010000031.1_6@PF00015_full_PFAM.566.766--11||GB_GCA_016213505.1_protein.faa_JACRAF010000042.1_5@PF00015_full_PFAM.596.790--11||GB_GCA_903842455.1_protein.faa_CAIMLX010000052.1_17@PF00015_full_PFAM.423.608--1||RS_GCF_000970455.1_protein.faa_NZ_LAJG01000014.1_848@PF00015_full_PFAM.357.542--1||RS_GCF_003337555.1_protein.faa_NZ_QPJK01000001.1_298@PF00015_full_PFAM.315.493--1||RS_GCF_014873135.1_protein.faa_NZ_JADBCR010000002.1_811@PF00015_full_PFAM.591.777--1||RS_GCF_016411825.1_protein.faa_NZ_JAEKMH010000004.1_131@PF00015_full_PFAM.455.638--1||RS_GCF_017599385.1_protein.faa_NZ_JAGFPK010000002.1_185@PF00015_full_PFAM.394.575--1||RS_GCF_900631955.1_protein.faa_NZ_UZWD01000025.1_188@PF00015_full_PFAM.565.753--1:scovhsp_avg=70.7046875:scovhsp_max=85.1:scovhsp_min=50.0:scovhsp_std=12.728787259532039:scovhsp_sum=9050.2:send_avg=146.578125:send_max=166.0:send_min=97.0:send_std=20.789386061994367:send_sum=18762.0:sstart_avg=16.59375:sstart_max=71.0:sstart_min=5.0:sstart_std=18.282316872765893:sstart_sum=2124.0])0.009:0.018788[&&NHX:Sample_counter=rhizpot1--39||rhizpot2--6||rhizpot3--29||rhiztom1--176||rhiztom2--215||rhiztom3--130:Type_counter=GTDB--12||capture--595:besthit_avg=84.19128919860627:besthit_max=100.0:besthit_min=59.4:besthit_std=7.122270848433761:besthit_sum=24162.9:bitscore_avg=185.68641114982577:bitscore_max=256.0:bitscore_min=112.0:bitscore_std=29.1950144826399:bitscore_sum=53292.0:capture_class_counter=c__Acidobacteriae--1||c__Actinomycetia--32||c__Alphaproteobacteria--196||c__Anaerolineae--26||c__Aquificae--1||c__Bacilli--5||c__Bacteroidia--1||c__Calditrichia--1||c__Clostridia--12||c__DRWO01--1||c__Deinococci--5||c__Desulfobacteria--5||c__Desulfobulbia--6||c__Desulfovibrionia--6||c__Desulfuromonadia--1||c__Fimbriimonadia--1||c__Gammaproteobacteria--184||c__Gemmatimonadetes--12||c__Halobacteria--3||c__Holophagae--1||c__Krumholzibacteria--1||c__Magnetococcia--1||c__Methanomicrobia--1||c__Myxococcia--5||c__Negativicutes--3||c__Phycisphaerae--3||c__Planctomycetia--64||c__Polyangia--3||c__RBG-16-71-46--2||c__SAR324--1||c__Sericytochromatia--1||c__Synergistia--1||c__Thermoleophilia--1||c__UBA10988--1||c__UBA1135--5||c__UBA7883--1||c__Verrucomicrobiae--1:capture_domain_counter=d__Archaea--4||d__Bacteria--591:capture_family_counter=f__Acetobacteraceae--1||f__Aeromonadaceae--1||f__Anaerohalosphaeraceae--2||f__Anaerolineaceae--1||f__Azospirillaceae--8||f__Bacillaceae--1||f__Beijerinckiaceae--17||f__Brevibacillaceae--1||f__Bryobacteraceae--1||f__Burkholderiaceae--99||f__Caulobacteraceae--36||f__Chromobacteriaceae--3||f__Competibacteraceae--1||f__DRWO01--1||f__Deinococcaceae--5||f__Desulfobacteraceae--1||f__Desulfobulbaceae--2||f__Desulfococcaceae--1||f__Desulfohalobiaceae--6||f__Desulfosarcinaceae--3||f__Desulfurivibrionaceae--4||f__Devosiaceae--23||f__Dongiaceae--4||f__Elsteraceae--6||f__Enterobacteriaceae--3||f__Fimbriimonadaceae--1||f__GCA-2753255--1||f__GWC2-71-9--2||f__Gemmataceae--5||f__Gemmatimonadaceae--10||f__Geobacteraceae--1||f__Geodermatophilaceae--7||f__Haloferacaceae--1||f__Halomonadaceae--22||f__Halorhodospiraceae--5||f__Holophagaceae--1||f__Hydrogenobaculaceae--1||f__J004--1||f__JACRGQ01--1||f__JAFLCR01--1||f__Kineosporiaceae--16||f__LZORAL124-64-63--1||f__Lachnospiraceae--9||f__Magnetaquicoccaceae--1||f__Magnetospirillaceae--8||f__Methanoculleaceae--1||f__Methylomonadaceae--4||f__Micavibrionaceae--1||f__Micromonosporaceae--3||f__Micropepsaceae--1||f__Myxococcaceae--5||f__Natrialbaceae--2||f__Nocardioidaceae--6||f__Oleiphilaceae--2||f__Oscillospiraceae--2||f__Paenibacillaceae--3||f__Polyangiaceae--3||f__Pseudomonadaceae--20||f__RBG-16-71-46--2||f__Rhizobiaceae--19||f__Rhodanobacteraceae--2||f__Rhodobacteraceae--17||f__Rhodocyclaceae--4||f__Rhodospirillaceae--1||f__Rhodovibrionaceae--34||f__Ruminococcaceae--1||f__SG8-4--1||f__Salinisphaeraceae--2||f__Sedimenticolaceae--1||f__Selenomonadaceae--3||f__Sneathiellaceae--2||f__Sphingomonadaceae--9||f__Stappiaceae--2||f__Steroidobacteraceae--2||f__Thalassospiraceae--1||f__Thermovirgaceae--1||f__Thioalkalivibrionaceae--2||f__Thiohalomonadaceae--1||f__UBA10988--1||f__UBA1268--59||f__UBA2241--1||f__UBA2386--5||f__UBA2966--1||f__UBA6663--25||f__UBA9464--1||f__VGJW01--1||f__W3P20-009--1||f__Xanthobacteraceae--3||f__Xanthomonadaceae--10||f__Zavarziniaceae--1:capture_genus_counter=g__13-2-20CM-66-19--1||g__Achromobacter--2||g__Actinoplanes--3||g__Aeromonas--1||g__Afipia--1||g__Alicycliphilus--1||g__Allorhizobium--2||g__Alpha-05--1||g__Anaerocolumna--1||g__Aquabacterium--2||g__Archangium_A--2||g__Aurantimonas--1||g__Aureimonas--4||g__Azonexus--1||g__Azospirillum--7||g__Bog-752--1||g__Bosea--12||g__Bradyrhizobium--2||g__Butyrivibrio--3||g__CAINDZ01--1||g__CAIWAH01--1||g__CAIXRL01--2||g__CAJANL01--2||g__CFH-S0501--1||g__CLL3-39--1||g__Caballeronia--1||g__Caulobacter--2||g__Chromohalobacter--8||g__Cohnella--2||g__Cucumibacter--2||g__DRKI01--2||g__DRWO01--1||g__DSM-9736--1||g__DSYU01--1||g__Deinococcus--5||g__Desulfatitalea--3||g__Desulfobacter--1||g__Desulfohalobium--6||g__Devosia--5||g__Devosia_A--13||g__Donghicola--1||g__Dongia--4||g__ER4--2||g__Elstera--6||g__Erythrobacter--3||g__Eubacterium_F--1||g__F1-20-MAGs016--59||g__Frateuria_B--2||g__GCA-2753255--1||g__Ga0077553--1||g__Gemmata--5||g__Gemmatimonas--1||g__Geodermatophilus--7||g__Geothrix--1||g__Gulbenkiania--1||g__Haloferax--1||g__Halomonas--3||g__Halomonas_E--3||g__Herbaspirillum--2||g__Hydrogenobaculum--1||g__Hydrogenophaga--3||g__Ideonella--2||g__J004--1||g__JAABTE01--1||g__JAAYXG01--1||g__JABFSM01--1||g__JABILA01--1||g__JABSRN01--1||g__JACRGR01--1||g__JADJOM01--1||g__JAFDWR01--1||g__JAFGGE01--2||g__JAFLCR01--1||g__Jannaschia--5||g__Janthinobacterium--1||g__Jiella--1||g__KZCA124--1||g__Kineothrix--2||g__Kosakonia--2||g__Kushneria--3||g__MR-S7--1||g__MT2928--2||g__Magnetaquicoccus--1||g__Magnetospirillum--1||g__Marinobacter--2||g__Marmoricola--4||g__Melittangium--1||g__Metabacillus--1||g__Methanoculleus--1||g__Methylobacter_A--1||g__Methylobacterium--1||g__Methyloglobulus--3||g__Microvirga--4||g__Myxococcus--2||g__Natrinema--1||g__Nocardioides--2||g__Novosphingobium--2||g__PLanc-01--1||g__Palsa-881--34||g__Pantoea--1||g__Paraburkholderia--2||g__Paracoccus--1||g__Pararhizobium--4||g__Pelagibacterium--3||g__Phaeospirillum--5||g__Pseudoduganella--1||g__Pseudomonas_B--1||g__Pseudomonas_E--18||g__Pseudomonas_F--1||g__Pseudorhizobium--1||g__Pseudoxanthomonas_A--5||g__Quinella--3||g__R-H-3--16||g__RGIG8607--1||g__Rhizobacter--1||g__Rhizobium--5||g__Rhizomicrobium--1||g__Rhodobacter--1||g__Rhodoferax--77||g__Rhodovarius--1||g__Rhodovibrio--34||g__Rhodovulum--1||g__Roseibium--1||g__Roseobacter--1||g__Rubrivivax--1||g__Ruminiclostridium_E--1||g__SCN-70-22--9||g__SKYL01--5||g__SLIM01--1||g__SSSZ01--1||g__SYFR01--2||g__Saccharibacillus--1||g__Salinicola--5||g__Salinisphaera--2||g__Salipiger--2||g__Sinorhizobium--1||g__Skermanella--1||g__Sneathiella--2||g__Sphaerotilus--1||g__Sphingobium--2||g__Sphingomonas--2||g__Stappia--1||g__Stenotrophomonas--5||g__Sulfurivermis--1||g__Thalassobius--2||g__Thalassospira--1||g__Thauera--1||g__Thauera_A--1||g__Thioalkalivibrio--2||g__UBA10988--1||g__UBA1573--1||g__UBA2252--1||g__UBA2262--3||g__UBA2383--1||g__UBA2386--5||g__UBA3282--1||g__UBA5123--1||g__UBA6663--25||g__VGJY01--1||g__Variovorax--1||g__Vogesella--2||g__W3P20-009--1||g__Zavarzinia--1:capture_order_counter=o__Acetobacterales--1||o__Actinomycetales--16||o__Anaerolineales--26||o__Aquificales--1||o__Azospirillales--8||o__Bacillales--1||o__Bacteroidales--1||o__Brevibacillales--1||o__Bryobacterales--1||o__Burkholderiales--106||o__Calditrichales--1||o__Caulobacterales--36||o__Chromatiales--1||o__Competibacterales--1||o__DRWO01--1||o__Deinococcales--5||o__Desulfobacterales--5||o__Desulfobulbales--6||o__Desulfovibrionales--6||o__Dongiales--4||o__Ectothiorhodospirales--2||o__Elsterales--6||o__Enterobacterales--4||o__Fimbriimonadales--1||o__Gemmatales--5||o__Gemmatimonadales--12||o__Geobacterales--1||o__Halobacteriales--3||o__Holophagales--1||o__JACRGQ01--1||o__Kiloniellales--34||o__LZORAL124-64-63--1||o__Lachnospirales--9||o__Magnetococcales--1||o__Methanomicrobiales--1||o__Methylococcales--4||o__Micavibrionales--1||o__Micropepsales--1||o__Mycobacteriales--10||o__Myxococcales--5||o__Nevskiales--2||o__Nitrococcales--5||o__Oscillospirales--3||o__Paenibacillales--3||o__Pedosphaerales--1||o__Pirellulales--59||o__Polyangiales--3||o__Propionibacteriales--6||o__Pseudomonadales--44||o__RBG-16-71-46--2||o__Rhizobiales--64||o__Rhodobacterales--17||o__Rhodospirillales--10||o__Rickettsiales--1||o__S15B-MN24--1||o__SAR324--1||o__Sedimentisphaerales--3||o__Selenomonadales--3||o__Sneathiellales--2||o__Sphingomonadales--9||o__Steroidobacterales--2||o__Synergistales--1||o__Thiohalomonadales--1||o__UBA10988--1||o__UBA2241--1||o__UBA2386--5||o__UBA2966--1||o__Xanthomonadales--12||o__Zavarziniales--1:capture_phylum_counter=p__Acidobacteriota--2||p__Actinobacteriota--33||p__Aquificota--1||p__Armatimonadota--2||p__Bacteroidota--1||p__Calditrichota--1||p__Chloroflexota--26||p__Cyanobacteria--1||p__Deinococcota--5||p__Desulfobacterota--12||p__Desulfobacterota_I--6||p__Eisenbacteria--2||p__Firmicutes--5||p__Firmicutes_A--12||p__Firmicutes_C--3||p__Gemmatimonadota--12||p__Halobacteriota--4||p__Krumholzibacteriota--1||p__Myxococcota--8||p__Nitrospinota--1||p__Planctomycetota--72||p__Proteobacteria--381||p__SAR324--1||p__Synergistota--2||p__Verrucomicrobiota--1:capture_species_counter=s__13-2-20CM-66-19 sp003156695--1||s__Achromobacter sp014170335--1||s__Achromobacter xylosoxidans_C--1||s__Actinoplanes azureus--2||s__Actinoplanes siamensis--1||s__Aeromonas sobria--1||s__Afipia clevelandensis--1||s__Alicycliphilus sp018240995--1||s__Allorhizobium glycinendophyticum--1||s__Allorhizobium sp003501385--1||s__Alpha-05 sp003246625--1||s__Anaerocolumna sp000702945--1||s__Aquabacterium sp002339015--1||s__Aquabacterium sp004322345--1||s__Archangium_A sp903905455--2||s__Aurantimonas coralicida_A--1||s__Aureimonas sp001423245--4||s__Azonexus sp011391255--1||s__Azospirillum brasilense_B--1||s__Azospirillum humicireducens--5||s__Azospirillum rugosum--1||s__Bog-752 sp003132645--1||s__Bosea sp001556125--5||s__Bosea sp016428755--1||s__Bosea sp900113835--3||s__Bosea vaviloviae_B--3||s__Bradyrhizobium sp001590795--1||s__Bradyrhizobium sp001908185--1||s__Butyrivibrio sp900116875--3||s__CAINDZ01 sp903859215--1||s__CAIWAH01 sp903910585--1||s__CAIXRL01 sp016710095--2||s__CAJANL01 sp903941105--2||s__CFH-S0501 sp004521915--1||s__CLL3-39 sp012070395--1||s__Caballeronia arvi--1||s__Caulobacter segnis--2||s__Chromohalobacter canadensis--8||s__Cohnella lupini--1||s__Cohnella sp004801405--1||s__Cucumibacter marinus--2||s__DRKI01 sp015484845--2||s__DRWO01 sp011375965--1||s__DSM-9736 sp900187405--1||s__DSYU01 sp011367365--1||s__Deinococcus radiodurans--5||s__Desulfatitalea sp002402905--2||s__Desulfatitalea tepidiphila--1||s__Desulfobacter sp003538835--1||s__Desulfohalobium retbaense--6||s__Devosia ginsengisoli--1||s__Devosia sp001426345--1||s__Devosia sp014860165--1||s__Devosia sp017307565--2||s__Devosia_A sp001899075--5||s__Devosia_A sp001899085--4||s__Devosia_A sp014873135--3||s__Devosia_A sp015657675--1||s__Donghicola eburneus--1||s__Dongia sp016794165--4||s__ER4 sp015068395--2||s__Elstera cyanobacteriorum--6||s__Erythrobacter sp002842735--3||s__Eubacterium_F sp910589665--1||s__F1-20-MAGs016 sp018970785--59||s__Frateuria_B defendens--2||s__GCA-2753255 sp002753255--1||s__Ga0077553 sp016871155--1||s__Gemmata massiliana--5||s__Gemmatimonas sp013004105--1||s__Geodermatophilus saharensis--7||s__Geothrix sp903840385--1||s__Gulbenkiania mobilis--1||s__Haloferax sp009674625--1||s__Halomonas kenyensis--1||s__Halomonas piezotolerans--1||s__Halomonas sulfidaeris--1||s__Halomonas_E taeanensis_B--3||s__Herbaspirillum hiltneri--1||s__Herbaspirillum sp000577615--1||s__Hydrogenobaculum sp000020785--1||s__Hydrogenophaga sp013823505--3||s__Ideonella sp017302485--2||s__J004 sp003696775--1||s__JAABTE01 sp011390035--1||s__JAAYXG01 sp012516015--1||s__JABFSM01 sp902826755--1||s__JABILA01 sp018654745--1||s__JABSRN01 sp013214025--1||s__JACRGR01 sp016212275--1||s__JADJOM01 sp016713435--1||s__JAFDWR01 sp018268355--1||s__JAFGGE01 sp016930745--2||s__JAFLCR01 sp017302755--1||s__Jannaschia marina--3||s__Jannaschia seohaensis--1||s__Jannaschia seosinensis--1||s__Janthinobacterium sp014200675--1||s__Jiella sp002700095--1||s__KZCA124 sp017357405--1||s__Kineothrix alysoides--1||s__Kineothrix sp910586275--1||s__Kosakonia sacchari_B--1||s__Kosakonia sp002886105--1||s__Kushneria marisflavi--1||s__Kushneria sinocarnis--2||s__MR-S7 sp000400995--1||s__MT2928 sp015679265--2||s__Magnetaquicoccus sp002753095--1||s__Magnetospirillum sp014379805--1||s__Marinobacter sp000686085--1||s__Marinobacter zhanjiangensis--1||s__Marmoricola mangrovicus--4||s__Melittangium boletus--1||s__Metabacillus sp017497975--1||s__Methanoculleus sp002506585--1||s__Methylobacter_A tundripaludum_A--1||s__Methylobacterium ajmalii--1||s__Methyloglobulus morosus--3||s__Microvirga pakistanensis--1||s__Microvirga sp018069605--3||s__Myxococcus macrosporus--2||s__Natrinema salaciae--1||s__Nocardioides lianchengensis--2||s__Novosphingobium sp903911985--1||s__Novosphingobium subterraneum--1||s__PLanc-01 sp002327785--1||s__Palsa-881 sp018241335--34||s__Pantoea endophytica--1||s__Paraburkholderia bannensis_A--1||s__Paraburkholderia sp004197395--1||s__Paracoccus hibiscisoli--1||s__Pararhizobium herbae--2||s__Pararhizobium sp900111275--1||s__Pararhizobium sp900467185--1||s__Pelagibacterium sp003390885--3||s__Phaeospirillum magneticum--1||s__Phaeospirillum sp903853455--4||s__Pseudoduganella plicata--1||s__Pseudomonas_B psychrotolerans_C--1||s__Pseudomonas_E coleopterorum--1||s__Pseudomonas_E daroniae--1||s__Pseudomonas_E fluorescens_AM--3||s__Pseudomonas_E graminis--1||s__Pseudomonas_E palleroniana--1||s__Pseudomonas_E putida_U--6||s__Pseudomonas_E saponiphila--1||s__Pseudomonas_E sp900187515--2||s__Pseudomonas_E straminea--1||s__Pseudomonas_E syringae_M--1||s__Pseudomonas_F sp000949385--1||s__Pseudorhizobium flavum--1||s__Pseudoxanthomonas_A sp014851805--1||s__Pseudoxanthomonas_A sp900104255--4||s__Quinella sp905233325--3||s__R-H-3 sp002198655--16||s__RGIG8607 sp910588535--1||s__Rhizobacter sp900142965--1||s__Rhizobium chutanense--1||s__Rhizobium ecuadorense--1||s__Rhizobium ruizarguesonis--1||s__Rhizobium sp000282035--1||s__Rhizobium sp017948245--1||s__Rhizomicrobium sp018241025--1||s__Rhodobacter capsulatus_C--1||s__Rhodoferax sp006974105--1||s__Rhodoferax sp018619435--75||s__Rhodoferax sp903930255--1||s__Rhodovarius sp014376425--1||s__Rhodovibrio salinarum--34||s__Rhodovulum strictum--1||s__Roseibium sp002237595--1||s__Roseobacter denitrificans--1||s__Rubrivivax sp903938815--1||s__Ruminiclostridium_E sp017550775--1||s__SCN-70-22 sp016794835--9||s__SKYL01 sp007121755--5||s__SLIM01 sp011390365--1||s__SSSZ01 sp009469675--1||s__SYFR01 sp005800325--2||s__Saccharibacillus alkalitolerans--1||s__Salinicola halophyticus--2||s__Salinicola lusitanus--3||s__Salinisphaera shabanensis--1||s__Salinisphaera sp003177035--1||s__Salipiger marinus--1||s__Salipiger sp002300555--1||s__Sinorhizobium sojae--1||s__Skermanella aerolata--1||s__Sneathiella limimaris--2||s__Sphaerotilus sp013294065--1||s__Sphingobium sp013375555--1||s__Sphingobium subterraneum--1||s__Sphingomonas sp001421355--1||s__Sphingomonas sp014193845--1||s__Stappia sp002722295--1||s__Stenotrophomonas humi--4||s__Stenotrophomonas sp002329155--1||s__Sulfurivermis sp002840095--1||s__Thalassobius autumnalis--2||s__Thalassospira sp001907695--1||s__Thauera sp018240585--1||s__Thauera_A nasutitermitis--1||s__Thioalkalivibrio halophilus--1||s__Thioalkalivibrio sp000377785--1||s__UBA10988 sp016235455--1||s__UBA1573 sp003245575--1||s__UBA2252 sp002382605--1||s__UBA2262 sp002347185--3||s__UBA2383 sp002343485--1||s__UBA2386 sp005776475--5||s__UBA3282 sp014804615--1||s__UBA5123 sp002414225--1||s__UBA6663 sp002455335--25||s__VGJY01 sp016867235--1||s__Variovorax sp001984055--1||s__Vogesella indigofera--2||s__W3P20-009 sp900766825--1||s__Zavarzinia sp003590945--1:evalue_avg=2.2933334443918167e-34:evalue_max=3.45e-32:evalue_min=3.82e-88:evalue_std=2.7409105181224475e-33:evalue_sum=6.581866985404514e-32:gapopen_avg=0.17770034843205576:gapopen_max=3.0:gapopen_min=0.0:gapopen_std=0.5015266282522116:gapopen_sum=51.0:gtdb_class_counter=c__Alphaproteobacteria--12:gtdb_domain_counter=d__Bacteria--12:gtdb_family_counter=f__Devosiaceae--9||f__Rhizobiaceae--1||f__Rhodobacteraceae--2:gtdb_genus_counter=g__Devosia--3||g__Devosia_A--4||g__GCA-2401155--1||g__Pelagibacterium--2||g__Roseicyclus--2:gtdb_order_counter=o__Rhizobiales--10||o__Rhodobacterales--2:gtdb_phylum_counter=p__Proteobacteria--12:gtdb_species_counter=s__Devosia epidermidihirudinis--1||s__Devosia sp001899045--1||s__Devosia sp014837245--1||s__Devosia_A nanyangense--1||s__Devosia_A sp001899065--1||s__Devosia_A sp001899075--1||s__Devosia_A sp004144345--1||s__GCA-2401155 sp002401155--1||s__Pelagibacterium lacus--1||s__Pelagibacterium lentulum--1||s__Roseicyclus sp000013565--1||s__Roseicyclus sp001650845--1:heptad_counter=MCP-24H--1||MCP-34H--1||MCP-36H--605:lbd_counter=:lca_tree=c__Alphaproteobacteria:length_avg=132.37630662020905:length_max=186.0:length_min=92.0:length_std=23.01970567249531:length_sum=37992.0:mismatch_avg=21.28919860627178:mismatch_max=50.0:mismatch_min=0.0:mismatch_std=10.774710827278223:mismatch_sum=6110.0:name=N651586:qcovhsp_avg=99.26759581881534:qcovhsp_max=100.0:qcovhsp_min=95.1:qcovhsp_std=1.11403732645621:qcovhsp_sum=28489.800000000003:qend_avg=132.81881533101046:qend_max=179.0:qend_min=92.0:qend_std=22.833892304039875:qend_sum=38119.0:qstart_avg=1.5993031358885017:qstart_max=5.0:qstart_min=1.0:qstart_std=1.0756683734987176:qstart_sum=459.0:ref_name_counter=GB_GCA_001899065.1_protein.faa_MKUZ01000024.1_189@PF00015_full_PFAM.591.786--1||GB_GCA_001899065.1_protein.faa_MKUZ01000031.1_268@PF00015_full_PFAM.430.618--39||GB_GCA_001899065.1_protein.faa_MKUZ01000031.1_270@PF00015_full_PFAM.600.781--118||GB_GCA_001899075.1_protein.faa_MKVA01000002.1_140@PF00015_full_PFAM.599.799--18||GB_GCA_004144345.1_protein.faa_SEEL01000030.1_26@PF00015_full_PFAM.568.752--5||GB_GCA_004144345.1_protein.faa_SEEL01000048.1_25@PF00015_full_PFAM.591.793--2||GB_GCA_004144345.1_protein.faa_SEEL01000053.1_13@PF00015_full_PFAM.443.626--2||GB_GCA_004297125.1_protein.faa_SCVD01000023.1_56@PF00015_full_PFAM.407.581--1||GB_GCA_014860165.1_protein.faa_JACZKG010000008.1_77@PF00015_full_PFAM.590.779--1||GB_GCA_015657675.1_protein.faa_JACDQI010000007.1_2@PF00015_full_PFAM.1.143--2||GB_GCA_015657675.1_protein.faa_JACDQI010000222.1_1@PF00015_full_PFAM.74.295--1||GB_GCA_016213505.1_protein.faa_JACRAF010000031.1_6@PF00015_full_PFAM.566.766--11||GB_GCA_016213505.1_protein.faa_JACRAF010000042.1_5@PF00015_full_PFAM.596.790--16||GB_GCA_017794705.1_protein.faa_CP051235.1_3049@PF00015_full_PFAM.530.711--1||GB_GCA_903842455.1_protein.faa_CAIMLX010000052.1_17@PF00015_full_PFAM.423.608--1||GB_GCA_903842455.1_protein.faa_CAIMLX010000267.1_26@PF00015_full_PFAM.600.787--1||RS_GCF_000970455.1_protein.faa_NZ_LAJG01000014.1_848@PF00015_full_PFAM.357.542--1||RS_GCF_001402915.1_protein.faa_NZ_CP012945.1_1842@PF00015_full_PFAM.448.633--1||RS_GCF_001425235.1_protein.faa_NZ_LMEA01000013.1_351@PF00015_full_PFAM.455.638--30||RS_GCF_002846335.1_protein.faa_NZ_PJMQ01000001.1_524@PF00015_full_PFAM.314.502--1||RS_GCF_003337555.1_protein.faa_NZ_QPJK01000001.1_298@PF00015_full_PFAM.315.493--1||RS_GCF_014873135.1_protein.faa_NZ_JADBCR010000002.1_811@PF00015_full_PFAM.591.777--1||RS_GCF_014873135.1_protein.faa_NZ_JADBCR010000002.1_819@PF00015_full_PFAM.446.636--24||RS_GCF_016411825.1_protein.faa_NZ_JAEKMH010000004.1_128@PF00015_full_PFAM.560.744--3||RS_GCF_016411825.1_protein.faa_NZ_JAEKMH010000004.1_131@PF00015_full_PFAM.455.638--1||RS_GCF_016698645.1_protein.faa_NZ_CP068047.1_340@PF00015_full_PFAM.590.777--2||RS_GCF_017599385.1_protein.faa_NZ_JAGFPK010000002.1_185@PF00015_full_PFAM.394.575--1||RS_GCF_900631955.1_protein.faa_NZ_UZWD01000025.1_188@PF00015_full_PFAM.565.753--1:scovhsp_avg=71.13449477351917:scovhsp_max=92.6:scovhsp_min=50.0:scovhsp_std=12.092346955872394:scovhsp_sum=20415.6:send_avg=146.35191637630663:send_max=183.0:send_min=97.0:send_std=21.930712287099936:send_sum=42003.0:sstart_avg=15.153310104529616:sstart_max=71.0:sstart_min=2.0:sstart_std=16.767773615238564:sstart_sum=4349.0],53579171-47b5-4680-8b52-58682f8bf8f9_1@MCPsignal.5.38:5e-09[&&NHX:Sample=rhizpot1:Type=capture:capture_class=c__Alphaproteobacteria:capture_domain=d__Bacteria:capture_family=f__Rhodobacteraceae:capture_genus=g__Thalassobius:capture_order=o__Rhodobacterales:capture_phylum=p__Proteobacteria:capture_species=s__Thalassobius mangrovi:heptad=MCP-34H])0:6.494e-06[&&NHX:Sample_counter=rhizpot1--40||rhizpot2--6||rhizpot3--29||rhiztom1--176||rhiztom2--215||rhiztom3--130:Type_counter=GTDB--12||capture--596:besthit_avg=84.19128919860627:besthit_max=100.0:besthit_min=59.4:besthit_std=7.122270848433761:besthit_sum=24162.9:bitscore_avg=185.68641114982577:bitscore_max=256.0:bitscore_min=112.0:bitscore_std=29.1950144826399:bitscore_sum=53292.0:capture_class_counter=c__Acidobacteriae--1||c__Actinomycetia--32||c__Alphaproteobacteria--197||c__Anaerolineae--26||c__Aquificae--1||c__Bacilli--5||c__Bacteroidia--1||c__Calditrichia--1||c__Clostridia--12||c__DRWO01--1||c__Deinococci--5||c__Desulfobacteria--5||c__Desulfobulbia--6||c__Desulfovibrionia--6||c__Desulfuromonadia--1||c__Fimbriimonadia--1||c__Gammaproteobacteria--184||c__Gemmatimonadetes--12||c__Halobacteria--3||c__Holophagae--1||c__Krumholzibacteria--1||c__Magnetococcia--1||c__Methanomicrobia--1||c__Myxococcia--5||c__Negativicutes--3||c__Phycisphaerae--3||c__Planctomycetia--64||c__Polyangia--3||c__RBG-16-71-46--2||c__SAR324--1||c__Sericytochromatia--1||c__Synergistia--1||c__Thermoleophilia--1||c__UBA10988--1||c__UBA1135--5||c__UBA7883--1||c__Verrucomicrobiae--1:capture_domain_counter=d__Archaea--4||d__Bacteria--592:capture_family_counter=f__Acetobacteraceae--1||f__Aeromonadaceae--1||f__Anaerohalosphaeraceae--2||f__Anaerolineaceae--1||f__Azospirillaceae--8||f__Bacillaceae--1||f__Beijerinckiaceae--17||f__Brevibacillaceae--1||f__Bryobacteraceae--1||f__Burkholderiaceae--99||f__Caulobacteraceae--36||f__Chromobacteriaceae--3||f__Competibacteraceae--1||f__DRWO01--1||f__Deinococcaceae--5||f__Desulfobacteraceae--1||f__Desulfobulbaceae--2||f__Desulfococcaceae--1||f__Desulfohalobiaceae--6||f__Desulfosarcinaceae--3||f__Desulfurivibrionaceae--4||f__Devosiaceae--23||f__Dongiaceae--4||f__Elsteraceae--6||f__Enterobacteriaceae--3||f__Fimbriimonadaceae--1||f__GCA-2753255--1||f__GWC2-71-9--2||f__Gemmataceae--5||f__Gemmatimonadaceae--10||f__Geobacteraceae--1||f__Geodermatophilaceae--7||f__Haloferacaceae--1||f__Halomonadaceae--22||f__Halorhodospiraceae--5||f__Holophagaceae--1||f__Hydrogenobaculaceae--1||f__J004--1||f__JACRGQ01--1||f__JAFLCR01--1||f__Kineosporiaceae--16||f__LZORAL124-64-63--1||f__Lachnospiraceae--9||f__Magnetaquicoccaceae--1||f__Magnetospirillaceae--8||f__Methanoculleaceae--1||f__Methylomonadaceae--4||f__Micavibrionaceae--1||f__Micromonosporaceae--3||f__Micropepsaceae--1||f__Myxococcaceae--5||f__Natrialbaceae--2||f__Nocardioidaceae--6||f__Oleiphilaceae--2||f__Oscillospiraceae--2||f__Paenibacillaceae--3||f__Polyangiaceae--3||f__Pseudomonadaceae--20||f__RBG-16-71-46--2||f__Rhizobiaceae--19||f__Rhodanobacteraceae--2||f__Rhodobacteraceae--18||f__Rhodocyclaceae--4||f__Rhodospirillaceae--1||f__Rhodovibrionaceae--34||f__Ruminococcaceae--1||f__SG8-4--1||f__Salinisphaeraceae--2||f__Sedimenticolaceae--1||f__Selenomonadaceae--3||f__Sneathiellaceae--2||f__Sphingomonadaceae--9||f__Stappiaceae--2||f__Steroidobacteraceae--2||f__Thalassospiraceae--1||f__Thermovirgaceae--1||f__Thioalkalivibrionaceae--2||f__Thiohalomonadaceae--1||f__UBA10988--1||f__UBA1268--59||f__UBA2241--1||f__UBA2386--5||f__UBA2966--1||f__UBA6663--25||f__UBA9464--1||f__VGJW01--1||f__W3P20-009--1||f__Xanthobacteraceae--3||f__Xanthomonadaceae--10||f__Zavarziniaceae--1:capture_genus_counter=g__13-2-20CM-66-19--1||g__Achromobacter--2||g__Actinoplanes--3||g__Aeromonas--1||g__Afipia--1||g__Alicycliphilus--1||g__Allorhizobium--2||g__Alpha-05--1||g__Anaerocolumna--1||g__Aquabacterium--2||g__Archangium_A--2||g__Aurantimonas--1||g__Aureimonas--4||g__Azonexus--1||g__Azospirillum--7||g__Bog-752--1||g__Bosea--12||g__Bradyrhizobium--2||g__Butyrivibrio--3||g__CAINDZ01--1||g__CAIWAH01--1||g__CAIXRL01--2||g__CAJANL01--2||g__CFH-S0501--1||g__CLL3-39--1||g__Caballeronia--1||g__Caulobacter--2||g__Chromohalobacter--8||g__Cohnella--2||g__Cucumibacter--2||g__DRKI01--2||g__DRWO01--1||g__DSM-9736--1||g__DSYU01--1||g__Deinococcus--5||g__Desulfatitalea--3||g__Desulfobacter--1||g__Desulfohalobium--6||g__Devosia--5||g__Devosia_A--13||g__Donghicola--1||g__Dongia--4||g__ER4--2||g__Elstera--6||g__Erythrobacter--3||g__Eubacterium_F--1||g__F1-20-MAGs016--59||g__Frateuria_B--2||g__GCA-2753255--1||g__Ga0077553--1||g__Gemmata--5||g__Gemmatimonas--1||g__Geodermatophilus--7||g__Geothrix--1||g__Gulbenkiania--1||g__Haloferax--1||g__Halomonas--3||g__Halomonas_E--3||g__Herbaspirillum--2||g__Hydrogenobaculum--1||g__Hydrogenophaga--3||g__Ideonella--2||g__J004--1||g__JAABTE01--1||g__JAAYXG01--1||g__JABFSM01--1||g__JABILA01--1||g__JABSRN01--1||g__JACRGR01--1||g__JADJOM01--1||g__JAFDWR01--1||g__JAFGGE01--2||g__JAFLCR01--1||g__Jannaschia--5||g__Janthinobacterium--1||g__Jiella--1||g__KZCA124--1||g__Kineothrix--2||g__Kosakonia--2||g__Kushneria--3||g__MR-S7--1||g__MT2928--2||g__Magnetaquicoccus--1||g__Magnetospirillum--1||g__Marinobacter--2||g__Marmoricola--4||g__Melittangium--1||g__Metabacillus--1||g__Methanoculleus--1||g__Methylobacter_A--1||g__Methylobacterium--1||g__Methyloglobulus--3||g__Microvirga--4||g__Myxococcus--2||g__Natrinema--1||g__Nocardioides--2||g__Novosphingobium--2||g__PLanc-01--1||g__Palsa-881--34||g__Pantoea--1||g__Paraburkholderia--2||g__Paracoccus--1||g__Pararhizobium--4||g__Pelagibacterium--3||g__Phaeospirillum--5||g__Pseudoduganella--1||g__Pseudomonas_B--1||g__Pseudomonas_E--18||g__Pseudomonas_F--1||g__Pseudorhizobium--1||g__Pseudoxanthomonas_A--5||g__Quinella--3||g__R-H-3--16||g__RGIG8607--1||g__Rhizobacter--1||g__Rhizobium--5||g__Rhizomicrobium--1||g__Rhodobacter--1||g__Rhodoferax--77||g__Rhodovarius--1||g__Rhodovibrio--34||g__Rhodovulum--1||g__Roseibium--1||g__Roseobacter--1||g__Rubrivivax--1||g__Ruminiclostridium_E--1||g__SCN-70-22--9||g__SKYL01--5||g__SLIM01--1||g__SSSZ01--1||g__SYFR01--2||g__Saccharibacillus--1||g__Salinicola--5||g__Salinisphaera--2||g__Salipiger--2||g__Sinorhizobium--1||g__Skermanella--1||g__Sneathiella--2||g__Sphaerotilus--1||g__Sphingobium--2||g__Sphingomonas--2||g__Stappia--1||g__Stenotrophomonas--5||g__Sulfurivermis--1||g__Thalassobius--3||g__Thalassospira--1||g__Thauera--1||g__Thauera_A--1||g__Thioalkalivibrio--2||g__UBA10988--1||g__UBA1573--1||g__UBA2252--1||g__UBA2262--3||g__UBA2383--1||g__UBA2386--5||g__UBA3282--1||g__UBA5123--1||g__UBA6663--25||g__VGJY01--1||g__Variovorax--1||g__Vogesella--2||g__W3P20-009--1||g__Zavarzinia--1:capture_order_counter=o__Acetobacterales--1||o__Actinomycetales--16||o__Anaerolineales--26||o__Aquificales--1||o__Azospirillales--8||o__Bacillales--1||o__Bacteroidales--1||o__Brevibacillales--1||o__Bryobacterales--1||o__Burkholderiales--106||o__Calditrichales--1||o__Caulobacterales--36||o__Chromatiales--1||o__Competibacterales--1||o__DRWO01--1||o__Deinococcales--5||o__Desulfobacterales--5||o__Desulfobulbales--6||o__Desulfovibrionales--6||o__Dongiales--4||o__Ectothiorhodospirales--2||o__Elsterales--6||o__Enterobacterales--4||o__Fimbriimonadales--1||o__Gemmatales--5||o__Gemmatimonadales--12||o__Geobacterales--1||o__Halobacteriales--3||o__Holophagales--1||o__JACRGQ01--1||o__Kiloniellales--34||o__LZORAL124-64-63--1||o__Lachnospirales--9||o__Magnetococcales--1||o__Methanomicrobiales--1||o__Methylococcales--4||o__Micavibrionales--1||o__Micropepsales--1||o__Mycobacteriales--10||o__Myxococcales--5||o__Nevskiales--2||o__Nitrococcales--5||o__Oscillospirales--3||o__Paenibacillales--3||o__Pedosphaerales--1||o__Pirellulales--59||o__Polyangiales--3||o__Propionibacteriales--6||o__Pseudomonadales--44||o__RBG-16-71-46--2||o__Rhizobiales--64||o__Rhodobacterales--18||o__Rhodospirillales--10||o__Rickettsiales--1||o__S15B-MN24--1||o__SAR324--1||o__Sedimentisphaerales--3||o__Selenomonadales--3||o__Sneathiellales--2||o__Sphingomonadales--9||o__Steroidobacterales--2||o__Synergistales--1||o__Thiohalomonadales--1||o__UBA10988--1||o__UBA2241--1||o__UBA2386--5||o__UBA2966--1||o__Xanthomonadales--12||o__Zavarziniales--1:capture_phylum_counter=p__Acidobacteriota--2||p__Actinobacteriota--33||p__Aquificota--1||p__Armatimonadota--2||p__Bacteroidota--1||p__Calditrichota--1||p__Chloroflexota--26||p__Cyanobacteria--1||p__Deinococcota--5||p__Desulfobacterota--12||p__Desulfobacterota_I--6||p__Eisenbacteria--2||p__Firmicutes--5||p__Firmicutes_A--12||p__Firmicutes_C--3||p__Gemmatimonadota--12||p__Halobacteriota--4||p__Krumholzibacteriota--1||p__Myxococcota--8||p__Nitrospinota--1||p__Planctomycetota--72||p__Proteobacteria--382||p__SAR324--1||p__Synergistota--2||p__Verrucomicrobiota--1:capture_species_counter=s__13-2-20CM-66-19 sp003156695--1||s__Achromobacter sp014170335--1||s__Achromobacter xylosoxidans_C--1||s__Actinoplanes azureus--2||s__Actinoplanes siamensis--1||s__Aeromonas sobria--1||s__Afipia clevelandensis--1||s__Alicycliphilus sp018240995--1||s__Allorhizobium glycinendophyticum--1||s__Allorhizobium sp003501385--1||s__Alpha-05 sp003246625--1||s__Anaerocolumna sp000702945--1||s__Aquabacterium sp002339015--1||s__Aquabacterium sp004322345--1||s__Archangium_A sp903905455--2||s__Aurantimonas coralicida_A--1||s__Aureimonas sp001423245--4||s__Azonexus sp011391255--1||s__Azospirillum brasilense_B--1||s__Azospirillum humicireducens--5||s__Azospirillum rugosum--1||s__Bog-752 sp003132645--1||s__Bosea sp001556125--5||s__Bosea sp016428755--1||s__Bosea sp900113835--3||s__Bosea vaviloviae_B--3||s__Bradyrhizobium sp001590795--1||s__Bradyrhizobium sp001908185--1||s__Butyrivibrio sp900116875--3||s__CAINDZ01 sp903859215--1||s__CAIWAH01 sp903910585--1||s__CAIXRL01 sp016710095--2||s__CAJANL01 sp903941105--2||s__CFH-S0501 sp004521915--1||s__CLL3-39 sp012070395--1||s__Caballeronia arvi--1||s__Caulobacter segnis--2||s__Chromohalobacter canadensis--8||s__Cohnella lupini--1||s__Cohnella sp004801405--1||s__Cucumibacter marinus--2||s__DRKI01 sp015484845--2||s__DRWO01 sp011375965--1||s__DSM-9736 sp900187405--1||s__DSYU01 sp011367365--1||s__Deinococcus radiodurans--5||s__Desulfatitalea sp002402905--2||s__Desulfatitalea tepidiphila--1||s__Desulfobacter sp003538835--1||s__Desulfohalobium retbaense--6||s__Devosia ginsengisoli--1||s__Devosia sp001426345--1||s__Devosia sp014860165--1||s__Devosia sp017307565--2||s__Devosia_A sp001899075--5||s__Devosia_A sp001899085--4||s__Devosia_A sp014873135--3||s__Devosia_A sp015657675--1||s__Donghicola eburneus--1||s__Dongia sp016794165--4||s__ER4 sp015068395--2||s__Elstera cyanobacteriorum--6||s__Erythrobacter sp002842735--3||s__Eubacterium_F sp910589665--1||s__F1-20-MAGs016 sp018970785--59||s__Frateuria_B defendens--2||s__GCA-2753255 sp002753255--1||s__Ga0077553 sp016871155--1||s__Gemmata massiliana--5||s__Gemmatimonas sp013004105--1||s__Geodermatophilus saharensis--7||s__Geothrix sp903840385--1||s__Gulbenkiania mobilis--1||s__Haloferax sp009674625--1||s__Halomonas kenyensis--1||s__Halomonas piezotolerans--1||s__Halomonas sulfidaeris--1||s__Halomonas_E taeanensis_B--3||s__Herbaspirillum hiltneri--1||s__Herbaspirillum sp000577615--1||s__Hydrogenobaculum sp000020785--1||s__Hydrogenophaga sp013823505--3||s__Ideonella sp017302485--2||s__J004 sp003696775--1||s__JAABTE01 sp011390035--1||s__JAAYXG01 sp012516015--1||s__JABFSM01 sp902826755--1||s__JABILA01 sp018654745--1||s__JABSRN01 sp013214025--1||s__JACRGR01 sp016212275--1||s__JADJOM01 sp016713435--1||s__JAFDWR01 sp018268355--1||s__JAFGGE01 sp016930745--2||s__JAFLCR01 sp017302755--1||s__Jannaschia marina--3||s__Jannaschia seohaensis--1||s__Jannaschia seosinensis--1||s__Janthinobacterium sp014200675--1||s__Jiella sp002700095--1||s__KZCA124 sp017357405--1||s__Kineothrix alysoides--1||s__Kineothrix sp910586275--1||s__Kosakonia sacchari_B--1||s__Kosakonia sp002886105--1||s__Kushneria marisflavi--1||s__Kushneria sinocarnis--2||s__MR-S7 sp000400995--1||s__MT2928 sp015679265--2||s__Magnetaquicoccus sp002753095--1||s__Magnetospirillum sp014379805--1||s__Marinobacter sp000686085--1||s__Marinobacter zhanjiangensis--1||s__Marmoricola mangrovicus--4||s__Melittangium boletus--1||s__Metabacillus sp017497975--1||s__Methanoculleus sp002506585--1||s__Methylobacter_A tundripaludum_A--1||s__Methylobacterium ajmalii--1||s__Methyloglobulus morosus--3||s__Microvirga pakistanensis--1||s__Microvirga sp018069605--3||s__Myxococcus macrosporus--2||s__Natrinema salaciae--1||s__Nocardioides lianchengensis--2||s__Novosphingobium sp903911985--1||s__Novosphingobium subterraneum--1||s__PLanc-01 sp002327785--1||s__Palsa-881 sp018241335--34||s__Pantoea endophytica--1||s__Paraburkholderia bannensis_A--1||s__Paraburkholderia sp004197395--1||s__Paracoccus hibiscisoli--1||s__Pararhizobium herbae--2||s__Pararhizobium sp900111275--1||s__Pararhizobium sp900467185--1||s__Pelagibacterium sp003390885--3||s__Phaeospirillum magneticum--1||s__Phaeospirillum sp903853455--4||s__Pseudoduganella plicata--1||s__Pseudomonas_B psychrotolerans_C--1||s__Pseudomonas_E coleopterorum--1||s__Pseudomonas_E daroniae--1||s__Pseudomonas_E fluorescens_AM--3||s__Pseudomonas_E graminis--1||s__Pseudomonas_E palleroniana--1||s__Pseudomonas_E putida_U--6||s__Pseudomonas_E saponiphila--1||s__Pseudomonas_E sp900187515--2||s__Pseudomonas_E straminea--1||s__Pseudomonas_E syringae_M--1||s__Pseudomonas_F sp000949385--1||s__Pseudorhizobium flavum--1||s__Pseudoxanthomonas_A sp014851805--1||s__Pseudoxanthomonas_A sp900104255--4||s__Quinella sp905233325--3||s__R-H-3 sp002198655--16||s__RGIG8607 sp910588535--1||s__Rhizobacter sp900142965--1||s__Rhizobium chutanense--1||s__Rhizobium ecuadorense--1||s__Rhizobium ruizarguesonis--1||s__Rhizobium sp000282035--1||s__Rhizobium sp017948245--1||s__Rhizomicrobium sp018241025--1||s__Rhodobacter capsulatus_C--1||s__Rhodoferax sp006974105--1||s__Rhodoferax sp018619435--75||s__Rhodoferax sp903930255--1||s__Rhodovarius sp014376425--1||s__Rhodovibrio salinarum--34||s__Rhodovulum strictum--1||s__Roseibium sp002237595--1||s__Roseobacter denitrificans--1||s__Rubrivivax sp903938815--1||s__Ruminiclostridium_E sp017550775--1||s__SCN-70-22 sp016794835--9||s__SKYL01 sp007121755--5||s__SLIM01 sp011390365--1||s__SSSZ01 sp009469675--1||s__SYFR01 sp005800325--2||s__Saccharibacillus alkalitolerans--1||s__Salinicola halophyticus--2||s__Salinicola lusitanus--3||s__Salinisphaera shabanensis--1||s__Salinisphaera sp003177035--1||s__Salipiger marinus--1||s__Salipiger sp002300555--1||s__Sinorhizobium sojae--1||s__Skermanella aerolata--1||s__Sneathiella limimaris--2||s__Sphaerotilus sp013294065--1||s__Sphingobium sp013375555--1||s__Sphingobium subterraneum--1||s__Sphingomonas sp001421355--1||s__Sphingomonas sp014193845--1||s__Stappia sp002722295--1||s__Stenotrophomonas humi--4||s__Stenotrophomonas sp002329155--1||s__Sulfurivermis sp002840095--1||s__Thalassobius autumnalis--2||s__Thalassobius mangrovi--1||s__Thalassospira sp001907695--1||s__Thauera sp018240585--1||s__Thauera_A nasutitermitis--1||s__Thioalkalivibrio halophilus--1||s__Thioalkalivibrio sp000377785--1||s__UBA10988 sp016235455--1||s__UBA1573 sp003245575--1||s__UBA2252 sp002382605--1||s__UBA2262 sp002347185--3||s__UBA2383 sp002343485--1||s__UBA2386 sp005776475--5||s__UBA3282 sp014804615--1||s__UBA5123 sp002414225--1||s__UBA6663 sp002455335--25||s__VGJY01 sp016867235--1||s__Variovorax sp001984055--1||s__Vogesella indigofera--2||s__W3P20-009 sp900766825--1||s__Zavarzinia sp003590945--1:evalue_avg=2.2933334443918167e-34:evalue_max=3.45e-32:evalue_min=3.82e-88:evalue_std=2.7409105181224475e-33:evalue_sum=6.581866985404514e-32:gapopen_avg=0.17770034843205576:gapopen_max=3.0:gapopen_min=0.0:gapopen_std=0.5015266282522116:gapopen_sum=51.0:gtdb_class_counter=c__Alphaproteobacteria--12:gtdb_domain_counter=d__Bacteria--12:gtdb_family_counter=f__Devosiaceae--9||f__Rhizobiaceae--1||f__Rhodobacteraceae--2:gtdb_genus_counter=g__Devosia--3||g__Devosia_A--4||g__GCA-2401155--1||g__Pelagibacterium--2||g__Roseicyclus--2:gtdb_order_counter=o__Rhizobiales--10||o__Rhodobacterales--2:gtdb_phylum_counter=p__Proteobacteria--12:gtdb_species_counter=s__Devosia epidermidihirudinis--1||s__Devosia sp001899045--1||s__Devosia sp014837245--1||s__Devosia_A nanyangense--1||s__Devosia_A sp001899065--1||s__Devosia_A sp001899075--1||s__Devosia_A sp004144345--1||s__GCA-2401155 sp002401155--1||s__Pelagibacterium lacus--1||s__Pelagibacterium lentulum--1||s__Roseicyclus sp000013565--1||s__Roseicyclus sp001650845--1:heptad_counter=MCP-24H--1||MCP-34H--2||MCP-36H--605:lbd_counter=:lca_tree=c__Alphaproteobacteria:length_avg=132.37630662020905:length_max=186.0:length_min=92.0:length_std=23.019705672495313:length_sum=37992.0:mismatch_avg=21.28919860627178:mismatch_max=50.0:mismatch_min=0.0:mismatch_std=10.774710827278223:mismatch_sum=6110.0:name=N651588:qcovhsp_avg=99.26759581881534:qcovhsp_max=100.0:qcovhsp_min=95.1:qcovhsp_std=1.11403732645621:qcovhsp_sum=28489.800000000003:qend_avg=132.81881533101046:qend_max=179.0:qend_min=92.0:qend_std=22.833892304039875:qend_sum=38119.0:qstart_avg=1.5993031358885017:qstart_max=5.0:qstart_min=1.0:qstart_std=1.0756683734987176:qstart_sum=459.0:ref_name_counter=GB_GCA_001899065.1_protein.faa_MKUZ01000024.1_189@PF00015_full_PFAM.591.786--1||GB_GCA_001899065.1_protein.faa_MKUZ01000031.1_268@PF00015_full_PFAM.430.618--39||GB_GCA_001899065.1_protein.faa_MKUZ01000031.1_270@PF00015_full_PFAM.600.781--118||GB_GCA_001899075.1_protein.faa_MKVA01000002.1_140@PF00015_full_PFAM.599.799--18||GB_GCA_004144345.1_protein.faa_SEEL01000030.1_26@PF00015_full_PFAM.568.752--5||GB_GCA_004144345.1_protein.faa_SEEL01000048.1_25@PF00015_full_PFAM.591.793--2||GB_GCA_004144345.1_protein.faa_SEEL01000053.1_13@PF00015_full_PFAM.443.626--2||GB_GCA_004297125.1_protein.faa_SCVD01000023.1_56@PF00015_full_PFAM.407.581--1||GB_GCA_014860165.1_protein.faa_JACZKG010000008.1_77@PF00015_full_PFAM.590.779--1||GB_GCA_015657675.1_protein.faa_JACDQI010000007.1_2@PF00015_full_PFAM.1.143--2||GB_GCA_015657675.1_protein.faa_JACDQI010000222.1_1@PF00015_full_PFAM.74.295--1||GB_GCA_016213505.1_protein.faa_JACRAF010000031.1_6@PF00015_full_PFAM.566.766--11||GB_GCA_016213505.1_protein.faa_JACRAF010000042.1_5@PF00015_full_PFAM.596.790--16||GB_GCA_017794705.1_protein.faa_CP051235.1_3049@PF00015_full_PFAM.530.711--1||GB_GCA_903842455.1_protein.faa_CAIMLX010000052.1_17@PF00015_full_PFAM.423.608--1||GB_GCA_903842455.1_protein.faa_CAIMLX010000267.1_26@PF00015_full_PFAM.600.787--1||RS_GCF_000970455.1_protein.faa_NZ_LAJG01000014.1_848@PF00015_full_PFAM.357.542--1||RS_GCF_001402915.1_protein.faa_NZ_CP012945.1_1842@PF00015_full_PFAM.448.633--1||RS_GCF_001425235.1_protein.faa_NZ_LMEA01000013.1_351@PF00015_full_PFAM.455.638--30||RS_GCF_002846335.1_protein.faa_NZ_PJMQ01000001.1_524@PF00015_full_PFAM.314.502--1||RS_GCF_003337555.1_protein.faa_NZ_QPJK01000001.1_298@PF00015_full_PFAM.315.493--1||RS_GCF_014873135.1_protein.faa_NZ_JADBCR010000002.1_811@PF00015_full_PFAM.591.777--1||RS_GCF_014873135.1_protein.faa_NZ_JADBCR010000002.1_819@PF00015_full_PFAM.446.636--24||RS_GCF_016411825.1_protein.faa_NZ_JAEKMH010000004.1_128@PF00015_full_PFAM.560.744--3||RS_GCF_016411825.1_protein.faa_NZ_JAEKMH010000004.1_131@PF00015_full_PFAM.455.638--1||RS_GCF_016698645.1_protein.faa_NZ_CP068047.1_340@PF00015_full_PFAM.590.777--2||RS_GCF_017599385.1_protein.faa_NZ_JAGFPK010000002.1_185@PF00015_full_PFAM.394.575--1||RS_GCF_900631955.1_protein.faa_NZ_UZWD01000025.1_188@PF00015_full_PFAM.565.753--1:scovhsp_avg=71.13449477351917:scovhsp_max=92.6:scovhsp_min=50.0:scovhsp_std=12.092346955872394:scovhsp_sum=20415.600000000002:send_avg=146.35191637630663:send_max=183.0:send_min=97.0:send_std=21.930712287099936:send_sum=42003.0:sstart_avg=15.153310104529616:sstart_max=71.0:sstart_min=2.0:sstart_std=16.767773615238564:sstart_sum=4349.0],((RS_GCF_900119845.1_protein.faa_NZ_FPKU01000001.1_892@PF00015_full_PFAM.358.536:0.100753[&&NHX:Type=GTDB:gtdb_class=c__Alphaproteobacteria:gtdb_domain=d__Bacteria:gtdb_family=f__Devosiaceae:gtdb_genus=g__Devosia_A:gtdb_order=o__Rhizobiales:gtdb_phylum=p__Proteobacteria:gtdb_species=s__Devosia_A enhydra:heptad=MCP-36H:species=d__Bacteria_p__Proteobacteria_c__Alphaproteobacteria_o__Rhizobiales_f__Devosiaceae_g__Devosia_A_s__Devosia_A enhydra],05b78a3e-c654-417e-bdef-d98564b6ee57_6@MCPsignal.60.118:0.0403625[&&NHX:Sample=rhiztom3:Type=capture:capture_class=c__Desulfuromonadia:capture_domain=d__Bacteria:capture_family=f__Geobacteraceae:capture_genus=g__Geomesophilobacter:capture_order=o__Geobacterales:capture_phylum=p__Desulfobacterota:capture_species=s__Geomesophilobacter sediminis:heptad=MCP-36H])0.743:0.0438146[&&NHX:Sample_counter=rhiztom3--1:Type_counter=GTDB--1||capture--1:capture_class_counter=c__Desulfuromonadia--1:capture_domain_counter=d__Bacteria--1:capture_family_counter=f__Geobacteraceae--1:capture_genus_counter=g__Geomesophilobacter--1:capture_order_counter=o__Geobacterales--1:capture_phylum_counter=p__Desulfobacterota--1:capture_species_counter=s__Geomesophilobacter sediminis--1:gtdb_class_counter=c__Alphaproteobacteria--1:gtdb_domain_counter=d__Bacteria--1:gtdb_family_counter=f__Devosiaceae--1:gtdb_genus_counter=g__Devosia_A--1:gtdb_order_counter=o__Rhizobiales--1:gtdb_phylum_counter=p__Proteobacteria--1:gtdb_species_counter=s__Devosia_A enhydra--1:heptad_counter=MCP-36H--2:lbd_counter=:lca_tree=s__Devosia_A enhydra:name=N651591:ref_name_counter=],a8263d61-52ec-47e4-abed-54cd5ddac564_2@MCPsignal.23.146:0.26659[&&NHX:Sample=rhizpot3:Type=capture:besthit=74.8:bitscore=146.0:capture_class=c__Gammaproteobacteria:capture_domain=d__Bacteria:capture_family=f__Burkholderiaceae:capture_genus=g__Caballeronia:capture_order=o__Burkholderiales:capture_phylum=p__Proteobacteria:capture_species=s__Caballeronia sordidicola_B:evalue=2.6e-45:gapopen=1.0:heptad=MCP-36H:length=123.0:mismatch=30.0:qcovhsp=100.0:qend=123.0:qstart=1.0:ref_name=RS_GCF_000971295.1_protein.faa_NZ_LANJ01000044.1_102@PF00015_full_PFAM.361.544:scovhsp=66.7:send=178.0:sstart=57.0])0.917:0.0653256[&&NHX:Sample_counter=rhizpot3--1||rhiztom3--1:Type_counter=GTDB--1||capture--2:besthit_avg=74.8:besthit_max=74.8:besthit_min=74.8:besthit_std=0:besthit_sum=74.8:bitscore_avg=146.0:bitscore_max=146.0:bitscore_min=146.0:bitscore_std=0:bitscore_sum=146.0:capture_class_counter=c__Desulfuromonadia--1||c__Gammaproteobacteria--1:capture_domain_counter=d__Bacteria--2:capture_family_counter=f__Burkholderiaceae--1||f__Geobacteraceae--1:capture_genus_counter=g__Caballeronia--1||g__Geomesophilobacter--1:capture_order_counter=o__Burkholderiales--1||o__Geobacterales--1:capture_phylum_counter=p__Desulfobacterota--1||p__Proteobacteria--1:capture_species_counter=s__Caballeronia sordidicola_B--1||s__Geomesophilobacter sediminis--1:evalue_avg=2.6e-45:evalue_max=2.6e-45:evalue_min=2.6e-45:evalue_std=0:evalue_sum=2.6e-45:gapopen_avg=1.0:gapopen_max=1.0:gapopen_min=1.0:gapopen_std=0:gapopen_sum=1.0:gtdb_class_counter=c__Alphaproteobacteria--1:gtdb_domain_counter=d__Bacteria--1:gtdb_family_counter=f__Devosiaceae--1:gtdb_genus_counter=g__Devosia_A--1:gtdb_order_counter=o__Rhizobiales--1:gtdb_phylum_counter=p__Proteobacteria--1:gtdb_species_counter=s__Devosia_A enhydra--1:heptad_counter=MCP-36H--3:lbd_counter=:lca_tree=s__Devosia_A enhydra:length_avg=123.0:length_max=123.0:length_min=123.0:length_std=0:length_sum=123.0:mismatch_avg=30.0:mismatch_max=30.0:mismatch_min=30.0:mismatch_std=0:mismatch_sum=30.0:name=N651593:qcovhsp_avg=100.0:qcovhsp_max=100.0:qcovhsp_min=100.0:qcovhsp_std=0:qcovhsp_sum=100.0:qend_avg=123.0:qend_max=123.0:qend_min=123.0:qend_std=0:qend_sum=123.0:qstart_avg=1.0:qstart_max=1.0:qstart_min=1.0:qstart_std=0:qstart_sum=1.0:ref_name_counter=RS_GCF_000971295.1_protein.faa_NZ_LANJ01000044.1_102@PF00015_full_PFAM.361.544--1:scovhsp_avg=66.7:scovhsp_max=66.7:scovhsp_min=66.7:scovhsp_std=0:scovhsp_sum=66.7:send_avg=178.0:send_max=178.0:send_min=178.0:send_std=0:send_sum=178.0:sstart_avg=57.0:sstart_max=57.0:sstart_min=57.0:sstart_std=0:sstart_sum=57.0])0.93:0.0462536[&&NHX:Sample_counter=rhizpot1--40||rhizpot2--6||rhizpot3--30||rhiztom1--176||rhiztom2--215||rhiztom3--131:Type_counter=GTDB--13||capture--598:besthit_avg=84.15868055555556:besthit_max=100.0:besthit_min=59.4:besthit_std=7.131355481646784:besthit_sum=24237.7:bitscore_avg=185.54861111111111:bitscore_max=256.0:bitscore_min=112.0:bitscore_std=29.237780403825376:bitscore_sum=53438.0:capture_class_counter=c__Acidobacteriae--1||c__Actinomycetia--32||c__Alphaproteobacteria--197||c__Anaerolineae--26||c__Aquificae--1||c__Bacilli--5||c__Bacteroidia--1||c__Calditrichia--1||c__Clostridia--12||c__DRWO01--1||c__Deinococci--5||c__Desulfobacteria--5||c__Desulfobulbia--6||c__Desulfovibrionia--6||c__Desulfuromonadia--2||c__Fimbriimonadia--1||c__Gammaproteobacteria--185||c__Gemmatimonadetes--12||c__Halobacteria--3||c__Holophagae--1||c__Krumholzibacteria--1||c__Magnetococcia--1||c__Methanomicrobia--1||c__Myxococcia--5||c__Negativicutes--3||c__Phycisphaerae--3||c__Planctomycetia--64||c__Polyangia--3||c__RBG-16-71-46--2||c__SAR324--1||c__Sericytochromatia--1||c__Synergistia--1||c__Thermoleophilia--1||c__UBA10988--1||c__UBA1135--5||c__UBA7883--1||c__Verrucomicrobiae--1:capture_domain_counter=d__Archaea--4||d__Bacteria--594:capture_family_counter=f__Acetobacteraceae--1||f__Aeromonadaceae--1||f__Anaerohalosphaeraceae--2||f__Anaerolineaceae--1||f__Azospirillaceae--8||f__Bacillaceae--1||f__Beijerinckiaceae--17||f__Brevibacillaceae--1||f__Bryobacteraceae--1||f__Burkholderiaceae--100||f__Caulobacteraceae--36||f__Chromobacteriaceae--3||f__Competibacteraceae--1||f__DRWO01--1||f__Deinococcaceae--5||f__Desulfobacteraceae--1||f__Desulfobulbaceae--2||f__Desulfococcaceae--1||f__Desulfohalobiaceae--6||f__Desulfosarcinaceae--3||f__Desulfurivibrionaceae--4||f__Devosiaceae--23||f__Dongiaceae--4||f__Elsteraceae--6||f__Enterobacteriaceae--3||f__Fimbriimonadaceae--1||f__GCA-2753255--1||f__GWC2-71-9--2||f__Gemmataceae--5||f__Gemmatimonadaceae--10||f__Geobacteraceae--2||f__Geodermatophilaceae--7||f__Haloferacaceae--1||f__Halomonadaceae--22||f__Halorhodospiraceae--5||f__Holophagaceae--1||f__Hydrogenobaculaceae--1||f__J004--1||f__JACRGQ01--1||f__JAFLCR01--1||f__Kineosporiaceae--16||f__LZORAL124-64-63--1||f__Lachnospiraceae--9||f__Magnetaquicoccaceae--1||f__Magnetospirillaceae--8||f__Methanoculleaceae--1||f__Methylomonadaceae--4||f__Micavibrionaceae--1||f__Micromonosporaceae--3||f__Micropepsaceae--1||f__Myxococcaceae--5||f__Natrialbaceae--2||f__Nocardioidaceae--6||f__Oleiphilaceae--2||f__Oscillospiraceae--2||f__Paenibacillaceae--3||f__Polyangiaceae--3||f__Pseudomonadaceae--20||f__RBG-16-71-46--2||f__Rhizobiaceae--19||f__Rhodanobacteraceae--2||f__Rhodobacteraceae--18||f__Rhodocyclaceae--4||f__Rhodospirillaceae--1||f__Rhodovibrionaceae--34||f__Ruminococcaceae--1||f__SG8-4--1||f__Salinisphaeraceae--2||f__Sedimenticolaceae--1||f__Selenomonadaceae--3||f__Sneathiellaceae--2||f__Sphingomonadaceae--9||f__Stappiaceae--2||f__Steroidobacteraceae--2||f__Thalassospiraceae--1||f__Thermovirgaceae--1||f__Thioalkalivibrionaceae--2||f__Thiohalomonadaceae--1||f__UBA10988--1||f__UBA1268--59||f__UBA2241--1||f__UBA2386--5||f__UBA2966--1||f__UBA6663--25||f__UBA9464--1||f__VGJW01--1||f__W3P20-009--1||f__Xanthobacteraceae--3||f__Xanthomonadaceae--10||f__Zavarziniaceae--1:capture_genus_counter=g__13-2-20CM-66-19--1||g__Achromobacter--2||g__Actinoplanes--3||g__Aeromonas--1||g__Afipia--1||g__Alicycliphilus--1||g__Allorhizobium--2||g__Alpha-05--1||g__Anaerocolumna--1||g__Aquabacterium--2||g__Archangium_A--2||g__Aurantimonas--1||g__Aureimonas--4||g__Azonexus--1||g__Azospirillum--7||g__Bog-752--1||g__Bosea--12||g__Bradyrhizobium--2||g__Butyrivibrio--3||g__CAINDZ01--1||g__CAIWAH01--1||g__CAIXRL01--2||g__CAJANL01--2||g__CFH-S0501--1||g__CLL3-39--1||g__Caballeronia--2||g__Caulobacter--2||g__Chromohalobacter--8||g__Cohnella--2||g__Cucumibacter--2||g__DRKI01--2||g__DRWO01--1||g__DSM-9736--1||g__DSYU01--1||g__Deinococcus--5||g__Desulfatitalea--3||g__Desulfobacter--1||g__Desulfohalobium--6||g__Devosia--5||g__Devosia_A--13||g__Donghicola--1||g__Dongia--4||g__ER4--2||g__Elstera--6||g__Erythrobacter--3||g__Eubacterium_F--1||g__F1-20-MAGs016--59||g__Frateuria_B--2||g__GCA-2753255--1||g__Ga0077553--1||g__Gemmata--5||g__Gemmatimonas--1||g__Geodermatophilus--7||g__Geomesophilobacter--1||g__Geothrix--1||g__Gulbenkiania--1||g__Haloferax--1||g__Halomonas--3||g__Halomonas_E--3||g__Herbaspirillum--2||g__Hydrogenobaculum--1||g__Hydrogenophaga--3||g__Ideonella--2||g__J004--1||g__JAABTE01--1||g__JAAYXG01--1||g__JABFSM01--1||g__JABILA01--1||g__JABSRN01--1||g__JACRGR01--1||g__JADJOM01--1||g__JAFDWR01--1||g__JAFGGE01--2||g__JAFLCR01--1||g__Jannaschia--5||g__Janthinobacterium--1||g__Jiella--1||g__KZCA124--1||g__Kineothrix--2||g__Kosakonia--2||g__Kushneria--3||g__MR-S7--1||g__MT2928--2||g__Magnetaquicoccus--1||g__Magnetospirillum--1||g__Marinobacter--2||g__Marmoricola--4||g__Melittangium--1||g__Metabacillus--1||g__Methanoculleus--1||g__Methylobacter_A--1||g__Methylobacterium--1||g__Methyloglobulus--3||g__Microvirga--4||g__Myxococcus--2||g__Natrinema--1||g__Nocardioides--2||g__Novosphingobium--2||g__PLanc-01--1||g__Palsa-881--34||g__Pantoea--1||g__Paraburkholderia--2||g__Paracoccus--1||g__Pararhizobium--4||g__Pelagibacterium--3||g__Phaeospirillum--5||g__Pseudoduganella--1||g__Pseudomonas_B--1||g__Pseudomonas_E--18||g__Pseudomonas_F--1||g__Pseudorhizobium--1||g__Pseudoxanthomonas_A--5||g__Quinella--3||g__R-H-3--16||g__RGIG8607--1||g__Rhizobacter--1||g__Rhizobium--5||g__Rhizomicrobium--1||g__Rhodobacter--1||g__Rhodoferax--77||g__Rhodovarius--1||g__Rhodovibrio--34||g__Rhodovulum--1||g__Roseibium--1||g__Roseobacter--1||g__Rubrivivax--1||g__Ruminiclostridium_E--1||g__SCN-70-22--9||g__SKYL01--5||g__SLIM01--1||g__SSSZ01--1||g__SYFR01--2||g__Saccharibacillus--1||g__Salinicola--5||g__Salinisphaera--2||g__Salipiger--2||g__Sinorhizobium--1||g__Skermanella--1||g__Sneathiella--2||g__Sphaerotilus--1||g__Sphingobium--2||g__Sphingomonas--2||g__Stappia--1||g__Stenotrophomonas--5||g__Sulfurivermis--1||g__Thalassobius--3||g__Thalassospira--1||g__Thauera--1||g__Thauera_A--1||g__Thioalkalivibrio--2||g__UBA10988--1||g__UBA1573--1||g__UBA2252--1||g__UBA2262--3||g__UBA2383--1||g__UBA2386--5||g__UBA3282--1||g__UBA5123--1||g__UBA6663--25||g__VGJY01--1||g__Variovorax--1||g__Vogesella--2||g__W3P20-009--1||g__Zavarzinia--1:capture_order_counter=o__Acetobacterales--1||o__Actinomycetales--16||o__Anaerolineales--26||o__Aquificales--1||o__Azospirillales--8||o__Bacillales--1||o__Bacteroidales--1||o__Brevibacillales--1||o__Bryobacterales--1||o__Burkholderiales--107||o__Calditrichales--1||o__Caulobacterales--36||o__Chromatiales--1||o__Competibacterales--1||o__DRWO01--1||o__Deinococcales--5||o__Desulfobacterales--5||o__Desulfobulbales--6||o__Desulfovibrionales--6||o__Dongiales--4||o__Ectothiorhodospirales--2||o__Elsterales--6||o__Enterobacterales--4||o__Fimbriimonadales--1||o__Gemmatales--5||o__Gemmatimonadales--12||o__Geobacterales--2||o__Halobacteriales--3||o__Holophagales--1||o__JACRGQ01--1||o__Kiloniellales--34||o__LZORAL124-64-63--1||o__Lachnospirales--9||o__Magnetococcales--1||o__Methanomicrobiales--1||o__Methylococcales--4||o__Micavibrionales--1||o__Micropepsales--1||o__Mycobacteriales--10||o__Myxococcales--5||o__Nevskiales--2||o__Nitrococcales--5||o__Oscillospirales--3||o__Paenibacillales--3||o__Pedosphaerales--1||o__Pirellulales--59||o__Polyangiales--3||o__Propionibacteriales--6||o__Pseudomonadales--44||o__RBG-16-71-46--2||o__Rhizobiales--64||o__Rhodobacterales--18||o__Rhodospirillales--10||o__Rickettsiales--1||o__S15B-MN24--1||o__SAR324--1||o__Sedimentisphaerales--3||o__Selenomonadales--3||o__Sneathiellales--2||o__Sphingomonadales--9||o__Steroidobacterales--2||o__Synergistales--1||o__Thiohalomonadales--1||o__UBA10988--1||o__UBA2241--1||o__UBA2386--5||o__UBA2966--1||o__Xanthomonadales--12||o__Zavarziniales--1:capture_phylum_counter=p__Acidobacteriota--2||p__Actinobacteriota--33||p__Aquificota--1||p__Armatimonadota--2||p__Bacteroidota--1||p__Calditrichota--1||p__Chloroflexota--26||p__Cyanobacteria--1||p__Deinococcota--5||p__Desulfobacterota--13||p__Desulfobacterota_I--6||p__Eisenbacteria--2||p__Firmicutes--5||p__Firmicutes_A--12||p__Firmicutes_C--3||p__Gemmatimonadota--12||p__Halobacteriota--4||p__Krumholzibacteriota--1||p__Myxococcota--8||p__Nitrospinota--1||p__Planctomycetota--72||p__Proteobacteria--383||p__SAR324--1||p__Synergistota--2||p__Verrucomicrobiota--1:capture_species_counter=s__13-2-20CM-66-19 sp003156695--1||s__Achromobacter sp014170335--1||s__Achromobacter xylosoxidans_C--1||s__Actinoplanes azureus--2||s__Actinoplanes siamensis--1||s__Aeromonas sobria--1||s__Afipia clevelandensis--1||s__Alicycliphilus sp018240995--1||s__Allorhizobium glycinendophyticum--1||s__Allorhizobium sp003501385--1||s__Alpha-05 sp003246625--1||s__Anaerocolumna sp000702945--1||s__Aquabacterium sp002339015--1||s__Aquabacterium sp004322345--1||s__Archangium_A sp903905455--2||s__Aurantimonas coralicida_A--1||s__Aureimonas sp001423245--4||s__Azonexus sp011391255--1||s__Azospirillum brasilense_B--1||s__Azospirillum humicireducens--5||s__Azospirillum rugosum--1||s__Bog-752 sp003132645--1||s__Bosea sp001556125--5||s__Bosea sp016428755--1||s__Bosea sp900113835--3||s__Bosea vaviloviae_B--3||s__Bradyrhizobium sp001590795--1||s__Bradyrhizobium sp001908185--1||s__Butyrivibrio sp900116875--3||s__CAINDZ01 sp903859215--1||s__CAIWAH01 sp903910585--1||s__CAIXRL01 sp016710095--2||s__CAJANL01 sp903941105--2||s__CFH-S0501 sp004521915--1||s__CLL3-39 sp012070395--1||s__Caballeronia arvi--1||s__Caballeronia sordidicola_B--1||s__Caulobacter segnis--2||s__Chromohalobacter canadensis--8||s__Cohnella lupini--1||s__Cohnella sp004801405--1||s__Cucumibacter marinus--2||s__DRKI01 sp015484845--2||s__DRWO01 sp011375965--1||s__DSM-9736 sp900187405--1||s__DSYU01 sp011367365--1||s__Deinococcus radiodurans--5||s__Desulfatitalea sp002402905--2||s__Desulfatitalea tepidiphila--1||s__Desulfobacter sp003538835--1||s__Desulfohalobium retbaense--6||s__Devosia ginsengisoli--1||s__Devosia sp001426345--1||s__Devosia sp014860165--1||s__Devosia sp017307565--2||s__Devosia_A sp001899075--5||s__Devosia_A sp001899085--4||s__Devosia_A sp014873135--3||s__Devosia_A sp015657675--1||s__Donghicola eburneus--1||s__Dongia sp016794165--4||s__ER4 sp015068395--2||s__Elstera cyanobacteriorum--6||s__Erythrobacter sp002842735--3||s__Eubacterium_F sp910589665--1||s__F1-20-MAGs016 sp018970785--59||s__Frateuria_B defendens--2||s__GCA-2753255 sp002753255--1||s__Ga0077553 sp016871155--1||s__Gemmata massiliana--5||s__Gemmatimonas sp013004105--1||s__Geodermatophilus saharensis--7||s__Geomesophilobacter sediminis--1||s__Geothrix sp903840385--1||s__Gulbenkiania mobilis--1||s__Haloferax sp009674625--1||s__Halomonas kenyensis--1||s__Halomonas piezotolerans--1||s__Halomonas sulfidaeris--1||s__Halomonas_E taeanensis_B--3||s__Herbaspirillum hiltneri--1||s__Herbaspirillum sp000577615--1||s__Hydrogenobaculum sp000020785--1||s__Hydrogenophaga sp013823505--3||s__Ideonella sp017302485--2||s__J004 sp003696775--1||s__JAABTE01 sp011390035--1||s__JAAYXG01 sp012516015--1||s__JABFSM01 sp902826755--1||s__JABILA01 sp018654745--1||s__JABSRN01 sp013214025--1||s__JACRGR01 sp016212275--1||s__JADJOM01 sp016713435--1||s__JAFDWR01 sp018268355--1||s__JAFGGE01 sp016930745--2||s__JAFLCR01 sp017302755--1||s__Jannaschia marina--3||s__Jannaschia seohaensis--1||s__Jannaschia seosinensis--1||s__Janthinobacterium sp014200675--1||s__Jiella sp002700095--1||s__KZCA124 sp017357405--1||s__Kineothrix alysoides--1||s__Kineothrix sp910586275--1||s__Kosakonia sacchari_B--1||s__Kosakonia sp002886105--1||s__Kushneria marisflavi--1||s__Kushneria sinocarnis--2||s__MR-S7 sp000400995--1||s__MT2928 sp015679265--2||s__Magnetaquicoccus sp002753095--1||s__Magnetospirillum sp014379805--1||s__Marinobacter sp000686085--1||s__Marinobacter zhanjiangensis--1||s__Marmoricola mangrovicus--4||s__Melittangium boletus--1||s__Metabacillus sp017497975--1||s__Methanoculleus sp002506585--1||s__Methylobacter_A tundripaludum_A--1||s__Methylobacterium ajmalii--1||s__Methyloglobulus morosus--3||s__Microvirga pakistanensis--1||s__Microvirga sp018069605--3||s__Myxococcus macrosporus--2||s__Natrinema salaciae--1||s__Nocardioides lianchengensis--2||s__Novosphingobium sp903911985--1||s__Novosphingobium subterraneum--1||s__PLanc-01 sp002327785--1||s__Palsa-881 sp018241335--34||s__Pantoea endophytica--1||s__Paraburkholderia bannensis_A--1||s__Paraburkholderia sp004197395--1||s__Paracoccus hibiscisoli--1||s__Pararhizobium herbae--2||s__Pararhizobium sp900111275--1||s__Pararhizobium sp900467185--1||s__Pelagibacterium sp003390885--3||s__Phaeospirillum magneticum--1||s__Phaeospirillum sp903853455--4||s__Pseudoduganella plicata--1||s__Pseudomonas_B psychrotolerans_C--1||s__Pseudomonas_E coleopterorum--1||s__Pseudomonas_E daroniae--1||s__Pseudomonas_E fluorescens_AM--3||s__Pseudomonas_E graminis--1||s__Pseudomonas_E palleroniana--1||s__Pseudomonas_E putida_U--6||s__Pseudomonas_E saponiphila--1||s__Pseudomonas_E sp900187515--2||s__Pseudomonas_E straminea--1||s__Pseudomonas_E syringae_M--1||s__Pseudomonas_F sp000949385--1||s__Pseudorhizobium flavum--1||s__Pseudoxanthomonas_A sp014851805--1||s__Pseudoxanthomonas_A sp900104255--4||s__Quinella sp905233325--3||s__R-H-3 sp002198655--16||s__RGIG8607 sp910588535--1||s__Rhizobacter sp900142965--1||s__Rhizobium chutanense--1||s__Rhizobium ecuadorense--1||s__Rhizobium ruizarguesonis--1||s__Rhizobium sp000282035--1||s__Rhizobium sp017948245--1||s__Rhizomicrobium sp018241025--1||s__Rhodobacter capsulatus_C--1||s__Rhodoferax sp006974105--1||s__Rhodoferax sp018619435--75||s__Rhodoferax sp903930255--1||s__Rhodovarius sp014376425--1||s__Rhodovibrio salinarum--34||s__Rhodovulum strictum--1||s__Roseibium sp002237595--1||s__Roseobacter denitrificans--1||s__Rubrivivax sp903938815--1||s__Ruminiclostridium_E sp017550775--1||s__SCN-70-22 sp016794835--9||s__SKYL01 sp007121755--5||s__SLIM01 sp011390365--1||s__SSSZ01 sp009469675--1||s__SYFR01 sp005800325--2||s__Saccharibacillus alkalitolerans--1||s__Salinicola halophyticus--2||s__Salinicola lusitanus--3||s__Salinisphaera shabanensis--1||s__Salinisphaera sp003177035--1||s__Salipiger marinus--1||s__Salipiger sp002300555--1||s__Sinorhizobium sojae--1||s__Skermanella aerolata--1||s__Sneathiella limimaris--2||s__Sphaerotilus sp013294065--1||s__Sphingobium sp013375555--1||s__Sphingobium subterraneum--1||s__Sphingomonas sp001421355--1||s__Sphingomonas sp014193845--1||s__Stappia sp002722295--1||s__Stenotrophomonas humi--4||s__Stenotrophomonas sp002329155--1||s__Sulfurivermis sp002840095--1||s__Thalassobius autumnalis--2||s__Thalassobius mangrovi--1||s__Thalassospira sp001907695--1||s__Thauera sp018240585--1||s__Thauera_A nasutitermitis--1||s__Thioalkalivibrio halophilus--1||s__Thioalkalivibrio sp000377785--1||s__UBA10988 sp016235455--1||s__UBA1573 sp003245575--1||s__UBA2252 sp002382605--1||s__UBA2262 sp002347185--3||s__UBA2383 sp002343485--1||s__UBA2386 sp005776475--5||s__UBA3282 sp014804615--1||s__UBA5123 sp002414225--1||s__UBA6663 sp002455335--25||s__VGJY01 sp016867235--1||s__Variovorax sp001984055--1||s__Vogesella indigofera--2||s__W3P20-009 sp900766825--1||s__Zavarzinia sp003590945--1:evalue_avg=2.285370481043325e-34:evalue_max=3.45e-32:evalue_min=3.82e-88:evalue_std=2.7361646171688925e-33:evalue_sum=6.581866985404775e-32:gapopen_avg=0.18055555555555555:gapopen_max=3.0:gapopen_min=0.0:gapopen_std=0.5029914384427717:gapopen_sum=52.0:gtdb_class_counter=c__Alphaproteobacteria--13:gtdb_domain_counter=d__Bacteria--13:gtdb_family_counter=f__Devosiaceae--10||f__Rhizobiaceae--1||f__Rhodobacteraceae--2:gtdb_genus_counter=g__Devosia--3||g__Devosia_A--5||g__GCA-2401155--1||g__Pelagibacterium--2||g__Roseicyclus--2:gtdb_order_counter=o__Rhizobiales--11||o__Rhodobacterales--2:gtdb_phylum_counter=p__Proteobacteria--13:gtdb_species_counter=s__Devosia epidermidihirudinis--1||s__Devosia sp001899045--1||s__Devosia sp014837245--1||s__Devosia_A enhydra--1||s__Devosia_A nanyangense--1||s__Devosia_A sp001899065--1||s__Devosia_A sp001899075--1||s__Devosia_A sp004144345--1||s__GCA-2401155 sp002401155--1||s__Pelagibacterium lacus--1||s__Pelagibacterium lentulum--1||s__Roseicyclus sp000013565--1||s__Roseicyclus sp001650845--1:heptad_counter=MCP-24H--1||MCP-34H--2||MCP-36H--608:lbd_counter=:lca_tree=c__Alphaproteobacteria:length_avg=132.34375:length_max=186.0:length_min=92.0:length_std=22.986207707525814:length_sum=38115.0:mismatch_avg=21.319444444444443:mismatch_max=50.0:mismatch_min=0.0:mismatch_std=10.768163669781513:mismatch_sum=6140.0:name=N651594:qcovhsp_avg=99.27013888888888:qcovhsp_max=100.0:qcovhsp_min=95.1:qcovhsp_std=1.1129318947022095:qcovhsp_sum=28589.8:qend_avg=132.78472222222223:qend_max=179.0:qend_min=92.0:qend_std=22.80141911178821:qend_sum=38242.0:qstart_avg=1.5972222222222223:qstart_max=5.0:qstart_min=1.0:qstart_std=1.07437329236683:qstart_sum=460.0:ref_name_counter=GB_GCA_001899065.1_protein.faa_MKUZ01000024.1_189@PF00015_full_PFAM.591.786--1||GB_GCA_001899065.1_protein.faa_MKUZ01000031.1_268@PF00015_full_PFAM.430.618--39||GB_GCA_001899065.1_protein.faa_MKUZ01000031.1_270@PF00015_full_PFAM.600.781--118||GB_GCA_001899075.1_protein.faa_MKVA01000002.1_140@PF00015_full_PFAM.599.799--18||GB_GCA_004144345.1_protein.faa_SEEL01000030.1_26@PF00015_full_PFAM.568.752--5||GB_GCA_004144345.1_protein.faa_SEEL01000048.1_25@PF00015_full_PFAM.591.793--2||GB_GCA_004144345.1_protein.faa_SEEL01000053.1_13@PF00015_full_PFAM.443.626--2||GB_GCA_004297125.1_protein.faa_SCVD01000023.1_56@PF00015_full_PFAM.407.581--1||GB_GCA_014860165.1_protein.faa_JACZKG010000008.1_77@PF00015_full_PFAM.590.779--1||GB_GCA_015657675.1_protein.faa_JACDQI010000007.1_2@PF00015_full_PFAM.1.143--2||GB_GCA_015657675.1_protein.faa_JACDQI010000222.1_1@PF00015_full_PFAM.74.295--1||GB_GCA_016213505.1_protein.faa_JACRAF010000031.1_6@PF00015_full_PFAM.566.766--11||GB_GCA_016213505.1_protein.faa_JACRAF010000042.1_5@PF00015_full_PFAM.596.790--16||GB_GCA_017794705.1_protein.faa_CP051235.1_3049@PF00015_full_PFAM.530.711--1||GB_GCA_903842455.1_protein.faa_CAIMLX010000052.1_17@PF00015_full_PFAM.423.608--1||GB_GCA_903842455.1_protein.faa_CAIMLX010000267.1_26@PF00015_full_PFAM.600.787--1||RS_GCF_000970455.1_protein.faa_NZ_LAJG01000014.1_848@PF00015_full_PFAM.357.542--1||RS_GCF_000971295.1_protein.faa_NZ_LANJ01000044.1_102@PF00015_full_PFAM.361.544--1||RS_GCF_001402915.1_protein.faa_NZ_CP012945.1_1842@PF00015_full_PFAM.448.633--1||RS_GCF_001425235.1_protein.faa_NZ_LMEA01000013.1_351@PF00015_full_PFAM.455.638--30||RS_GCF_002846335.1_protein.faa_NZ_PJMQ01000001.1_524@PF00015_full_PFAM.314.502--1||RS_GCF_003337555.1_protein.faa_NZ_QPJK01000001.1_298@PF00015_full_PFAM.315.493--1||RS_GCF_014873135.1_protein.faa_NZ_JADBCR010000002.1_811@PF00015_full_PFAM.591.777--1||RS_GCF_014873135.1_protein.faa_NZ_JADBCR010000002.1_819@PF00015_full_PFAM.446.636--24||RS_GCF_016411825.1_protein.faa_NZ_JAEKMH010000004.1_128@PF00015_full_PFAM.560.744--3||RS_GCF_016411825.1_protein.faa_NZ_JAEKMH010000004.1_131@PF00015_full_PFAM.455.638--1||RS_GCF_016698645.1_protein.faa_NZ_CP068047.1_340@PF00015_full_PFAM.590.777--2||RS_GCF_017599385.1_protein.faa_NZ_JAGFPK010000002.1_185@PF00015_full_PFAM.394.575--1||RS_GCF_900631955.1_protein.faa_NZ_UZWD01000025.1_188@PF00015_full_PFAM.565.753--1:scovhsp_avg=71.11909722222224:scovhsp_max=92.6:scovhsp_min=50.0:scovhsp_std=12.074089654876644:scovhsp_sum=20482.300000000003:send_avg=146.46180555555554:send_max=183.0:send_min=97.0:send_std=21.971757280266992:send_sum=42181.0:sstart_avg=15.29861111111111:sstart_max=71.0:sstart_min=2.0:sstart_std=16.919188892145485:sstart_sum=4406.0],(((3ad61b67-4284-4ef1-8280-a9ea8a6444a5_6@MCPsignal.662.743:5e-09[&&NHX:Sample=rhizpot1:Type=capture:capture_class=c__Gammaproteobacteria:capture_domain=d__Bacteria:capture_family=f__Burkholderiaceae:capture_genus=g__PCRC01:capture_order=o__Burkholderiales:capture_phylum=p__Proteobacteria:capture_species=s__PCRC01 sp017848435:heptad=MCP-36H],f3c20a97-ab9d-43ac-bf1e-2bf4ebc83502_1@MCPsignal.336.405:5e-09[&&NHX:Sample=rhizpot3:Type=capture:capture_class=c__Alphaproteobacteria:capture_domain=d__Bacteria:capture_family=f__Caulobacteraceae:capture_genus=g__Caulobacter:capture_order=o__Caulobacterales:capture_phylum=p__Proteobacteria:capture_species=s__Caulobacter sp018895795:heptad=MCP-36H])0.575:0.0267331[&&NHX:Sample_counter=rhizpot1--1||rhizpot3--1:Type_counter=capture--2:capture_class_counter=c__Alphaproteobacteria--1||c__Gammaproteobacteria--1:capture_domain_counter=d__Bacteria--2:capture_family_counter=f__Burkholderiaceae--1||f__Caulobacteraceae--1:capture_genus_counter=g__Caulobacter--1||g__PCRC01--1:capture_order_counter=o__Burkholderiales--1||o__Caulobacterales--1:capture_phylum_counter=p__Proteobacteria--2:capture_species_counter=s__Caulobacter sp018895795--1||s__PCRC01 sp017848435--1:gtdb_class_counter=:gtdb_domain_counter=:gtdb_family_counter=:gtdb_genus_counter=:gtdb_order_counter=:gtdb_phylum_counter=:gtdb_species_counter=:heptad_counter=MCP-36H--2:lbd_counter=:name=N651597:ref_name_counter=],bca47b93-4fca-56e7-a890-e0c25200960c_4@MCPsignal.64.219:0.0220262[&&NHX:Sample=rhiztom1:Type=capture:besthit=85.1:bitscore=217.0:capture_class=c__Gammaproteobacteria:capture_domain=d__Bacteria:capture_family=f__Burkholderiaceae:capture_genus=g__Noviherbaspirillum:capture_order=o__Burkholderiales:capture_phylum=p__Proteobacteria:capture_species=s__Noviherbaspirillum denitrificans:evalue=1.12e-72:gapopen=0.0:heptad=MCP-36H:length=154.0:mismatch=23.0:qcovhsp=99.4:qend=154.0:qstart=1.0:ref_name=RS_GCF_001425235.1_protein.faa_NZ_LMEA01000013.1_186@PF00015_full_PFAM.600.786:scovhsp=82.8:send=161.0:sstart=8.0])0.131:0.00176667[&&NHX:Sample_counter=rhizpot1--1||rhizpot3--1||rhiztom1--1:Type_counter=capture--3:besthit_avg=85.1:besthit_max=85.1:besthit_min=85.1:besthit_std=0:besthit_sum=85.1:bitscore_avg=217.0:bitscore_max=217.0:bitscore_min=217.0:bitscore_std=0:bitscore_sum=217.0:capture_class_counter=c__Alphaproteobacteria--1||c__Gammaproteobacteria--2:capture_domain_counter=d__Bacteria--3:capture_family_counter=f__Burkholderiaceae--2||f__Caulobacteraceae--1:capture_genus_counter=g__Caulobacter--1||g__Noviherbaspirillum--1||g__PCRC01--1:capture_order_counter=o__Burkholderiales--2||o__Caulobacterales--1:capture_phylum_counter=p__Proteobacteria--3:capture_species_counter=s__Caulobacter sp018895795--1||s__Noviherbaspirillum denitrificans--1||s__PCRC01 sp017848435--1:evalue_avg=1.12e-72:evalue_max=1.12e-72:evalue_min=1.12e-72:evalue_std=0:evalue_sum=1.12e-72:gapopen_avg=0.0:gapopen_max=0.0:gapopen_min=0.0:gapopen_std=0:gapopen_sum=0.0:gtdb_class_counter=:gtdb_domain_counter=:gtdb_family_counter=:gtdb_genus_counter=:gtdb_order_counter=:gtdb_phylum_counter=:gtdb_species_counter=:heptad_counter=MCP-36H--3:lbd_counter=:length_avg=154.0:length_max=154.0:length_min=154.0:length_std=0:length_sum=154.0:mismatch_avg=23.0:mismatch_max=23.0:mismatch_min=23.0:mismatch_std=0:mismatch_sum=23.0:name=N651599:qcovhsp_avg=99.4:qcovhsp_max=99.4:qcovhsp_min=99.4:qcovhsp_std=0:qcovhsp_sum=99.4:qend_avg=154.0:qend_max=154.0:qend_min=154.0:qend_std=0:qend_sum=154.0:qstart_avg=1.0:qstart_max=1.0:qstart_min=1.0:qstart_std=0:qstart_sum=1.0:ref_name_counter=RS_GCF_001425235.1_protein.faa_NZ_LMEA01000013.1_186@PF00015_full_PFAM.600.786--1:scovhsp_avg=82.8:scovhsp_max=82.8:scovhsp_min=82.8:scovhsp_std=0:scovhsp_sum=82.8:send_avg=161.0:send_max=161.0:send_min=161.0:send_std=0:send_sum=161.0:sstart_avg=8.0:sstart_max=8.0:sstart_min=8.0:sstart_std=0:sstart_sum=8.0],9e753801-b56e-4ec0-a7c5-496f56ea8ca2_4@MCPsignal.147.242:0.081961[&&NHX:Sample=rhizpot1:Type=capture:besthit=74.7:bitscore=109.0:capture_class=c__Nitrospinia:capture_domain=d__Bacteria:capture_family=f__Nitrospinaceae:capture_genus=g__LS-NOB:capture_order=o__Nitrospinales:capture_phylum=p__Nitrospinota:capture_species=s__LS-NOB sp018653085:evalue=3.52e-31:gapopen=1.0:heptad=MCP-36H:length=95.0:mismatch=23.0:qcovhsp=98.9:qend=95.0:qstart=2.0:ref_name=GB_GCA_016713105.1_protein.faa_JADJPS010000007.1_165@PF00015_full_PFAM.598.788:scovhsp=50.0:send=156.0:sstart=62.0])0.965:0.0591724[&&NHX:Sample_counter=rhizpot1--2||rhizpot3--1||rhiztom1--1:Type_counter=capture--4:besthit_avg=79.9:besthit_max=85.1:besthit_min=74.7:besthit_std=7.353910524340089:besthit_sum=159.8:bitscore_avg=163.0:bitscore_max=217.0:bitscore_min=109.0:bitscore_std=76.36753236814714:bitscore_sum=326.0:capture_class_counter=c__Alphaproteobacteria--1||c__Gammaproteobacteria--2||c__Nitrospinia--1:capture_domain_counter=d__Bacteria--4:capture_family_counter=f__Burkholderiaceae--2||f__Caulobacteraceae--1||f__Nitrospinaceae--1:capture_genus_counter=g__Caulobacter--1||g__LS-NOB--1||g__Noviherbaspirillum--1||g__PCRC01--1:capture_order_counter=o__Burkholderiales--2||o__Caulobacterales--1||o__Nitrospinales--1:capture_phylum_counter=p__Nitrospinota--1||p__Proteobacteria--3:capture_species_counter=s__Caulobacter sp018895795--1||s__LS-NOB sp018653085--1||s__Noviherbaspirillum denitrificans--1||s__PCRC01 sp017848435--1:evalue_avg=1.76e-31:evalue_max=3.52e-31:evalue_min=1.12e-72:evalue_std=2.489015869776647e-31:evalue_sum=3.52e-31:gapopen_avg=0.5:gapopen_max=1.0:gapopen_min=0.0:gapopen_std=0.7071067811865476:gapopen_sum=1.0:gtdb_class_counter=:gtdb_domain_counter=:gtdb_family_counter=:gtdb_genus_counter=:gtdb_order_counter=:gtdb_phylum_counter=:gtdb_species_counter=:heptad_counter=MCP-36H--4:lbd_counter=:length_avg=124.5:length_max=154.0:length_min=95.0:length_std=41.71930009000631:length_sum=249.0:mismatch_avg=23.0:mismatch_max=23.0:mismatch_min=23.0:mismatch_std=0.0:mismatch_sum=46.0:name=N651601:qcovhsp_avg=99.15:qcovhsp_max=99.4:qcovhsp_min=98.9:qcovhsp_std=0.3535533905932738:qcovhsp_sum=198.3:qend_avg=124.5:qend_max=154.0:qend_min=95.0:qend_std=41.71930009000631:qend_sum=249.0:qstart_avg=1.5:qstart_max=2.0:qstart_min=1.0:qstart_std=0.7071067811865476:qstart_sum=3.0:ref_name_counter=GB_GCA_016713105.1_protein.faa_JADJPS010000007.1_165@PF00015_full_PFAM.598.788--1||RS_GCF_001425235.1_protein.faa_NZ_LMEA01000013.1_186@PF00015_full_PFAM.600.786--1:scovhsp_avg=66.4:scovhsp_max=82.8:scovhsp_min=50.0:scovhsp_std=23.193102422918756:scovhsp_sum=132.8:send_avg=158.5:send_max=161.0:send_min=156.0:send_std=3.5355339059327378:send_sum=317.0:sstart_avg=35.0:sstart_max=62.0:sstart_min=8.0:sstart_std=38.18376618407357:sstart_sum=70.0])0.228:0.0127446[&&NHX:Sample_counter=rhizpot1--42||rhizpot2--6||rhizpot3--31||rhiztom1--177||rhiztom2--215||rhiztom3--131:Type_counter=GTDB--13||capture--602:besthit_avg=84.12931034482759:besthit_max=100.0:besthit_min=59.4:besthit_std=7.128538303625744:besthit_sum=24397.5:bitscore_avg=185.39310344827587:bitscore_max=256.0:bitscore_min=109.0:bitscore_std=29.539908270790228:bitscore_sum=53764.0:capture_class_counter=c__Acidobacteriae--1||c__Actinomycetia--32||c__Alphaproteobacteria--198||c__Anaerolineae--26||c__Aquificae--1||c__Bacilli--5||c__Bacteroidia--1||c__Calditrichia--1||c__Clostridia--12||c__DRWO01--1||c__Deinococci--5||c__Desulfobacteria--5||c__Desulfobulbia--6||c__Desulfovibrionia--6||c__Desulfuromonadia--2||c__Fimbriimonadia--1||c__Gammaproteobacteria--187||c__Gemmatimonadetes--12||c__Halobacteria--3||c__Holophagae--1||c__Krumholzibacteria--1||c__Magnetococcia--1||c__Methanomicrobia--1||c__Myxococcia--5||c__Negativicutes--3||c__Nitrospinia--1||c__Phycisphaerae--3||c__Planctomycetia--64||c__Polyangia--3||c__RBG-16-71-46--2||c__SAR324--1||c__Sericytochromatia--1||c__Synergistia--1||c__Thermoleophilia--1||c__UBA10988--1||c__UBA1135--5||c__UBA7883--1||c__Verrucomicrobiae--1:capture_domain_counter=d__Archaea--4||d__Bacteria--598:capture_family_counter=f__Acetobacteraceae--1||f__Aeromonadaceae--1||f__Anaerohalosphaeraceae--2||f__Anaerolineaceae--1||f__Azospirillaceae--8||f__Bacillaceae--1||f__Beijerinckiaceae--17||f__Brevibacillaceae--1||f__Bryobacteraceae--1||f__Burkholderiaceae--102||f__Caulobacteraceae--37||f__Chromobacteriaceae--3||f__Competibacteraceae--1||f__DRWO01--1||f__Deinococcaceae--5||f__Desulfobacteraceae--1||f__Desulfobulbaceae--2||f__Desulfococcaceae--1||f__Desulfohalobiaceae--6||f__Desulfosarcinaceae--3||f__Desulfurivibrionaceae--4||f__Devosiaceae--23||f__Dongiaceae--4||f__Elsteraceae--6||f__Enterobacteriaceae--3||f__Fimbriimonadaceae--1||f__GCA-2753255--1||f__GWC2-71-9--2||f__Gemmataceae--5||f__Gemmatimonadaceae--10||f__Geobacteraceae--2||f__Geodermatophilaceae--7||f__Haloferacaceae--1||f__Halomonadaceae--22||f__Halorhodospiraceae--5||f__Holophagaceae--1||f__Hydrogenobaculaceae--1||f__J004--1||f__JACRGQ01--1||f__JAFLCR01--1||f__Kineosporiaceae--16||f__LZORAL124-64-63--1||f__Lachnospiraceae--9||f__Magnetaquicoccaceae--1||f__Magnetospirillaceae--8||f__Methanoculleaceae--1||f__Methylomonadaceae--4||f__Micavibrionaceae--1||f__Micromonosporaceae--3||f__Micropepsaceae--1||f__Myxococcaceae--5||f__Natrialbaceae--2||f__Nitrospinaceae--1||f__Nocardioidaceae--6||f__Oleiphilaceae--2||f__Oscillospiraceae--2||f__Paenibacillaceae--3||f__Polyangiaceae--3||f__Pseudomonadaceae--20||f__RBG-16-71-46--2||f__Rhizobiaceae--19||f__Rhodanobacteraceae--2||f__Rhodobacteraceae--18||f__Rhodocyclaceae--4||f__Rhodospirillaceae--1||f__Rhodovibrionaceae--34||f__Ruminococcaceae--1||f__SG8-4--1||f__Salinisphaeraceae--2||f__Sedimenticolaceae--1||f__Selenomonadaceae--3||f__Sneathiellaceae--2||f__Sphingomonadaceae--9||f__Stappiaceae--2||f__Steroidobacteraceae--2||f__Thalassospiraceae--1||f__Thermovirgaceae--1||f__Thioalkalivibrionaceae--2||f__Thiohalomonadaceae--1||f__UBA10988--1||f__UBA1268--59||f__UBA2241--1||f__UBA2386--5||f__UBA2966--1||f__UBA6663--25||f__UBA9464--1||f__VGJW01--1||f__W3P20-009--1||f__Xanthobacteraceae--3||f__Xanthomonadaceae--10||f__Zavarziniaceae--1:capture_genus_counter=g__13-2-20CM-66-19--1||g__Achromobacter--2||g__Actinoplanes--3||g__Aeromonas--1||g__Afipia--1||g__Alicycliphilus--1||g__Allorhizobium--2||g__Alpha-05--1||g__Anaerocolumna--1||g__Aquabacterium--2||g__Archangium_A--2||g__Aurantimonas--1||g__Aureimonas--4||g__Azonexus--1||g__Azospirillum--7||g__Bog-752--1||g__Bosea--12||g__Bradyrhizobium--2||g__Butyrivibrio--3||g__CAINDZ01--1||g__CAIWAH01--1||g__CAIXRL01--2||g__CAJANL01--2||g__CFH-S0501--1||g__CLL3-39--1||g__Caballeronia--2||g__Caulobacter--3||g__Chromohalobacter--8||g__Cohnella--2||g__Cucumibacter--2||g__DRKI01--2||g__DRWO01--1||g__DSM-9736--1||g__DSYU01--1||g__Deinococcus--5||g__Desulfatitalea--3||g__Desulfobacter--1||g__Desulfohalobium--6||g__Devosia--5||g__Devosia_A--13||g__Donghicola--1||g__Dongia--4||g__ER4--2||g__Elstera--6||g__Erythrobacter--3||g__Eubacterium_F--1||g__F1-20-MAGs016--59||g__Frateuria_B--2||g__GCA-2753255--1||g__Ga0077553--1||g__Gemmata--5||g__Gemmatimonas--1||g__Geodermatophilus--7||g__Geomesophilobacter--1||g__Geothrix--1||g__Gulbenkiania--1||g__Haloferax--1||g__Halomonas--3||g__Halomonas_E--3||g__Herbaspirillum--2||g__Hydrogenobaculum--1||g__Hydrogenophaga--3||g__Ideonella--2||g__J004--1||g__JAABTE01--1||g__JAAYXG01--1||g__JABFSM01--1||g__JABILA01--1||g__JABSRN01--1||g__JACRGR01--1||g__JADJOM01--1||g__JAFDWR01--1||g__JAFGGE01--2||g__JAFLCR01--1||g__Jannaschia--5||g__Janthinobacterium--1||g__Jiella--1||g__KZCA124--1||g__Kineothrix--2||g__Kosakonia--2||g__Kushneria--3||g__LS-NOB--1||g__MR-S7--1||g__MT2928--2||g__Magnetaquicoccus--1||g__Magnetospirillum--1||g__Marinobacter--2||g__Marmoricola--4||g__Melittangium--1||g__Metabacillus--1||g__Methanoculleus--1||g__Methylobacter_A--1||g__Methylobacterium--1||g__Methyloglobulus--3||g__Microvirga--4||g__Myxococcus--2||g__Natrinema--1||g__Nocardioides--2||g__Noviherbaspirillum--1||g__Novosphingobium--2||g__PCRC01--1||g__PLanc-01--1||g__Palsa-881--34||g__Pantoea--1||g__Paraburkholderia--2||g__Paracoccus--1||g__Pararhizobium--4||g__Pelagibacterium--3||g__Phaeospirillum--5||g__Pseudoduganella--1||g__Pseudomonas_B--1||g__Pseudomonas_E--18||g__Pseudomonas_F--1||g__Pseudorhizobium--1||g__Pseudoxanthomonas_A--5||g__Quinella--3||g__R-H-3--16||g__RGIG8607--1||g__Rhizobacter--1||g__Rhizobium--5||g__Rhizomicrobium--1||g__Rhodobacter--1||g__Rhodoferax--77||g__Rhodovarius--1||g__Rhodovibrio--34||g__Rhodovulum--1||g__Roseibium--1||g__Roseobacter--1||g__Rubrivivax--1||g__Ruminiclostridium_E--1||g__SCN-70-22--9||g__SKYL01--5||g__SLIM01--1||g__SSSZ01--1||g__SYFR01--2||g__Saccharibacillus--1||g__Salinicola--5||g__Salinisphaera--2||g__Salipiger--2||g__Sinorhizobium--1||g__Skermanella--1||g__Sneathiella--2||g__Sphaerotilus--1||g__Sphingobium--2||g__Sphingomonas--2||g__Stappia--1||g__Stenotrophomonas--5||g__Sulfurivermis--1||g__Thalassobius--3||g__Thalassospira--1||g__Thauera--1||g__Thauera_A--1||g__Thioalkalivibrio--2||g__UBA10988--1||g__UBA1573--1||g__UBA2252--1||g__UBA2262--3||g__UBA2383--1||g__UBA2386--5||g__UBA3282--1||g__UBA5123--1||g__UBA6663--25||g__VGJY01--1||g__Variovorax--1||g__Vogesella--2||g__W3P20-009--1||g__Zavarzinia--1:capture_order_counter=o__Acetobacterales--1||o__Actinomycetales--16||o__Anaerolineales--26||o__Aquificales--1||o__Azospirillales--8||o__Bacillales--1||o__Bacteroidales--1||o__Brevibacillales--1||o__Bryobacterales--1||o__Burkholderiales--109||o__Calditrichales--1||o__Caulobacterales--37||o__Chromatiales--1||o__Competibacterales--1||o__DRWO01--1||o__Deinococcales--5||o__Desulfobacterales--5||o__Desulfobulbales--6||o__Desulfovibrionales--6||o__Dongiales--4||o__Ectothiorhodospirales--2||o__Elsterales--6||o__Enterobacterales--4||o__Fimbriimonadales--1||o__Gemmatales--5||o__Gemmatimonadales--12||o__Geobacterales--2||o__Halobacteriales--3||o__Holophagales--1||o__JACRGQ01--1||o__Kiloniellales--34||o__LZORAL124-64-63--1||o__Lachnospirales--9||o__Magnetococcales--1||o__Methanomicrobiales--1||o__Methylococcales--4||o__Micavibrionales--1||o__Micropepsales--1||o__Mycobacteriales--10||o__Myxococcales--5||o__Nevskiales--2||o__Nitrococcales--5||o__Nitrospinales--1||o__Oscillospirales--3||o__Paenibacillales--3||o__Pedosphaerales--1||o__Pirellulales--59||o__Polyangiales--3||o__Propionibacteriales--6||o__Pseudomonadales--44||o__RBG-16-71-46--2||o__Rhizobiales--64||o__Rhodobacterales--18||o__Rhodospirillales--10||o__Rickettsiales--1||o__S15B-MN24--1||o__SAR324--1||o__Sedimentisphaerales--3||o__Selenomonadales--3||o__Sneathiellales--2||o__Sphingomonadales--9||o__Steroidobacterales--2||o__Synergistales--1||o__Thiohalomonadales--1||o__UBA10988--1||o__UBA2241--1||o__UBA2386--5||o__UBA2966--1||o__Xanthomonadales--12||o__Zavarziniales--1:capture_phylum_counter=p__Acidobacteriota--2||p__Actinobacteriota--33||p__Aquificota--1||p__Armatimonadota--2||p__Bacteroidota--1||p__Calditrichota--1||p__Chloroflexota--26||p__Cyanobacteria--1||p__Deinococcota--5||p__Desulfobacterota--13||p__Desulfobacterota_I--6||p__Eisenbacteria--2||p__Firmicutes--5||p__Firmicutes_A--12||p__Firmicutes_C--3||p__Gemmatimonadota--12||p__Halobacteriota--4||p__Krumholzibacteriota--1||p__Myxococcota--8||p__Nitrospinota--2||p__Planctomycetota--72||p__Proteobacteria--386||p__SAR324--1||p__Synergistota--2||p__Verrucomicrobiota--1:capture_species_counter=s__13-2-20CM-66-19 sp003156695--1||s__Achromobacter sp014170335--1||s__Achromobacter xylosoxidans_C--1||s__Actinoplanes azureus--2||s__Actinoplanes siamensis--1||s__Aeromonas sobria--1||s__Afipia clevelandensis--1||s__Alicycliphilus sp018240995--1||s__Allorhizobium glycinendophyticum--1||s__Allorhizobium sp003501385--1||s__Alpha-05 sp003246625--1||s__Anaerocolumna sp000702945--1||s__Aquabacterium sp002339015--1||s__Aquabacterium sp004322345--1||s__Archangium_A sp903905455--2||s__Aurantimonas coralicida_A--1||s__Aureimonas sp001423245--4||s__Azonexus sp011391255--1||s__Azospirillum brasilense_B--1||s__Azospirillum humicireducens--5||s__Azospirillum rugosum--1||s__Bog-752 sp003132645--1||s__Bosea sp001556125--5||s__Bosea sp016428755--1||s__Bosea sp900113835--3||s__Bosea vaviloviae_B--3||s__Bradyrhizobium sp001590795--1||s__Bradyrhizobium sp001908185--1||s__Butyrivibrio sp900116875--3||s__CAINDZ01 sp903859215--1||s__CAIWAH01 sp903910585--1||s__CAIXRL01 sp016710095--2||s__CAJANL01 sp903941105--2||s__CFH-S0501 sp004521915--1||s__CLL3-39 sp012070395--1||s__Caballeronia arvi--1||s__Caballeronia sordidicola_B--1||s__Caulobacter segnis--2||s__Caulobacter sp018895795--1||s__Chromohalobacter canadensis--8||s__Cohnella lupini--1||s__Cohnella sp004801405--1||s__Cucumibacter marinus--2||s__DRKI01 sp015484845--2||s__DRWO01 sp011375965--1||s__DSM-9736 sp900187405--1||s__DSYU01 sp011367365--1||s__Deinococcus radiodurans--5||s__Desulfatitalea sp002402905--2||s__Desulfatitalea tepidiphila--1||s__Desulfobacter sp003538835--1||s__Desulfohalobium retbaense--6||s__Devosia ginsengisoli--1||s__Devosia sp001426345--1||s__Devosia sp014860165--1||s__Devosia sp017307565--2||s__Devosia_A sp001899075--5||s__Devosia_A sp001899085--4||s__Devosia_A sp014873135--3||s__Devosia_A sp015657675--1||s__Donghicola eburneus--1||s__Dongia sp016794165--4||s__ER4 sp015068395--2||s__Elstera cyanobacteriorum--6||s__Erythrobacter sp002842735--3||s__Eubacterium_F sp910589665--1||s__F1-20-MAGs016 sp018970785--59||s__Frateuria_B defendens--2||s__GCA-2753255 sp002753255--1||s__Ga0077553 sp016871155--1||s__Gemmata massiliana--5||s__Gemmatimonas sp013004105--1||s__Geodermatophilus saharensis--7||s__Geomesophilobacter sediminis--1||s__Geothrix sp903840385--1||s__Gulbenkiania mobilis--1||s__Haloferax sp009674625--1||s__Halomonas kenyensis--1||s__Halomonas piezotolerans--1||s__Halomonas sulfidaeris--1||s__Halomonas_E taeanensis_B--3||s__Herbaspirillum hiltneri--1||s__Herbaspirillum sp000577615--1||s__Hydrogenobaculum sp000020785--1||s__Hydrogenophaga sp013823505--3||s__Ideonella sp017302485--2||s__J004 sp003696775--1||s__JAABTE01 sp011390035--1||s__JAAYXG01 sp012516015--1||s__JABFSM01 sp902826755--1||s__JABILA01 sp018654745--1||s__JABSRN01 sp013214025--1||s__JACRGR01 sp016212275--1||s__JADJOM01 sp016713435--1||s__JAFDWR01 sp018268355--1||s__JAFGGE01 sp016930745--2||s__JAFLCR01 sp017302755--1||s__Jannaschia marina--3||s__Jannaschia seohaensis--1||s__Jannaschia seosinensis--1||s__Janthinobacterium sp014200675--1||s__Jiella sp002700095--1||s__KZCA124 sp017357405--1||s__Kineothrix alysoides--1||s__Kineothrix sp910586275--1||s__Kosakonia sacchari_B--1||s__Kosakonia sp002886105--1||s__Kushneria marisflavi--1||s__Kushneria sinocarnis--2||s__LS-NOB sp018653085--1||s__MR-S7 sp000400995--1||s__MT2928 sp015679265--2||s__Magnetaquicoccus sp002753095--1||s__Magnetospirillum sp014379805--1||s__Marinobacter sp000686085--1||s__Marinobacter zhanjiangensis--1||s__Marmoricola mangrovicus--4||s__Melittangium boletus--1||s__Metabacillus sp017497975--1||s__Methanoculleus sp002506585--1||s__Methylobacter_A tundripaludum_A--1||s__Methylobacterium ajmalii--1||s__Methyloglobulus morosus--3||s__Microvirga pakistanensis--1||s__Microvirga sp018069605--3||s__Myxococcus macrosporus--2||s__Natrinema salaciae--1||s__Nocardioides lianchengensis--2||s__Noviherbaspirillum denitrificans--1||s__Novosphingobium sp903911985--1||s__Novosphingobium subterraneum--1||s__PCRC01 sp017848435--1||s__PLanc-01 sp002327785--1||s__Palsa-881 sp018241335--34||s__Pantoea endophytica--1||s__Paraburkholderia bannensis_A--1||s__Paraburkholderia sp004197395--1||s__Paracoccus hibiscisoli--1||s__Pararhizobium herbae--2||s__Pararhizobium sp900111275--1||s__Pararhizobium sp900467185--1||s__Pelagibacterium sp003390885--3||s__Phaeospirillum magneticum--1||s__Phaeospirillum sp903853455--4||s__Pseudoduganella plicata--1||s__Pseudomonas_B psychrotolerans_C--1||s__Pseudomonas_E coleopterorum--1||s__Pseudomonas_E daroniae--1||s__Pseudomonas_E fluorescens_AM--3||s__Pseudomonas_E graminis--1||s__Pseudomonas_E palleroniana--1||s__Pseudomonas_E putida_U--6||s__Pseudomonas_E saponiphila--1||s__Pseudomonas_E sp900187515--2||s__Pseudomonas_E straminea--1||s__Pseudomonas_E syringae_M--1||s__Pseudomonas_F sp000949385--1||s__Pseudorhizobium flavum--1||s__Pseudoxanthomonas_A sp014851805--1||s__Pseudoxanthomonas_A sp900104255--4||s__Quinella sp905233325--3||s__R-H-3 sp002198655--16||s__RGIG8607 sp910588535--1||s__Rhizobacter sp900142965--1||s__Rhizobium chutanense--1||s__Rhizobium ecuadorense--1||s__Rhizobium ruizarguesonis--1||s__Rhizobium sp000282035--1||s__Rhizobium sp017948245--1||s__Rhizomicrobium sp018241025--1||s__Rhodobacter capsulatus_C--1||s__Rhodoferax sp006974105--1||s__Rhodoferax sp018619435--75||s__Rhodoferax sp903930255--1||s__Rhodovarius sp014376425--1||s__Rhodovibrio salinarum--34||s__Rhodovulum strictum--1||s__Roseibium sp002237595--1||s__Roseobacter denitrificans--1||s__Rubrivivax sp903938815--1||s__Ruminiclostridium_E sp017550775--1||s__SCN-70-22 sp016794835--9||s__SKYL01 sp007121755--5||s__SLIM01 sp011390365--1||s__SSSZ01 sp009469675--1||s__SYFR01 sp005800325--2||s__Saccharibacillus alkalitolerans--1||s__Salinicola halophyticus--2||s__Salinicola lusitanus--3||s__Salinisphaera shabanensis--1||s__Salinisphaera sp003177035--1||s__Salipiger marinus--1||s__Salipiger sp002300555--1||s__Sinorhizobium sojae--1||s__Skermanella aerolata--1||s__Sneathiella limimaris--2||s__Sphaerotilus sp013294065--1||s__Sphingobium sp013375555--1||s__Sphingobium subterraneum--1||s__Sphingomonas sp001421355--1||s__Sphingomonas sp014193845--1||s__Stappia sp002722295--1||s__Stenotrophomonas humi--4||s__Stenotrophomonas sp002329155--1||s__Sulfurivermis sp002840095--1||s__Thalassobius autumnalis--2||s__Thalassobius mangrovi--1||s__Thalassospira sp001907695--1||s__Thauera sp018240585--1||s__Thauera_A nasutitermitis--1||s__Thioalkalivibrio halophilus--1||s__Thioalkalivibrio sp000377785--1||s__UBA10988 sp016235455--1||s__UBA1573 sp003245575--1||s__UBA2252 sp002382605--1||s__UBA2262 sp002347185--3||s__UBA2383 sp002343485--1||s__UBA2386 sp005776475--5||s__UBA3282 sp014804615--1||s__UBA5123 sp002414225--1||s__UBA6663 sp002455335--25||s__VGJY01 sp016867235--1||s__Variovorax sp001984055--1||s__Vogesella indigofera--2||s__W3P20-009 sp900766825--1||s__Zavarzinia sp003590945--1:evalue_avg=1.4407540339794751e-33:evalue_max=3.52e-31:evalue_min=3.82e-88:evalue_std=2.0835965159716458e-32:evalue_sum=4.178186698540478e-31:gapopen_avg=0.18275862068965518:gapopen_max=3.0:gapopen_min=0.0:gapopen_std=0.5036674944788782:gapopen_sum=53.0:gtdb_class_counter=c__Alphaproteobacteria--13:gtdb_domain_counter=d__Bacteria--13:gtdb_family_counter=f__Devosiaceae--10||f__Rhizobiaceae--1||f__Rhodobacteraceae--2:gtdb_genus_counter=g__Devosia--3||g__Devosia_A--5||g__GCA-2401155--1||g__Pelagibacterium--2||g__Roseicyclus--2:gtdb_order_counter=o__Rhizobiales--11||o__Rhodobacterales--2:gtdb_phylum_counter=p__Proteobacteria--13:gtdb_species_counter=s__Devosia epidermidihirudinis--1||s__Devosia sp001899045--1||s__Devosia sp014837245--1||s__Devosia_A enhydra--1||s__Devosia_A nanyangense--1||s__Devosia_A sp001899065--1||s__Devosia_A sp001899075--1||s__Devosia_A sp004144345--1||s__GCA-2401155 sp002401155--1||s__Pelagibacterium lacus--1||s__Pelagibacterium lentulum--1||s__Roseicyclus sp000013565--1||s__Roseicyclus sp001650845--1:heptad_counter=MCP-24H--1||MCP-34H--2||MCP-36H--612:lbd_counter=:lca_tree=c__Alphaproteobacteria:length_avg=132.2896551724138:length_max=186.0:length_min=92.0:length_std=23.046790750439058:length_sum=38364.0:mismatch_avg=21.33103448275862:mismatch_max=50.0:mismatch_min=0.0:mismatch_std=10.731743278938199:mismatch_sum=6186.0:name=N651602:qcovhsp_avg=99.26931034482759:qcovhsp_max=100.0:qcovhsp_min=95.1:qcovhsp_std=1.1093139219361055:qcovhsp_sum=28788.1:qend_avg=132.72758620689655:qend_max=179.0:qend_min=92.0:qend_std=22.86484127370626:qend_sum=38491.0:qstart_avg=1.596551724137931:qstart_max=5.0:qstart_min=1.0:qstart_std=1.0714872626693988:qstart_sum=463.0:ref_name_counter=GB_GCA_001899065.1_protein.faa_MKUZ01000024.1_189@PF00015_full_PFAM.591.786--1||GB_GCA_001899065.1_protein.faa_MKUZ01000031.1_268@PF00015_full_PFAM.430.618--39||GB_GCA_001899065.1_protein.faa_MKUZ01000031.1_270@PF00015_full_PFAM.600.781--118||GB_GCA_001899075.1_protein.faa_MKVA01000002.1_140@PF00015_full_PFAM.599.799--18||GB_GCA_004144345.1_protein.faa_SEEL01000030.1_26@PF00015_full_PFAM.568.752--5||GB_GCA_004144345.1_protein.faa_SEEL01000048.1_25@PF00015_full_PFAM.591.793--2||GB_GCA_004144345.1_protein.faa_SEEL01000053.1_13@PF00015_full_PFAM.443.626--2||GB_GCA_004297125.1_protein.faa_SCVD01000023.1_56@PF00015_full_PFAM.407.581--1||GB_GCA_014860165.1_protein.faa_JACZKG010000008.1_77@PF00015_full_PFAM.590.779--1||GB_GCA_015657675.1_protein.faa_JACDQI010000007.1_2@PF00015_full_PFAM.1.143--2||GB_GCA_015657675.1_protein.faa_JACDQI010000222.1_1@PF00015_full_PFAM.74.295--1||GB_GCA_016213505.1_protein.faa_JACRAF010000031.1_6@PF00015_full_PFAM.566.766--11||GB_GCA_016213505.1_protein.faa_JACRAF010000042.1_5@PF00015_full_PFAM.596.790--16||GB_GCA_016713105.1_protein.faa_JADJPS010000007.1_165@PF00015_full_PFAM.598.788--1||GB_GCA_017794705.1_protein.faa_CP051235.1_3049@PF00015_full_PFAM.530.711--1||GB_GCA_903842455.1_protein.faa_CAIMLX010000052.1_17@PF00015_full_PFAM.423.608--1||GB_GCA_903842455.1_protein.faa_CAIMLX010000267.1_26@PF00015_full_PFAM.600.787--1||RS_GCF_000970455.1_protein.faa_NZ_LAJG01000014.1_848@PF00015_full_PFAM.357.542--1||RS_GCF_000971295.1_protein.faa_NZ_LANJ01000044.1_102@PF00015_full_PFAM.361.544--1||RS_GCF_001402915.1_protein.faa_NZ_CP012945.1_1842@PF00015_full_PFAM.448.633--1||RS_GCF_001425235.1_protein.faa_NZ_LMEA01000013.1_186@PF00015_full_PFAM.600.786--1||RS_GCF_001425235.1_protein.faa_NZ_LMEA01000013.1_351@PF00015_full_PFAM.455.638--30||RS_GCF_002846335.1_protein.faa_NZ_PJMQ01000001.1_524@PF00015_full_PFAM.314.502--1||RS_GCF_003337555.1_protein.faa_NZ_QPJK01000001.1_298@PF00015_full_PFAM.315.493--1||RS_GCF_014873135.1_protein.faa_NZ_JADBCR010000002.1_811@PF00015_full_PFAM.591.777--1||RS_GCF_014873135.1_protein.faa_NZ_JADBCR010000002.1_819@PF00015_full_PFAM.446.636--24||RS_GCF_016411825.1_protein.faa_NZ_JAEKMH010000004.1_128@PF00015_full_PFAM.560.744--3||RS_GCF_016411825.1_protein.faa_NZ_JAEKMH010000004.1_131@PF00015_full_PFAM.455.638--1||RS_GCF_016698645.1_protein.faa_NZ_CP068047.1_340@PF00015_full_PFAM.590.777--2||RS_GCF_017599385.1_protein.faa_NZ_JAGFPK010000002.1_185@PF00015_full_PFAM.394.575--1||RS_GCF_900631955.1_protein.faa_NZ_UZWD01000025.1_188@PF00015_full_PFAM.565.753--1:scovhsp_avg=71.08655172413792:scovhsp_max=92.6:scovhsp_min=50.0:scovhsp_std=12.115656254473139:scovhsp_sum=20615.1:send_avg=146.5448275862069:send_max=183.0:send_min=97.0:send_std=21.919317075192716:send_sum=42498.0:sstart_avg=15.434482758620689:sstart_max=71.0:sstart_min=2.0:sstart_std=17.08772958373029:sstart_sum=4476.0])0.764:0.00961907[&&NHX:Sample_counter=rhizpot1--57||rhizpot2--7||rhizpot3--36||rhiztom1--220||rhiztom2--257||rhiztom3--155:Type_counter=GTDB--13||capture--732:besthit_avg=84.36065573770492:besthit_max=100.0:besthit_min=59.4:besthit_std=7.150949483527487:besthit_sum=25730.0:bitscore_avg=184.3311475409836:bitscore_max=256.0:bitscore_min=109.0:bitscore_std=29.427964798226533:bitscore_sum=56221.0:capture_class_counter=c__Acidobacteriae--1||c__Actinomycetia--38||c__Alphaproteobacteria--261||c__Anaerolineae--36||c__Aquificae--1||c__Bacilli--6||c__Bacteroidia--1||c__Calditrichia--1||c__Clostridia--12||c__DRWO01--1||c__Dehalobacteriia--1||c__Deinococci--5||c__Desulfobacteria--5||c__Desulfobulbia--10||c__Desulfovibrionia--7||c__Desulfuromonadia--2||c__Fimbriimonadia--1||c__Gammaproteobacteria--222||c__Gemmatimonadetes--12||c__Halobacteria--3||c__Holophagae--1||c__Krumholzibacteria--1||c__Magnetococcia--1||c__Methanomicrobia--1||c__Myxococcia--5||c__Negativicutes--3||c__Nitrospinia--1||c__Phycisphaerae--4||c__Planctomycetia--64||c__Polyangia--3||c__RBG-16-71-46--3||c__SAR324--3||c__Sericytochromatia--1||c__Spirochaetia--2||c__Synergistia--2||c__Thermoleophilia--2||c__UBA10988--1||c__UBA1135--6||c__UBA7883--1||c__Verrucomicrobiae--1:capture_domain_counter=d__Archaea--4||d__Bacteria--728:capture_family_counter=f__Acetobacteraceae--1||f__Aeromonadaceae--2||f__Aminobacteriaceae--1||f__Anaerohalosphaeraceae--2||f__Anaerolineaceae--1||f__Azospirillaceae--9||f__Bacillaceae--1||f__Beijerinckiaceae--19||f__Brevibacillaceae--1||f__Bryobacteraceae--1||f__Burkholderiaceae--114||f__Caulobacteraceae--43||f__Chromobacteriaceae--7||f__Competibacteraceae--1||f__DRWO01--1||f__Dehalobacteriaceae--1||f__Deinococcaceae--5||f__Desulfobacteraceae--1||f__Desulfobulbaceae--6||f__Desulfococcaceae--1||f__Desulfohalobiaceae--6||f__Desulfosarcinaceae--3||f__Desulfovibrionaceae--1||f__Desulfurivibrionaceae--4||f__Devosiaceae--30||f__Dongiaceae--5||f__Elsteraceae--6||f__Enterobacteriaceae--3||f__EnvOPS12--1||f__Ferrovibrionaceae--1||f__Fimbriimonadaceae--1||f__GCA-2753255--3||f__GWC2-71-9--2||f__Gemmataceae--5||f__Gemmatimonadaceae--10||f__Geobacteraceae--2||f__Geodermatophilaceae--7||f__Haloferacaceae--1||f__Halomonadaceae--38||f__Halorhodospiraceae--5||f__Holophagaceae--1||f__Hydrogenobaculaceae--1||f__J004--1||f__JACRGQ01--1||f__JAFLCR01--1||f__Kineosporiaceae--19||f__LZORAL124-64-63--1||f__Lachnospiraceae--9||f__Magnetaquicoccaceae--1||f__Magnetospirillaceae--18||f__Methanoculleaceae--1||f__Methylomonadaceae--4||f__Micavibrionaceae--1||f__Micromonosporaceae--3||f__Micropepsaceae--1||f__Myxococcaceae--5||f__Natrialbaceae--2||f__Nitrospinaceae--1||f__Nocardioidaceae--9||f__Oleiphilaceae--2||f__Oscillospiraceae--2||f__PWMO01--1||f__Paenibacillaceae--4||f__Polyangiaceae--3||f__Pseudomonadaceae--21||f__RBG-16-71-46--3||f__Rhizobiaceae--21||f__Rhodanobacteraceae--2||f__Rhodobacteraceae--25||f__Rhodocyclaceae--5||f__Rhodospirillaceae--1||f__Rhodovibrionaceae--35||f__Ruminococcaceae--1||f__SG8-4--2||f__Salinisphaeraceae--2||f__Sedimenticolaceae--1||f__Selenomonadaceae--3||f__Sneathiellaceae--2||f__Solirubrobacteraceae--1||f__Sphingomonadaceae--13||f__Stappiaceae--2||f__Steroidobacteraceae--2||f__Tepidamorphaceae--4||f__Terasakiellaceae--15||f__Termitinemataceae--1||f__Thalassospiraceae--1||f__Thermovirgaceae--1||f__Thioalkalivibrionaceae--2||f__Thiohalomonadaceae--1||f__UBA10988--1||f__UBA1268--59||f__UBA2241--1||f__UBA2386--6||f__UBA2966--1||f__UBA6663--34||f__UBA9464--1||f__VGJW01--1||f__W3P20-009--1||f__Xanthobacteraceae--5||f__Xanthomonadaceae--10||f__Zavarziniaceae--1:capture_genus_counter=g__13-2-20CM-66-19--1||g__Achromobacter--2||g__Actinoplanes--3||g__Aeromicrobium--3||g__Aeromonas--1||g__Afipia--1||g__Alicycliphilus--1||g__Allorhizobium--2||g__Alpha-05--1||g__Aminivibrio--1||g__Anaerocolumna--1||g__Aquabacterium--2||g__Aquitalea--4||g__Archangium_A--2||g__Asticcacaulis--5||g__Aurantimonas--2||g__Aureimonas--4||g__Azonexus--1||g__Azospirillum--8||g__Bog-752--1||g__Bosea--13||g__Bradyrhizobium--2||g__Butyrivibrio--3||g__CAINDZ01--1||g__CAIULK01--1||g__CAIWAH01--1||g__CAIXRL01--3||g__CAIYCT01--9||g__CAJANL01--2||g__CFH-S0501--1||g__CLL3-39--1||g__Caballeronia--2||g__Caulobacter--3||g__Cereibacter_A--1||g__Chromohalobacter--10||g__Cohnella--3||g__Cucumibacter--3||g__Cupriavidus--1||g__DRKI01--6||g__DRWO01--1||g__DSM-9736--1||g__DSYU01--1||g__Deinococcus--5||g__Desulfatitalea--3||g__Desulfobacter--1||g__Desulfohalobium--6||g__Desulfovibrio--1||g__Devosia--6||g__Devosia_A--17||g__Donghicola--1||g__Dongia--5||g__ER4--2||g__Elstera--6||g__Epibacterium--3||g__Erythrobacter--5||g__Eubacterium_F--1||g__F1-20-MAGs016--59||g__Formimonas--1||g__Frateuria_B--2||g__GCA-2684655--1||g__GCA-2753255--3||g__Ga0077553--1||g__Gemmata--5||g__Gemmatimonas--1||g__Geodermatophilus--7||g__Geomesophilobacter--1||g__Geothrix--1||g__Gulbenkiania--1||g__Haloferax--1||g__Halomonas--3||g__Halomonas_E--3||g__Herbaspirillum--2||g__Hydrogenobaculum--1||g__Hydrogenophaga--7||g__IH3--1||g__Ideonella--3||g__J004--1||g__JAAAOH01--1||g__JAABTE01--1||g__JAAYXG01--1||g__JABFSM01--1||g__JABILA01--1||g__JABSRN01--1||g__JACRGR01--1||g__JADJOM01--1||g__JAFDWR01--1||g__JAFGGE01--2||g__JAFKFH01--1||g__JAFLCR01--1||g__Jannaschia--5||g__Janthinobacterium--1||g__Jiella--1||g__KZCA124--1||g__Kineothrix--2||g__Kosakonia--2||g__Kushneria--4||g__LC5-1--1||g__LS-NOB--1||g__Leisingera--1||g__MR-S7--1||g__MT2928--3||g__Magnetaquicoccus--1||g__Magnetospirillum--1||g__Marinobacter--2||g__Marmoricola--4||g__Melittangium--1||g__Metabacillus--1||g__Methanoculleus--1||g__Methylobacter_A--1||g__Methylobacterium--1||g__Methyloglobulus--3||g__Microvirga--5||g__Myxococcus--2||g__Natrinema--1||g__Nocardioides--2||g__Noviherbaspirillum--1||g__Novosphingobium--3||g__OLB14--1||g__Oricola--1||g__PCRC01--1||g__PLanc-01--2||g__Palsa-881--35||g__Pantoea--1||g__Paraburkholderia--3||g__Paracoccus--1||g__Pararhizobium--4||g__Pelagibacterium--3||g__Phaeospirillum--5||g__Pseudoduganella--1||g__Pseudolabrys--2||g__Pseudomonas_B--1||g__Pseudomonas_D--1||g__Pseudomonas_E--18||g__Pseudomonas_F--1||g__Pseudorhizobium--1||g__Pseudoxanthomonas_A--5||g__Quinella--3||g__R-H-3--19||g__RGIG8607--1||g__Rhizobacter--1||g__Rhizobium--5||g__Rhizomicrobium--1||g__Rhizorhapis--1||g__Rhodobacter--1||g__Rhodoferax--82||g__Rhodovarius--1||g__Rhodovibrio--35||g__Rhodovulum--1||g__Roseibium--1||g__Roseobacter--1||g__Rubrivivax--1||g__Ruminiclostridium_E--1||g__SCN-70-22--9||g__SKQW01--4||g__SKYL01--5||g__SLIM01--1||g__SSSZ01--1||g__SYFR01--2||g__Saccharibacillus--1||g__Salinicola--18||g__Salinisphaera--2||g__Salipiger--2||g__Sinorhizobium--1||g__Skermanella--1||g__Sneathiella--2||g__Sphaerotilus--1||g__Sphingobium--2||g__Sphingomonas--2||g__Stappia--1||g__Stenotrophomonas--5||g__Sulfurivermis--1||g__Tateyamaria--1||g__Terasakiella--15||g__Thalassobius--3||g__Thalassospira--1||g__Thauera--1||g__Thauera_A--1||g__Thioalkalivibrio--2||g__UBA10988--1||g__UBA1573--1||g__UBA2252--1||g__UBA2262--3||g__UBA2383--1||g__UBA2386--5||g__UBA3282--1||g__UBA5123--1||g__UBA6663--34||g__VGJY01--1||g__Variovorax--1||g__Vogesella--2||g__W3P20-009--1||g__WQXQ01--1||g__Zavarzinia--1||g__Zobellella_D--1||g__Zoogloea--1:capture_order_counter=o__Acetobacterales--1||o__Actinomycetales--19||o__Anaerolineales--36||o__Aquificales--1||o__Azospirillales--9||o__Bacillales--1||o__Bacteroidales--1||o__Brevibacillales--1||o__Bryobacterales--1||o__Burkholderiales--126||o__Calditrichales--1||o__Caulobacterales--43||o__Chromatiales--1||o__Competibacterales--1||o__DRWO01--1||o__DSM-27196--1||o__Dehalobacteriales--1||o__Deinococcales--5||o__Desulfobacterales--5||o__Desulfobulbales--10||o__Desulfovibrionales--7||o__Dongiales--5||o__Ectothiorhodospirales--2||o__Elsterales--6||o__Enterobacterales--5||o__Ferrovibrionales--1||o__Fimbriimonadales--1||o__Gemmatales--5||o__Gemmatimonadales--12||o__Geobacterales--2||o__Halobacteriales--3||o__Holophagales--1||o__JACRGQ01--1||o__Kiloniellales--35||o__LZORAL124-64-63--1||o__Lachnospirales--9||o__Magnetococcales--1||o__Methanomicrobiales--1||o__Methylococcales--4||o__Micavibrionales--1||o__Micropepsales--1||o__Mycobacteriales--10||o__Myxococcales--5||o__Nevskiales--2||o__Nitrococcales--5||o__Nitrospinales--1||o__Oscillospirales--3||o__Paenibacillales--4||o__Pedosphaerales--1||o__Pirellulales--59||o__Polyangiales--3||o__Propionibacteriales--9||o__Pseudomonadales--61||o__RBG-16-71-46--3||o__Rhizobiales--81||o__Rhodobacterales--25||o__Rhodospirillales--35||o__Rickettsiales--1||o__S15B-MN24--1||o__SAR324--3||o__Sedimentisphaerales--4||o__Selenomonadales--3||o__Sneathiellales--2||o__Solirubrobacterales--1||o__Sphingomonadales--13||o__Steroidobacterales--2||o__Synergistales--2||o__Thiohalomonadales--1||o__Treponematales--1||o__UBA10988--1||o__UBA2241--1||o__UBA2386--6||o__UBA2966--1||o__Xanthomonadales--12||o__Zavarziniales--1:capture_phylum_counter=p__Acidobacteriota--2||p__Actinobacteriota--40||p__Aquificota--1||p__Armatimonadota--2||p__Bacteroidota--1||p__Calditrichota--1||p__Chloroflexota--36||p__Cyanobacteria--1||p__Deinococcota--5||p__Desulfobacterota--17||p__Desulfobacterota_I--7||p__Eisenbacteria--3||p__Firmicutes--6||p__Firmicutes_A--12||p__Firmicutes_B--1||p__Firmicutes_C--3||p__Gemmatimonadota--12||p__Halobacteriota--4||p__Krumholzibacteriota--1||p__Myxococcota--8||p__Nitrospinota--2||p__Planctomycetota--74||p__Proteobacteria--484||p__SAR324--3||p__Spirochaetota--2||p__Synergistota--3||p__Verrucomicrobiota--1:capture_species_counter=s__13-2-20CM-66-19 sp003156695--1||s__Achromobacter sp014170335--1||s__Achromobacter xylosoxidans_C--1||s__Actinoplanes azureus--2||s__Actinoplanes siamensis--1||s__Aeromicrobium massiliense--3||s__Aeromonas sobria--1||s__Afipia clevelandensis--1||s__Alicycliphilus sp018240995--1||s__Allorhizobium glycinendophyticum--1||s__Allorhizobium sp003501385--1||s__Alpha-05 sp003246625--1||s__Aminivibrio sp016756745--1||s__Anaerocolumna sp000702945--1||s__Aquabacterium sp002339015--1||s__Aquabacterium sp004322345--1||s__Aquitalea sp003693445--4||s__Archangium_A sp903905455--2||s__Asticcacaulis solisilvae--1||s__Asticcacaulis sp000495815--4||s__Aurantimonas coralicida_A--2||s__Aureimonas sp001423245--4||s__Azonexus sp011391255--1||s__Azospirillum brasilense_B--1||s__Azospirillum griseum--1||s__Azospirillum humicireducens--5||s__Azospirillum rugosum--1||s__Bog-752 sp003132645--1||s__Bosea sp001556125--5||s__Bosea sp016428755--1||s__Bosea sp900113835--4||s__Bosea vaviloviae_B--3||s__Bradyrhizobium sp001590795--1||s__Bradyrhizobium sp001908185--1||s__Butyrivibrio sp900116875--3||s__CAINDZ01 sp903859215--1||s__CAIULK01 sp903899885--1||s__CAIWAH01 sp903910585--1||s__CAIXRL01 sp016710095--3||s__CAIYCT01 sp903924765--9||s__CAJANL01 sp903941105--2||s__CFH-S0501 sp004521915--1||s__CLL3-39 sp012070395--1||s__Caballeronia arvi--1||s__Caballeronia sordidicola_B--1||s__Caulobacter segnis--2||s__Caulobacter sp018895795--1||s__Cereibacter_A sp002407205--1||s__Chromohalobacter canadensis--10||s__Cohnella lupini--1||s__Cohnella sp004801405--2||s__Cucumibacter marinus--3||s__Cupriavidus taiwanensis_B--1||s__DRKI01 sp015484845--6||s__DRWO01 sp011375965--1||s__DSM-9736 sp900187405--1||s__DSYU01 sp011367365--1||s__Deinococcus radiodurans--5||s__Desulfatitalea sp002402905--2||s__Desulfatitalea tepidiphila--1||s__Desulfobacter sp003538835--1||s__Desulfohalobium retbaense--6||s__Desulfovibrio intestinalis--1||s__Devosia ginsengisoli--1||s__Devosia sp001426345--1||s__Devosia sp014860165--1||s__Devosia sp017307565--3||s__Devosia_A sp001899065--1||s__Devosia_A sp001899075--6||s__Devosia_A sp001899085--4||s__Devosia_A sp014873135--5||s__Devosia_A sp015657675--1||s__Donghicola eburneus--1||s__Dongia sp016183985--1||s__Dongia sp016794165--4||s__ER4 sp015068395--2||s__Elstera cyanobacteriorum--6||s__Epibacterium sp006265095--3||s__Erythrobacter sp002842735--3||s__Erythrobacter sp002842925--1||s__Erythrobacter sp002855495--1||s__Eubacterium_F sp910589665--1||s__F1-20-MAGs016 sp018970785--59||s__Formimonas warabiya--1||s__Frateuria_B defendens--2||s__GCA-2684655 sp011051855--1||s__GCA-2753255 sp002753255--3||s__Ga0077553 sp016871155--1||s__Gemmata massiliana--5||s__Gemmatimonas sp013004105--1||s__Geodermatophilus saharensis--7||s__Geomesophilobacter sediminis--1||s__Geothrix sp903840385--1||s__Gulbenkiania mobilis--1||s__Haloferax sp009674625--1||s__Halomonas kenyensis--1||s__Halomonas piezotolerans--1||s__Halomonas sulfidaeris--1||s__Halomonas_E taeanensis_B--3||s__Herbaspirillum hiltneri--1||s__Herbaspirillum sp000577615--1||s__Hydrogenobaculum sp000020785--1||s__Hydrogenophaga sp013823505--7||s__IH3 sp017794705--1||s__Ideonella sp016710065--1||s__Ideonella sp017302485--2||s__J004 sp003696775--1||s__JAAAOH01 sp009908925--1||s__JAABTE01 sp011390035--1||s__JAAYXG01 sp012516015--1||s__JABFSM01 sp902826755--1||s__JABILA01 sp018654745--1||s__JABSRN01 sp013214025--1||s__JACRGR01 sp016212275--1||s__JADJOM01 sp016713435--1||s__JAFDWR01 sp018268355--1||s__JAFGGE01 sp016930745--2||s__JAFKFH01 sp017307375--1||s__JAFLCR01 sp017302755--1||s__Jannaschia marina--3||s__Jannaschia seohaensis--1||s__Jannaschia seosinensis--1||s__Janthinobacterium sp014200675--1||s__Jiella sp002700095--1||s__KZCA124 sp017357405--1||s__Kineothrix alysoides--1||s__Kineothrix sp910586275--1||s__Kosakonia sacchari_B--1||s__Kosakonia sp002886105--1||s__Kushneria marisflavi--2||s__Kushneria sinocarnis--2||s__LC5-1 sp016781085--1||s__LS-NOB sp018653085--1||s__Leisingera sp001679925--1||s__MR-S7 sp000400995--1||s__MT2928 sp015679265--3||s__Magnetaquicoccus sp002753095--1||s__Magnetospirillum sp014379805--1||s__Marinobacter sp000686085--1||s__Marinobacter zhanjiangensis--1||s__Marmoricola mangrovicus--4||s__Melittangium boletus--1||s__Metabacillus sp017497975--1||s__Methanoculleus sp002506585--1||s__Methylobacter_A tundripaludum_A--1||s__Methylobacterium ajmalii--1||s__Methyloglobulus morosus--3||s__Microvirga pakistanensis--1||s__Microvirga soli--1||s__Microvirga sp018069605--3||s__Myxococcus macrosporus--2||s__Natrinema salaciae--1||s__Nocardioides lianchengensis--2||s__Noviherbaspirillum denitrificans--1||s__Novosphingobium naphthalenivorans--1||s__Novosphingobium sp903911985--1||s__Novosphingobium subterraneum--1||s__OLB14 sp016234495--1||s__Oricola cellulosilytica--1||s__PCRC01 sp017848435--1||s__PLanc-01 sp002327785--1||s__PLanc-01 sp012744475--1||s__Palsa-881 sp018241335--35||s__Pantoea endophytica--1||s__Paraburkholderia acidipaludis--1||s__Paraburkholderia bannensis_A--1||s__Paraburkholderia sp004197395--1||s__Paracoccus hibiscisoli--1||s__Pararhizobium herbae--2||s__Pararhizobium sp900111275--1||s__Pararhizobium sp900467185--1||s__Pelagibacterium sp003390885--3||s__Phaeospirillum magneticum--1||s__Phaeospirillum sp903853455--4||s__Pseudoduganella plicata--1||s__Pseudolabrys sp018242205--2||s__Pseudomonas_B psychrotolerans_C--1||s__Pseudomonas_D oceani--1||s__Pseudomonas_E coleopterorum--1||s__Pseudomonas_E daroniae--1||s__Pseudomonas_E fluorescens_AM--3||s__Pseudomonas_E graminis--1||s__Pseudomonas_E palleroniana--1||s__Pseudomonas_E putida_U--6||s__Pseudomonas_E saponiphila--1||s__Pseudomonas_E sp900187515--2||s__Pseudomonas_E straminea--1||s__Pseudomonas_E syringae_M--1||s__Pseudomonas_F sp000949385--1||s__Pseudorhizobium flavum--1||s__Pseudoxanthomonas_A sp014851805--1||s__Pseudoxanthomonas_A sp900104255--4||s__Quinella sp905233325--3||s__R-H-3 sp002198655--19||s__RGIG8607 sp910588535--1||s__Rhizobacter sp900142965--1||s__Rhizobium chutanense--1||s__Rhizobium ecuadorense--1||s__Rhizobium ruizarguesonis--1||s__Rhizobium sp000282035--1||s__Rhizobium sp017948245--1||s__Rhizomicrobium sp018241025--1||s__Rhizorhapis sp016650315--1||s__Rhodobacter capsulatus_C--1||s__Rhodoferax sp006974105--1||s__Rhodoferax sp018619435--79||s__Rhodoferax sp903856025--1||s__Rhodoferax sp903930255--1||s__Rhodovarius sp014376425--1||s__Rhodovibrio salinarum--34||s__Rhodovibrio sodomensis--1||s__Rhodovulum strictum--1||s__Roseibium sp002237595--1||s__Roseobacter denitrificans--1||s__Rubrivivax sp903938815--1||s__Ruminiclostridium_E sp017550775--1||s__SCN-70-22 sp016794835--9||s__SKQW01 sp007118805--4||s__SKYL01 sp007121755--5||s__SLIM01 sp011390365--1||s__SSSZ01 sp009469675--1||s__SYFR01 sp005800325--2||s__Saccharibacillus alkalitolerans--1||s__Salinicola halophyticus--2||s__Salinicola lusitanus--16||s__Salinisphaera shabanensis--1||s__Salinisphaera sp003177035--1||s__Salipiger marinus--1||s__Salipiger sp002300555--1||s__Sinorhizobium sojae--1||s__Skermanella aerolata--1||s__Sneathiella limimaris--2||s__Sphaerotilus sp013294065--1||s__Sphingobium sp013375555--1||s__Sphingobium subterraneum--1||s__Sphingomonas sp001421355--1||s__Sphingomonas sp014193845--1||s__Stappia sp002722295--1||s__Stenotrophomonas humi--4||s__Stenotrophomonas sp002329155--1||s__Sulfurivermis sp002840095--1||s__Tateyamaria sp007995245--1||s__Terasakiella sp013373265--15||s__Thalassobius autumnalis--2||s__Thalassobius mangrovi--1||s__Thalassospira sp001907695--1||s__Thauera sp018240585--1||s__Thauera_A nasutitermitis--1||s__Thioalkalivibrio halophilus--1||s__Thioalkalivibrio sp000377785--1||s__UBA10988 sp016235455--1||s__UBA1573 sp003245575--1||s__UBA2252 sp002382605--1||s__UBA2262 sp002347185--3||s__UBA2383 sp002343485--1||s__UBA2386 sp005776475--5||s__UBA3282 sp014804615--1||s__UBA5123 sp002414225--1||s__UBA6663 sp002455335--34||s__VGJY01 sp016867235--1||s__Variovorax sp001984055--1||s__Vogesella indigofera--2||s__W3P20-009 sp900766825--1||s__WQXQ01 sp009778155--1||s__Zavarzinia sp003590945--1||s__Zobellella_D taiwanensis--1||s__Zoogloea sp017302315--1:evalue_avg=1.3698972782161754e-33:evalue_max=3.52e-31:evalue_min=3.82e-88:evalue_std=2.031781421423357e-32:evalue_sum=4.178186698559335e-31:gapopen_avg=0.1901639344262295:gapopen_max=3.0:gapopen_min=0.0:gapopen_std=0.5096776968006824:gapopen_sum=58.0:gtdb_class_counter=c__Alphaproteobacteria--13:gtdb_domain_counter=d__Bacteria--13:gtdb_family_counter=f__Devosiaceae--10||f__Rhizobiaceae--1||f__Rhodobacteraceae--2:gtdb_genus_counter=g__Devosia--3||g__Devosia_A--5||g__GCA-2401155--1||g__Pelagibacterium--2||g__Roseicyclus--2:gtdb_order_counter=o__Rhizobiales--11||o__Rhodobacterales--2:gtdb_phylum_counter=p__Proteobacteria--13:gtdb_species_counter=s__Devosia epidermidihirudinis--1||s__Devosia sp001899045--1||s__Devosia sp014837245--1||s__Devosia_A enhydra--1||s__Devosia_A nanyangense--1||s__Devosia_A sp001899065--1||s__Devosia_A sp001899075--1||s__Devosia_A sp004144345--1||s__GCA-2401155 sp002401155--1||s__Pelagibacterium lacus--1||s__Pelagibacterium lentulum--1||s__Roseicyclus sp000013565--1||s__Roseicyclus sp001650845--1:heptad_counter=MCP-24H--1||MCP-34H--2||MCP-36H--742:lbd_counter=:lca_tree=c__Alphaproteobacteria:length_avg=131.14426229508197:length_max=186.0:length_min=92.0:length_std=23.191823966181346:length_sum=39999.0:mismatch_avg=20.868852459016395:mismatch_max=50.0:mismatch_min=0.0:mismatch_std=10.765251436053388:mismatch_sum=6365.0:name=N651603:qcovhsp_avg=99.23803278688524:qcovhsp_max=100.0:qcovhsp_min=95.1:qcovhsp_std=1.1335476733992493:qcovhsp_sum=30267.6:qend_avg=131.54426229508198:qend_max=179.0:qend_min=92.0:qend_std=23.043840687159456:qend_sum=40121.0:qstart_avg=1.5672131147540984:qstart_max=5.0:qstart_min=1.0:qstart_std=1.0526784933462607:qstart_sum=478.0:ref_name_counter=GB_GCA_001899065.1_protein.faa_MKUZ01000024.1_189@PF00015_full_PFAM.591.786--1||GB_GCA_001899065.1_protein.faa_MKUZ01000031.1_268@PF00015_full_PFAM.430.618--47||GB_GCA_001899065.1_protein.faa_MKUZ01000031.1_270@PF00015_full_PFAM.600.781--118||GB_GCA_001899075.1_protein.faa_MKVA01000002.1_140@PF00015_full_PFAM.599.799--18||GB_GCA_004144345.1_protein.faa_SEEL01000030.1_26@PF00015_full_PFAM.568.752--5||GB_GCA_004144345.1_protein.faa_SEEL01000048.1_25@PF00015_full_PFAM.591.793--3||GB_GCA_004144345.1_protein.faa_SEEL01000053.1_13@PF00015_full_PFAM.443.626--3||GB_GCA_004297125.1_protein.faa_SCVD01000023.1_56@PF00015_full_PFAM.407.581--1||GB_GCA_014860165.1_protein.faa_JACZKG010000008.1_77@PF00015_full_PFAM.590.779--1||GB_GCA_014860165.1_protein.faa_JACZKG010000071.1_33@PF00015_full_PFAM.451.648--1||GB_GCA_015657675.1_protein.faa_JACDQI010000007.1_2@PF00015_full_PFAM.1.143--2||GB_GCA_015657675.1_protein.faa_JACDQI010000222.1_1@PF00015_full_PFAM.74.295--1||GB_GCA_016213505.1_protein.faa_JACRAF010000031.1_6@PF00015_full_PFAM.566.766--11||GB_GCA_016213505.1_protein.faa_JACRAF010000042.1_5@PF00015_full_PFAM.596.790--16||GB_GCA_016713105.1_protein.faa_JADJPS010000007.1_165@PF00015_full_PFAM.598.788--1||GB_GCA_017794705.1_protein.faa_CP051235.1_3049@PF00015_full_PFAM.530.711--1||GB_GCA_903842455.1_protein.faa_CAIMLX010000052.1_17@PF00015_full_PFAM.423.608--1||GB_GCA_903842455.1_protein.faa_CAIMLX010000267.1_26@PF00015_full_PFAM.600.787--1||RS_GCF_000970455.1_protein.faa_NZ_LAJG01000014.1_848@PF00015_full_PFAM.357.542--1||RS_GCF_000971295.1_protein.faa_NZ_LANJ01000044.1_102@PF00015_full_PFAM.361.544--1||RS_GCF_001402915.1_protein.faa_NZ_CP012945.1_1842@PF00015_full_PFAM.448.633--1||RS_GCF_001425235.1_protein.faa_NZ_LMEA01000013.1_186@PF00015_full_PFAM.600.786--1||RS_GCF_001425235.1_protein.faa_NZ_LMEA01000013.1_351@PF00015_full_PFAM.455.638--30||RS_GCF_002846335.1_protein.faa_NZ_PJMQ01000001.1_524@PF00015_full_PFAM.314.502--1||RS_GCF_003337555.1_protein.faa_NZ_QPJK01000001.1_298@PF00015_full_PFAM.315.493--1||RS_GCF_007859655.1_protein.faa_NZ_CP042304.1_2879@PF00015_full_PFAM.560.742--1||RS_GCF_014873135.1_protein.faa_NZ_JADBCR010000002.1_341@PF00015_full_PFAM.599.787--1||RS_GCF_014873135.1_protein.faa_NZ_JADBCR010000002.1_811@PF00015_full_PFAM.591.777--1||RS_GCF_014873135.1_protein.faa_NZ_JADBCR010000002.1_819@PF00015_full_PFAM.446.636--26||RS_GCF_016411825.1_protein.faa_NZ_JAEKMH010000004.1_128@PF00015_full_PFAM.560.744--3||RS_GCF_016411825.1_protein.faa_NZ_JAEKMH010000004.1_131@PF00015_full_PFAM.455.638--1||RS_GCF_016698645.1_protein.faa_NZ_CP068047.1_340@PF00015_full_PFAM.590.777--2||RS_GCF_017599385.1_protein.faa_NZ_JAGFPK010000002.1_185@PF00015_full_PFAM.394.575--1||RS_GCF_900631955.1_protein.faa_NZ_UZWD01000025.1_188@PF00015_full_PFAM.565.753--1:scovhsp_avg=70.41803278688525:scovhsp_max=92.6:scovhsp_min=50.0:scovhsp_std=12.247998066772311:scovhsp_sum=21477.5:send_avg=145.61967213114755:send_max=183.0:send_min=97.0:send_std=22.343305394340828:send_sum=44414.0:sstart_avg=15.659016393442624:sstart_max=71.0:sstart_min=2.0:sstart_std=17.185380271671825:sstart_sum=4776.0])0.666:0.0025074[&&NHX:Sample_counter=rhizpot1--90||rhizpot2--10||rhizpot3--54||rhiztom1--382||rhiztom2--403||rhiztom3--289:Type_counter=GTDB--17||capture--1228:besthit_avg=88.0271304347826:besthit_max=100.0:besthit_min=59.4:besthit_std=7.311953456774548:besthit_sum=50615.6:bitscore_avg=196.20747826086958:bitscore_max=256.0:bitscore_min=91.3:bitscore_std=32.84535982065381:bitscore_sum=112819.3:capture_class_counter=c__Acidobacteriae--2||c__Actinomycetia--44||c__Alphaproteobacteria--506||c__Anaeroferrophillalia--1||c__Anaerolineae--51||c__Aquificae--1||c__Bacilli--14||c__Bacteroidia--1||c__Calditrichia--1||c__Campylobacteria--1||c__Ch29--1||c__Clostridia--60||c__DRWO01--1||c__Dehalobacteriia--1||c__Deinococci--6||c__Desulfobacteria--6||c__Desulfobulbia--10||c__Desulfovibrionia--8||c__Desulfuromonadia--15||c__Fibrobacteria--1||c__Fimbriimonadia--1||c__Gammaproteobacteria--353||c__Gemmatimonadetes--12||c__Halobacteria--4||c__Holophagae--2||c__Krumholzibacteria--1||c__Magnetococcia--3||c__Methanomicrobia--1||c__Myxococcia--6||c__Negativicutes--4||c__Nitrospinia--1||c__Nitrospiria--1||c__Phycisphaerae--7||c__Planctomycetia--64||c__Polyangia--7||c__RBG-16-71-46--3||c__SAR324--3||c__Sericytochromatia--1||c__Spirochaetia--4||c__Synergistia--3||c__Syntrophia--1||c__Thermodesulfovibrionia--1||c__Thermoleophilia--3||c__Thermoplasmata--1||c__UBA10988--1||c__UBA1135--6||c__UBA7883--1||c__UBA9160--1||c__Verrucomicrobiae--1:capture_domain_counter=d__Archaea--6||d__Bacteria--1222:capture_family_counter=f__21-64-14--2||f__Acetobacteraceae--4||f__Aerococcaceae--1||f__Aeromonadaceae--4||f__Aminobacteriaceae--2||f__Anaerohalosphaeraceae--2||f__Anaerolineaceae--1||f__Azospirillaceae--11||f__Bacillaceae--1||f__Beijerinckiaceae--34||f__Brevibacillaceae--2||f__Bryobacteraceae--2||f__Burkholderiaceae--140||f__Caulobacteraceae--78||f__Cellulomonadaceae--1||f__Ch29--1||f__Chitinibacteraceae--1||f__Chromobacteriaceae--15||f__Competibacteraceae--1||f__DC0425bin3--1||f__DRWO01--1||f__Dehalobacteriaceae--1||f__Deinococcaceae--6||f__Desulfobacteraceae--1||f__Desulfobulbaceae--6||f__Desulfococcaceae--1||f__Desulfohalobiaceae--7||f__Desulfosarcinaceae--4||f__Desulfovibrionaceae--1||f__Desulfurivibrionaceae--4||f__Devosiaceae--74||f__Dongiaceae--5||f__Ectothiorhodospiraceae--1||f__Elsteraceae--17||f__Enterobacteriaceae--25||f__EnvOPS12--1||f__Exiguobacteraceae--3||f__Ferrovibrionaceae--3||f__Fibrobacteraceae--1||f__Fimbriimonadaceae--1||f__GCA-2753255--3||f__GWC2-71-9--2||f__Gallionellaceae--1||f__Gemmataceae--5||f__Gemmatimonadaceae--10||f__Geobacteraceae--2||f__Geodermatophilaceae--8||f__Haliangiaceae--4||f__Haloferacaceae--1||f__Halomonadaceae--87||f__Halorhodospiraceae--13||f__Helicobacteraceae--1||f__Holophagaceae--2||f__Hydrogenobaculaceae--1||f__J004--1||f__JAADEO01--1||f__JACRGQ01--1||f__JACZKF01--9||f__JAFLCR01--1||f__Kineococcaceae--1||f__Kineosporiaceae--19||f__LZORAL124-64-63--1||f__Lachnospiraceae--44||f__Magnetaquicoccaceae--1||f__Magnetococcaceae--1||f__Magnetospirillaceae--32||f__Methanoculleaceae--1||f__Methanomassiliicoccaceae--1||f__Methylomonadaceae--5||f__Micavibrionaceae--1||f__Micromonosporaceae--4||f__Micropepsaceae--4||f__Myxococcaceae--6||f__Natrialbaceae--3||f__Nitrospinaceae--1||f__Nitrospiraceae--1||f__Nocardioidaceae--11||f__Oleiphilaceae--6||f__Oscillospiraceae--14||f__PWMO01--1||f__Paenibacillaceae--7||f__Polyangiaceae--3||f__Pseudomonadaceae--23||f__Pseudopelobacteraceae--1||f__RBG-16-71-46--3||f__Rhizobiaceae--92||f__Rhodanobacteraceae--2||f__Rhodobacteraceae--47||f__Rhodocyclaceae--5||f__Rhodospirillaceae--1||f__Rhodovibrionaceae--35||f__Ruminococcaceae--2||f__SG8-4--5||f__SZUA-540--3||f__Salinisphaeraceae--2||f__Sedimenticolaceae--1||f__Selenomonadaceae--4||f__Sneathiellaceae--2||f__Solirubrobacteraceae--1||f__Sphingomonadaceae--17||f__Stappiaceae--4||f__Steroidobacteraceae--2||f__Tepidamorphaceae--16||f__Terasakiellaceae--15||f__Termitinemataceae--3||f__Thalassospiraceae--1||f__Thermovirgaceae--1||f__Thioalkalivibrionaceae--2||f__Thiobacillaceae--3||f__Thiohalomonadaceae--1||f__Tistrellaceae--1||f__UBA10988--1||f__UBA1268--59||f__UBA2241--2||f__UBA2386--6||f__UBA2966--3||f__UBA4427--1||f__UBA4778--1||f__UBA6663--49||f__UBA6898--1||f__UBA9464--1||f__VGJW01--1||f__W3P20-009--1||f__WMHbin7--1||f__Wenzhouxiangellaceae--1||f__Xanthobacteraceae--6||f__Xanthomonadaceae--10||f__Zavarziniaceae--1:capture_genus_counter=g__13-2-20CM-66-19--1||g__14-2--1||g__21-64-14--2||g__AC2028--1||g__Acetatifactor--20||g__Achromobacter--4||g__Acidovorax_A--2||g__Actinoplanes--4||g__Aeromicrobium--3||g__Aeromonas--3||g__Afipia--1||g__Agrobacterium--40||g__Alicycliphilus--1||g__Allorhizobium--3||g__Allosediminivita--1||g__Alpha-05--1||g__Aminivibrio--1||g__Anaerocolumna--1||g__Aquabacterium--2||g__Aquitalea--9||g__Archangium_A--2||g__Asticcacaulis--5||g__Aurantimonas--7||g__Aureimonas--4||g__Azonexus--1||g__Azospirillum--8||g__BOG-933--2||g__Belnapia--2||g__Bog-752--2||g__Bordetella_A--1||g__Bosea--20||g__Bradyrhizobium--3||g__Burkholderia--1||g__Butyrivibrio--4||g__CAG-127--5||g__CAINDZ01--1||g__CAIULK01--1||g__CAIWAH01--1||g__CAIXEA01--1||g__CAIXRL01--3||g__CAIYCT01--9||g__CAJANL01--2||g__CFH-S0501--2||g__CLL3-39--1||g__Caballeronia--2||g__Caulobacter--14||g__Cellulomonas--1||g__Cereibacter_A--1||g__Chromobacterium--3||g__Chromohalobacter--18||g__Cohnella--3||g__Cronobacter--1||g__Cucumibacter--5||g__Cupriavidus--2||g__DRKI01--6||g__DRWO01--1||g__DSM-9736--1||g__DSYU01--1||g__Deinococcus--6||g__Desulfatitalea--4||g__Desulfobacter--1||g__Desulfohalobium--7||g__Desulfovibrio--1||g__Devosia--21||g__Devosia_A--40||g__Dickeya--1||g__Donghicola--1||g__Dongia--5||g__ER4--13||g__Elstera--17||g__Enterobacter_B--1||g__Epibacterium--3||g__Erythrobacter--5||g__Eubacterium_F--1||g__Exiguobacterium_A--3||g__F1-20-MAGs016--59||g__Ferrovibrio--2||g__Fibromonas--1||g__Formimonas--1||g__Frateuria_B--2||g__GCA-2684655--1||g__GCA-2753255--3||g__Ga0077553--2||g__Gemmata--5||g__Gemmatimonas--1||g__Gemmobacter_B--2||g__Geodermatophilus--8||g__Geomesophilobacter--1||g__Geothrix--2||g__Gulbenkiania--1||g__HA3dbin3--1||g__Haloferax--1||g__Halomonas--4||g__Halomonas_C--1||g__Halomonas_E--11||g__Herbaspirillum--4||g__Hoeflea--2||g__Hydrogenobaculum--1||g__Hydrogenophaga--8||g__IH3--1||g__Ideonella--3||g__Ideonella_A--2||g__Iodobacter--1||g__J004--1||g__JAAAOH01--1||g__JAABTE01--1||g__JAADEO01--1||g__JAAYEV01--1||g__JAAYLU01--1||g__JAAYXG01--1||g__JABFSM01--1||g__JABILA01--3||g__JABSRN01--1||g__JACRCG01--1||g__JACRGR01--1||g__JACZKF01--9||g__JADJOM01--1||g__JADJOR01--1||g__JAFDWR01--1||g__JAFGGE01--2||g__JAFKFH01--1||g__JAFLCR01--1||g__Jannaschia--5||g__Janthinobacterium--1||g__Jeotgalibaca--1||g__Jiella--2||g__KZCA124--2||g__Kineococcus--1||g__Kineothrix--7||g__Kosakonia--19||g__Kushneria--13||g__LC5-1--1||g__LS-NOB--1||g__Leisingera--9||g__MR-S7--1||g__MT2928--5||g__Magnetaquicoccus--1||g__Magnetofaba--1||g__Magnetospirillum--15||g__Mangrovicoccus--1||g__Marinobacter--6||g__Marinospirillum--3||g__Marivivens--1||g__Marmoricola--5||g__Massilia--1||g__Melittangium--1||g__Metabacillus--1||g__Methanoculleus--1||g__Methylobacter_A--2||g__Methylobacterium--4||g__Methyloglobulus--3||g__Methylosinus--3||g__Microvirga--7||g__Myxococcus--3||g__Natrinema--1||g__Neorhizobium--2||g__Nocardioides--3||g__Noviherbaspirillum--1||g__Novosphingobium--4||g__OLB14--1||g__Oribacterium--1||g__Oricola--2||g__Oscillibacter--1||g__PALSA-1316--1||g__PCRC01--1||g__PLanc-01--5||g__Paenibacillus_A--2||g__Paenibacillus_C--1||g__Palsa-881--57||g__Pandoraea--1||g__Pantoea--3||g__Paraburkholderia--4||g__Paracoccus--1||g__Paradevosia--1||g__Pararhizobium--13||g__Parasphingopyxis--1||g__Parasulfuritortus--3||g__Paroceanicella--1||g__Pelagibacterium--6||g__Pelomonas--1||g__Phaeospirillum--5||g__Phenylobacterium--2||g__Pseudoduganella--1||g__Pseudolabrys--2||g__Pseudomonas_B--1||g__Pseudomonas_D--1||g__Pseudomonas_E--20||g__Pseudomonas_F--1||g__Pseudorhizobium--1||g__Pseudoxanthomonas_A--5||g__Quinella--4||g__R-H-3--19||g__RGIG8607--1||g__Rhizobacter--3||g__Rhizobium--8||g__Rhizobium_B--3||g__Rhizomicrobium--4||g__Rhizorhapis--1||g__Rhodobacter--4||g__Rhodobaculum--1||g__Rhodoferax--88||g__Rhodovarius--1||g__Rhodovibrio--35||g__Rhodovulum--2||g__Roseibium--3||g__Roseivivax--1||g__Roseobacter--1||g__Rubrivivax--2||g__Ruminiclostridium_E--2||g__SCN-70-22--9||g__SCVQ01--1||g__SKQW01--16||g__SKYL01--13||g__SLIM01--1||g__SSSZ01--1||g__SYFR01--2||g__SZUA-540--3||g__Saccharibacillus--1||g__Salinicola--37||g__Salinisphaera--2||g__Salipiger--2||g__Sideroxydans--1||g__Sinorhizobium--5||g__Skermanella--1||g__Sneathiella--2||g__Sphaerotilus--2||g__Sphingobium--2||g__Sphingomonas--4||g__Stappia--1||g__Stenotrophomonas--5||g__Sulfurivermis--1||g__Tateyamaria--1||g__Terasakiella--15||g__Thalassobius--3||g__Thalassospira--1||g__Thauera--1||g__Thauera_A--1||g__Thioalkalivibrio--2||g__Thioalkalivibrio_A--1||g__Tistrella--1||g__UBA10988--1||g__UBA1573--1||g__UBA2192--1||g__UBA2252--1||g__UBA2262--3||g__UBA2376--4||g__UBA2383--1||g__UBA2386--5||g__UBA3282--2||g__UBA5123--1||g__UBA6--1||g__UBA6663--49||g__VGJY01--1||g__Variovorax--1||g__Vogesella--2||g__W3P20-009--1||g__WMHbin7--1||g__WQXQ01--3||g__Wenzhouxiangella--1||g__Wolinella--1||g__Zavarzinia--1||g__Zobellella_D--1||g__Zoogloea--1:capture_order_counter=o__21-64-14--2||o__Acetobacterales--4||o__Actinomycetales--21||o__Anaeroferrophillales--1||o__Anaerolineales--51||o__Aquificales--1||o__Azospirillales--11||o__Bacillales--1||o__Bacteroidales--1||o__Brevibacillales--2||o__Bryobacterales--2||o__Burkholderiales--165||o__Calditrichales--1||o__Campylobacterales--1||o__Caulobacterales--78||o__Ch29--1||o__Chromatiales--1||o__Competibacterales--1||o__DRWO01--1||o__DSM-27196--1||o__Dehalobacteriales--1||o__Deinococcales--6||o__Desulfobacterales--6||o__Desulfobulbales--10||o__Desulfovibrionales--8||o__Desulfuromonadales--12||o__Dongiales--5||o__Ectothiorhodospirales--3||o__Elsterales--17||o__Enterobacterales--29||o__Exiguobacterales--3||o__Ferrovibrionales--3||o__Fibrobacterales--1||o__Fimbriimonadales--1||o__Gemmatales--5||o__Gemmatimonadales--12||o__Geobacterales--3||o__Haliangiales--4||o__Halobacteriales--4||o__Holophagales--2||o__JACRGQ01--1||o__Kiloniellales--35||o__LZORAL124-64-63--1||o__Lachnospirales--44||o__Lactobacillales--1||o__Magnetococcales--3||o__Methanomassiliicoccales--1||o__Methanomicrobiales--1||o__Methylococcales--5||o__Micavibrionales--1||o__Micropepsales--4||o__Mycobacteriales--12||o__Myxococcales--6||o__Nevskiales--2||o__Nitrococcales--13||o__Nitrospinales--1||o__Nitrospirales--1||o__Oscillospirales--16||o__Paenibacillales--7||o__Pedosphaerales--1||o__Pirellulales--59||o__Polyangiales--3||o__Propionibacteriales--11||o__Pseudomonadales--116||o__RBG-16-71-46--3||o__Rhizobiales--226||o__Rhodobacterales--47||o__Rhodospirillales--50||o__Rickettsiales--1||o__S15B-MN24--1||o__SAR324--3||o__Sedimentisphaerales--7||o__Selenomonadales--4||o__Sneathiellales--2||o__Solirubrobacterales--1||o__Sphingomonadales--17||o__Steroidobacterales--2||o__Synergistales--3||o__Syntrophales--1||o__Thermodesulfovibrionales--1||o__Thiohalomonadales--1||o__Tistrellales--1||o__Treponematales--3||o__UBA10988--1||o__UBA2241--2||o__UBA2386--6||o__UBA2966--3||o__UBA9160--1||o__Xanthomonadales--13||o__Zavarziniales--1:capture_phylum_counter=p__Acidobacteriota--4||p__Actinobacteriota--47||p__Aquificota--1||p__Armatimonadota--2||p__Bacteroidota--1||p__Calditrichota--1||p__Campylobacterota--1||p__Chloroflexota--51||p__Cyanobacteria--1||p__Deinococcota--6||p__Desulfobacterota--32||p__Desulfobacterota_C--1||p__Desulfobacterota_I--8||p__Eisenbacteria--3||p__Fibrobacterota--1||p__Firmicutes--14||p__Firmicutes_A--61||p__Firmicutes_B--1||p__Firmicutes_C--4||p__Gemmatimonadota--12||p__Halobacteriota--5||p__Krumholzibacteriota--1||p__Myxococcota--13||p__Myxococcota_A--1||p__Nitrospinota--2||p__Nitrospirota--2||p__Planctomycetota--77||p__Proteobacteria--862||p__SAR324--3||p__Spirochaetota--4||p__Synergistota--4||p__Thermoplasmatota--1||p__Verrucomicrobiota--1:capture_species_counter=s__13-2-20CM-66-19 sp003156695--1||s__14-2 sp910585625--1||s__21-64-14 sp002255365--2||s__AC2028 sp017964745--1||s__Acetatifactor sp017400965--19||s__Acetatifactor sp910584375--1||s__Achromobacter mucicolens--2||s__Achromobacter sp014170335--1||s__Achromobacter xylosoxidans_C--1||s__Acidovorax_A citrulli--2||s__Actinoplanes azureus--2||s__Actinoplanes siamensis--2||s__Aeromicrobium massiliense--3||s__Aeromonas lacus--2||s__Aeromonas sobria--1||s__Afipia clevelandensis--1||s__Agrobacterium nepotum--1||s__Agrobacterium sp900472925--39||s__Alicycliphilus sp018240995--1||s__Allorhizobium glycinendophyticum--1||s__Allorhizobium sp003501385--1||s__Allorhizobium sp900465755--1||s__Allosediminivita pacifica--1||s__Alpha-05 sp003246625--1||s__Aminivibrio sp016756745--1||s__Anaerocolumna sp000702945--1||s__Aquabacterium sp002339015--1||s__Aquabacterium sp004322345--1||s__Aquitalea aquatilis--1||s__Aquitalea magnusonii_C--3||s__Aquitalea sp003693445--5||s__Archangium_A sp903905455--2||s__Asticcacaulis solisilvae--1||s__Asticcacaulis sp000495815--4||s__Aurantimonas coralicida_A--7||s__Aureimonas sp001423245--4||s__Azonexus sp011391255--1||s__Azospirillum brasilense_B--1||s__Azospirillum griseum--1||s__Azospirillum humicireducens--5||s__Azospirillum rugosum--1||s__BOG-933 sp003165295--2||s__Belnapia sp016773205--2||s__Bog-752 sp003132645--2||s__Bordetella_A petrii_D--1||s__Bosea robiniae--1||s__Bosea sp001556125--9||s__Bosea sp016428755--2||s__Bosea sp900113835--4||s__Bosea vaviloviae_B--4||s__Bradyrhizobium sp000617845--1||s__Bradyrhizobium sp001590795--1||s__Bradyrhizobium sp001908185--1||s__Burkholderia mallei--1||s__Butyrivibrio sp017615275--1||s__Butyrivibrio sp900116875--3||s__CAG-127 sp900321145--5||s__CAINDZ01 sp903859215--1||s__CAIULK01 sp903899885--1||s__CAIWAH01 sp903910585--1||s__CAIXEA01 sp903918315--1||s__CAIXRL01 sp016710095--3||s__CAIYCT01 sp903924765--9||s__CAJANL01 sp903941105--2||s__CFH-S0501 sp004521915--2||s__CLL3-39 sp012070395--1||s__Caballeronia arvi--1||s__Caballeronia sordidicola_B--1||s__Caulobacter segnis--10||s__Caulobacter sp001556515--1||s__Caulobacter sp003060965--1||s__Caulobacter sp003185805--1||s__Caulobacter sp018895795--1||s__Cellulomonas cellasea--1||s__Cereibacter_A sp002407205--1||s__Chromobacterium sphagni--3||s__Chromohalobacter canadensis--17||s__Chromohalobacter japonicus--1||s__Cohnella lupini--1||s__Cohnella sp004801405--2||s__Cronobacter malonaticus--1||s__Cucumibacter marinus--5||s__Cupriavidus cauae--1||s__Cupriavidus taiwanensis_B--1||s__DRKI01 sp015484845--6||s__DRWO01 sp011375965--1||s__DSM-9736 sp900187405--1||s__DSYU01 sp011367365--1||s__Deinococcus radiodurans--5||s__Deinococcus wulumuqiensis--1||s__Desulfatitalea sp002402905--2||s__Desulfatitalea tepidiphila--2||s__Desulfobacter sp003538835--1||s__Desulfohalobium retbaense--7||s__Desulfovibrio intestinalis--1||s__Devosia ginsengisoli--3||s__Devosia marina--1||s__Devosia soli--2||s__Devosia sp001426345--1||s__Devosia sp001427875--3||s__Devosia sp012799265--1||s__Devosia sp014860165--1||s__Devosia sp014926585--1||s__Devosia sp015234425--2||s__Devosia sp017307565--3||s__Devosia sp018828145--1||s__Devosia sp900470445--1||s__Devosia subaequoris--1||s__Devosia_A sp001899065--5||s__Devosia_A sp001899075--11||s__Devosia_A sp001899085--13||s__Devosia_A sp014873135--5||s__Devosia_A sp015657675--6||s__Dickeya undicola--1||s__Donghicola eburneus--1||s__Dongia sp016183985--1||s__Dongia sp016794165--4||s__ER4 sp015068395--13||s__Elstera cyanobacteriorum--17||s__Enterobacter_B sp019237635--1||s__Epibacterium sp006265095--3||s__Erythrobacter sp002842735--3||s__Erythrobacter sp002842925--1||s__Erythrobacter sp002855495--1||s__Eubacterium_F sp910589665--1||s__Exiguobacterium_A acetylicum--1||s__Exiguobacterium_A indicum--2||s__F1-20-MAGs016 sp018970785--59||s__Ferrovibrio sp002482765--2||s__Fibromonas termitidis--1||s__Formimonas warabiya--1||s__Frateuria_B defendens--2||s__GCA-2684655 sp011051855--1||s__GCA-2753255 sp002753255--3||s__Ga0077553 sp016789905--1||s__Ga0077553 sp016871155--1||s__Gemmata massiliana--5||s__Gemmatimonas sp013004105--1||s__Gemmobacter_B sp003060865--2||s__Geodermatophilus ruber--1||s__Geodermatophilus saharensis--7||s__Geomesophilobacter sediminis--1||s__Geothrix sp903840385--1||s__Geothrix sp903884655--1||s__Gulbenkiania mobilis--1||s__HA3dbin3 sp015228935--1||s__Haloferax sp009674625--1||s__Halomonas kenyensis--1||s__Halomonas piezotolerans--1||s__Halomonas sp003990195--1||s__Halomonas sulfidaeris--1||s__Halomonas_C sp010993675--1||s__Halomonas_E taeanensis_B--11||s__Herbaspirillum hiltneri--2||s__Herbaspirillum sp000577615--1||s__Herbaspirillum sp017744395--1||s__Hoeflea sp000759435--2||s__Hydrogenobaculum sp000020785--1||s__Hydrogenophaga sp003241965--1||s__Hydrogenophaga sp013823505--7||s__IH3 sp017794705--1||s__Ideonella sp016710065--1||s__Ideonella sp017302485--2||s__Ideonella_A sakaiensis--2||s__Iodobacter sp000969645--1||s__J004 sp003696775--1||s__JAAAOH01 sp009908925--1||s__JAABTE01 sp011390035--1||s__JAADEO01 sp013153415--1||s__JAAYEV01 sp012523075--1||s__JAAYLU01 sp001604435--1||s__JAAYXG01 sp012516015--1||s__JABFSM01 sp902826755--1||s__JABILA01 sp018654745--3||s__JABSRN01 sp013214025--1||s__JACRCG01 sp903901875--1||s__JACRGR01 sp016212275--1||s__JACZKF01 sp014860175--9||s__JADJOM01 sp016713435--1||s__JADJOR01 sp016713665--1||s__JAFDWR01 sp018268355--1||s__JAFGGE01 sp016930745--2||s__JAFKFH01 sp017307375--1||s__JAFLCR01 sp017302755--1||s__Jannaschia marina--3||s__Jannaschia seohaensis--1||s__Jannaschia seosinensis--1||s__Janthinobacterium sp014200675--1||s__Jeotgalibaca arthritidis--1||s__Jiella sp002700095--1||s__Jiella sp017353515--1||s__KZCA124 sp017357405--2||s__Kineococcus xinjiangensis--1||s__Kineothrix alysoides--1||s__Kineothrix sp910586275--6||s__Kosakonia arachidis--12||s__Kosakonia sacchari_B--1||s__Kosakonia sp002886105--6||s__Kushneria aurantia--3||s__Kushneria marisflavi--5||s__Kushneria sinocarnis--5||s__LC5-1 sp016781085--1||s__LS-NOB sp018653085--1||s__Leisingera sp001679925--9||s__MR-S7 sp000400995--1||s__MT2928 sp015679265--5||s__Magnetaquicoccus sp002753095--1||s__Magnetofaba australis--1||s__Magnetospirillum sp002435715--11||s__Magnetospirillum sp014379805--1||s__Magnetospirillum sp018224925--3||s__Mangrovicoccus sp013184745--1||s__Marinobacter sp000686085--1||s__Marinobacter zhanjiangensis--5||s__Marinospirillum alkaliphilum--3||s__Marivivens aquimaris--1||s__Marmoricola mangrovicus--5||s__Massilia sp003484545--1||s__Melittangium boletus--1||s__Metabacillus sp017497975--1||s__Methanoculleus sp002506585--1||s__Methylobacter_A tundripaludum--1||s__Methylobacter_A tundripaludum_A--1||s__Methylobacterium ajmalii--1||s__Methylobacterium indicum--1||s__Methylobacterium sp003173775--1||s__Methylobacterium sp011043735--1||s__Methyloglobulus morosus--3||s__Methylosinus trichosporium--3||s__Microvirga pakistanensis--1||s__Microvirga soli--1||s__Microvirga sp018069605--5||s__Myxococcus macrosporus--2||s__Myxococcus xanthus_B--1||s__Natrinema salaciae--1||s__Neorhizobium cellulosilyticum--2||s__Nocardioides lianchengensis--3||s__Noviherbaspirillum denitrificans--1||s__Novosphingobium naphthalenivorans--1||s__Novosphingobium sp903911985--1||s__Novosphingobium sp903923465--1||s__Novosphingobium subterraneum--1||s__OLB14 sp016234495--1||s__Oribacterium sp000702885--1||s__Oricola cellulosilytica--2||s__Oscillibacter sp002455655--1||s__PALSA-1316 sp016215155--1||s__PCRC01 sp017848435--1||s__PLanc-01 sp002327785--1||s__PLanc-01 sp012517265--1||s__PLanc-01 sp012744475--3||s__Paenibacillus_A phocaensis--1||s__Paenibacillus_A rubinfantis--1||s__Paenibacillus_C luteus--1||s__Palsa-881 sp018241335--57||s__Pandoraea nosoerga--1||s__Pantoea brenneri--1||s__Pantoea endophytica--1||s__Pantoea septica--1||s__Paraburkholderia acidipaludis--1||s__Paraburkholderia bannensis_A--1||s__Paraburkholderia sp000148685--1||s__Paraburkholderia sp004197395--1||s__Paracoccus hibiscisoli--1||s__Paradevosia shaoguanensis--1||s__Pararhizobium herbae--2||s__Pararhizobium sp001424045--9||s__Pararhizobium sp900111275--1||s__Pararhizobium sp900467185--1||s__Parasphingopyxis sp013378055--1||s__Parasulfuritortus sp013335435--3||s__Paroceanicella profunda--1||s__Pelagibacterium sp003390885--6||s__Pelomonas sp016195825--1||s__Phaeospirillum magneticum--1||s__Phaeospirillum sp903853455--4||s__Phenylobacterium sp002441055--2||s__Pseudoduganella plicata--1||s__Pseudolabrys sp018242205--2||s__Pseudomonas_B psychrotolerans_C--1||s__Pseudomonas_D oceani--1||s__Pseudomonas_E coleopterorum--1||s__Pseudomonas_E cremoricolorata_A--1||s__Pseudomonas_E daroniae--1||s__Pseudomonas_E fluorescens_AM--3||s__Pseudomonas_E graminis--1||s__Pseudomonas_E palleroniana--1||s__Pseudomonas_E putida_U--6||s__Pseudomonas_E saponiphila--1||s__Pseudomonas_E sp001984065--1||s__Pseudomonas_E sp900187515--2||s__Pseudomonas_E straminea--1||s__Pseudomonas_E syringae_M--1||s__Pseudomonas_F sp000949385--1||s__Pseudorhizobium flavum--1||s__Pseudoxanthomonas_A sp014851805--1||s__Pseudoxanthomonas_A sp900104255--4||s__Quinella sp017515635--1||s__Quinella sp905233325--3||s__R-H-3 sp002198655--19||s__RGIG8607 sp910588535--1||s__Rhizobacter sp900142965--3||s__Rhizobium chutanense--1||s__Rhizobium ecuadorense--2||s__Rhizobium ruizarguesonis--1||s__Rhizobium sp000282035--1||s__Rhizobium sp017948245--1||s__Rhizobium sp900489925--1||s__Rhizobium tumorigenes--1||s__Rhizobium_B borbori--3||s__Rhizomicrobium sp015654715--1||s__Rhizomicrobium sp018241025--3||s__Rhizorhapis sp016650315--1||s__Rhodobacter capsulatus_B--1||s__Rhodobacter capsulatus_C--2||s__Rhodobacter viridis--1||s__Rhodobaculum sp003551745--1||s__Rhodoferax sp006974105--1||s__Rhodoferax sp018619435--85||s__Rhodoferax sp903856025--1||s__Rhodoferax sp903930255--1||s__Rhodovarius sp014376425--1||s__Rhodovibrio salinarum--34||s__Rhodovibrio sodomensis--1||s__Rhodovulum sp002079305--1||s__Rhodovulum strictum--1||s__Roseibium sp002237595--1||s__Roseibium sp008107695--1||s__Roseibium sp008107755--1||s__Roseivivax halotolerans--1||s__Roseobacter denitrificans--1||s__Rubrivivax sp903938815--1||s__Rubrivivax sp904426505--1||s__Ruminiclostridium_E sp017550775--1||s__Ruminiclostridium_E sp017941355--1||s__SCN-70-22 sp016794835--9||s__SCVQ01 sp004296865--1||s__SKQW01 sp007118805--16||s__SKYL01 sp007121755--13||s__SLIM01 sp011390365--1||s__SSSZ01 sp009469675--1||s__SYFR01 sp005800325--2||s__SZUA-540 sp003250235--3||s__Saccharibacillus alkalitolerans--1||s__Salinicola halophilus--14||s__Salinicola halophyticus--2||s__Salinicola lusitanus--20||s__Salinicola salarius--1||s__Salinisphaera shabanensis--1||s__Salinisphaera sp003177035--1||s__Salipiger marinus--1||s__Salipiger sp002300555--1||s__Sideroxydans sp016235045--1||s__Sinorhizobium aridi--3||s__Sinorhizobium saheli--1||s__Sinorhizobium sojae--1||s__Skermanella aerolata--1||s__Sneathiella limimaris--2||s__Sphaerotilus sp013294065--2||s__Sphingobium sp013375555--1||s__Sphingobium subterraneum--1||s__Sphingomonas sp001421355--1||s__Sphingomonas sp001421715--1||s__Sphingomonas sp001555965--1||s__Sphingomonas sp014193845--1||s__Stappia sp002722295--1||s__Stenotrophomonas humi--4||s__Stenotrophomonas sp002329155--1||s__Sulfurivermis sp002840095--1||s__Tateyamaria sp007995245--1||s__Terasakiella sp013373265--15||s__Thalassobius autumnalis--2||s__Thalassobius mangrovi--1||s__Thalassospira sp001907695--1||s__Thauera sp018240585--1||s__Thauera_A nasutitermitis--1||s__Thioalkalivibrio halophilus--1||s__Thioalkalivibrio sp000377785--1||s__Thioalkalivibrio_A denitrificans--1||s__Tistrella mobilis--1||s__UBA10988 sp016235455--1||s__UBA1573 sp003245575--1||s__UBA2192 sp002067855--1||s__UBA2252 sp002382605--1||s__UBA2262 sp002347185--3||s__UBA2376 sp018057825--4||s__UBA2383 sp002343485--1||s__UBA2386 sp005776475--5||s__UBA3282 sp014804615--2||s__UBA5123 sp002414225--1||s__UBA6 sp018262895--1||s__UBA6663 sp002455335--49||s__VGJY01 sp016867235--1||s__Variovorax sp001984055--1||s__Vogesella indigofera--2||s__W3P20-009 sp900766825--1||s__WMHbin7 sp015232335--1||s__WQXQ01 sp009778155--1||s__WQXQ01 sp009778545--1||s__WQXQ01 sp009786625--1||s__Wenzhouxiangella sp003565625--1||s__Wolinella succinogenes--1||s__Zavarzinia sp003590945--1||s__Zobellella_D taiwanensis--1||s__Zoogloea sp017302315--1:evalue_avg=3.9826094228804724e-27:evalue_max=2.29e-24:evalue_min=3.82e-88:evalue_std=9.549960160776105e-26:evalue_sum=2.290000418156272e-24:gapopen_avg=0.19304347826086957:gapopen_max=4.0:gapopen_min=0.0:gapopen_std=0.5001257227182642:gapopen_sum=111.0:gtdb_class_counter=c__Alphaproteobacteria--17:gtdb_domain_counter=d__Bacteria--17:gtdb_family_counter=f__Devosiaceae--14||f__Rhizobiaceae--1||f__Rhodobacteraceae--2:gtdb_genus_counter=g__Devosia--3||g__Devosia_A--9||g__GCA-2401155--1||g__Pelagibacterium--2||g__Roseicyclus--2:gtdb_order_counter=o__Rhizobiales--15||o__Rhodobacterales--2:gtdb_phylum_counter=p__Proteobacteria--17:gtdb_species_counter=s__Devosia epidermidihirudinis--1||s__Devosia sp001899045--1||s__Devosia sp014837245--1||s__Devosia_A enhydra--1||s__Devosia_A nanyangense--1||s__Devosia_A sp001899065--2||s__Devosia_A sp001899075--2||s__Devosia_A sp004144345--2||s__Devosia_A sp903842455--1||s__GCA-2401155 sp002401155--1||s__Pelagibacterium lacus--1||s__Pelagibacterium lentulum--1||s__Roseicyclus sp000013565--1||s__Roseicyclus sp001650845--1:heptad_counter=MCP-24H--1||MCP-34H--2||MCP-36H--1241||MCP-38H--1:lbd_counter=:lca_tree=c__Alphaproteobacteria:length_avg=132.5808695652174:length_max=186.0:length_min=86.0:length_std=21.30449518111099:length_sum=76234.0:mismatch_avg=15.907826086956522:mismatch_max=50.0:mismatch_min=0.0:mismatch_std=10.32436605629978:mismatch_sum=9147.0:name=N651604:qcovhsp_avg=99.01860869565216:qcovhsp_max=100.0:qcovhsp_min=95.0:qcovhsp_std=1.05438431508458:qcovhsp_sum=56935.7:qend_avg=132.87826086956522:qend_max=179.0:qend_min=85.0:qend_std=21.1686227540823:qend_sum=76405.0:qstart_avg=1.4678260869565218:qstart_max=5.0:qstart_min=1.0:qstart_std=0.888520265601459:qstart_sum=844.0:ref_name_counter=GB_GCA_001899065.1_protein.faa_MKUZ01000024.1_189@PF00015_full_PFAM.591.786--23||GB_GCA_001899065.1_protein.faa_MKUZ01000031.1_268@PF00015_full_PFAM.430.618--48||GB_GCA_001899065.1_protein.faa_MKUZ01000031.1_270@PF00015_full_PFAM.600.781--118||GB_GCA_001899075.1_protein.faa_MKVA01000002.1_140@PF00015_full_PFAM.599.799--18||GB_GCA_001899075.1_protein.faa_MKVA01000008.1_333@PF00015_full_PFAM.596.781--22||GB_GCA_004144345.1_protein.faa_SEEL01000030.1_26@PF00015_full_PFAM.568.752--6||GB_GCA_004144345.1_protein.faa_SEEL01000048.1_25@PF00015_full_PFAM.591.793--211||GB_GCA_004144345.1_protein.faa_SEEL01000053.1_13@PF00015_full_PFAM.443.626--3||GB_GCA_004297125.1_protein.faa_SCVD01000023.1_56@PF00015_full_PFAM.407.581--1||GB_GCA_014860165.1_protein.faa_JACZKG010000008.1_77@PF00015_full_PFAM.590.779--1||GB_GCA_014860165.1_protein.faa_JACZKG010000071.1_33@PF00015_full_PFAM.451.648--1||GB_GCA_015657675.1_protein.faa_JACDQI010000007.1_2@PF00015_full_PFAM.1.143--2||GB_GCA_015657675.1_protein.faa_JACDQI010000222.1_1@PF00015_full_PFAM.74.295--1||GB_GCA_016213505.1_protein.faa_JACRAF010000031.1_6@PF00015_full_PFAM.566.766--12||GB_GCA_016213505.1_protein.faa_JACRAF010000042.1_5@PF00015_full_PFAM.596.790--16||GB_GCA_016713105.1_protein.faa_JADJPS010000007.1_165@PF00015_full_PFAM.598.788--1||GB_GCA_017307565.1_protein.faa_JAFKHD010000168.1_5@PF00015_full_PFAM.1.143--1||GB_GCA_017794705.1_protein.faa_CP051235.1_3049@PF00015_full_PFAM.530.711--1||GB_GCA_903842455.1_protein.faa_CAIMLX010000052.1_17@PF00015_full_PFAM.423.608--1||GB_GCA_903842455.1_protein.faa_CAIMLX010000267.1_26@PF00015_full_PFAM.600.787--1||RS_GCF_000970455.1_protein.faa_NZ_LAJG01000014.1_848@PF00015_full_PFAM.357.542--2||RS_GCF_000971295.1_protein.faa_NZ_LANJ01000044.1_102@PF00015_full_PFAM.361.544--1||RS_GCF_001402915.1_protein.faa_NZ_CP012945.1_1842@PF00015_full_PFAM.448.633--1||RS_GCF_001425235.1_protein.faa_NZ_LMEA01000013.1_186@PF00015_full_PFAM.600.786--1||RS_GCF_001425235.1_protein.faa_NZ_LMEA01000013.1_351@PF00015_full_PFAM.455.638--30||RS_GCF_002846335.1_protein.faa_NZ_PJMQ01000001.1_524@PF00015_full_PFAM.314.502--1||RS_GCF_003337555.1_protein.faa_NZ_QPJK01000001.1_298@PF00015_full_PFAM.315.493--1||RS_GCF_007859655.1_protein.faa_NZ_CP042304.1_2879@PF00015_full_PFAM.560.742--1||RS_GCF_009758415.1_protein.faa_NZ_WQRF01000002.1_474@PF00015_full_PFAM.593.777--1||RS_GCF_014873135.1_protein.faa_NZ_JADBCR010000002.1_338@PF00015_full_PFAM.564.755--3||RS_GCF_014873135.1_protein.faa_NZ_JADBCR010000002.1_341@PF00015_full_PFAM.599.787--5||RS_GCF_014873135.1_protein.faa_NZ_JADBCR010000002.1_811@PF00015_full_PFAM.591.777--1||RS_GCF_014873135.1_protein.faa_NZ_JADBCR010000002.1_819@PF00015_full_PFAM.446.636--28||RS_GCF_014873135.1_protein.faa_NZ_JADBCR010000002.1_820@PF00015_full_PFAM.416.604--1||RS_GCF_016411825.1_protein.faa_NZ_JAEKMH010000004.1_128@PF00015_full_PFAM.560.744--3||RS_GCF_016411825.1_protein.faa_NZ_JAEKMH010000004.1_131@PF00015_full_PFAM.455.638--1||RS_GCF_016698645.1_protein.faa_NZ_CP068047.1_340@PF00015_full_PFAM.590.777--2||RS_GCF_017599385.1_protein.faa_NZ_JAGFPK010000002.1_185@PF00015_full_PFAM.394.575--1||RS_GCF_900113735.1_protein.faa_NZ_FOQM01000017.1_9@PF00015_full_PFAM.506.673--1||RS_GCF_900128975.1_protein.faa_NZ_FQVC01000016.1_60@PF00015_full_PFAM.457.636--1||RS_GCF_900631955.1_protein.faa_NZ_UZWD01000025.1_188@PF00015_full_PFAM.565.753--1:scovhsp_avg=68.96747826086957:scovhsp_max=92.6:scovhsp_min=50.0:scovhsp_std=10.749016796742483:scovhsp_sum=39656.3:send_avg=148.13565217391303:send_max=183.0:send_min=97.0:send_std=20.589712728983898:send_sum=85178.0:sstart_avg=16.688695652173912:sstart_max=71.0:sstart_min=2.0:sstart_std=16.129661712871446:sstart_sum=9596.0])0.644:0.0211248[&&NHX:Sample_counter=rhizpot1--90||rhizpot2--10||rhizpot3--55||rhiztom1--384||rhiztom2--405||rhiztom3--291:Type_counter=GTDB--17||capture--1235:besthit_avg=87.99982698961936:besthit_max=100.0:besthit_min=59.4:besthit_std=7.303913860549052:besthit_sum=50863.899999999994:bitscore_avg=196.04723183391005:bitscore_max=256.0:bitscore_min=91.3:bitscore_std=32.84649451660479:bitscore_sum=113315.3:capture_class_counter=c__Acidobacteriae--2||c__Actinomycetia--44||c__Alphaproteobacteria--508||c__Anaeroferrophillalia--1||c__Anaerolineae--51||c__Aquificae--1||c__Bacilli--14||c__Bacteroidia--1||c__Calditrichia--1||c__Campylobacteria--1||c__Ch29--1||c__Clostridia--60||c__DRWO01--1||c__Dehalobacteriia--1||c__Deinococci--6||c__Desulfobacteria--6||c__Desulfobulbia--10||c__Desulfovibrionia--8||c__Desulfuromonadia--15||c__Fibrobacteria--1||c__Fimbriimonadia--1||c__Gammaproteobacteria--358||c__Gemmatimonadetes--12||c__Halobacteria--4||c__Holophagae--2||c__Krumholzibacteria--1||c__Magnetococcia--3||c__Methanomicrobia--1||c__Myxococcia--6||c__Negativicutes--4||c__Nitrospinia--1||c__Nitrospiria--1||c__Phycisphaerae--7||c__Planctomycetia--64||c__Polyangia--7||c__RBG-16-71-46--3||c__SAR324--3||c__Sericytochromatia--1||c__Spirochaetia--4||c__Synergistia--3||c__Syntrophia--1||c__Thermodesulfovibrionia--1||c__Thermoleophilia--3||c__Thermoplasmata--1||c__UBA10988--1||c__UBA1135--6||c__UBA7883--1||c__UBA9160--1||c__Verrucomicrobiae--1:capture_domain_counter=d__Archaea--6||d__Bacteria--1229:capture_family_counter=f__21-64-14--2||f__Acetobacteraceae--4||f__Aerococcaceae--1||f__Aeromonadaceae--4||f__Aminobacteriaceae--2||f__Anaerohalosphaeraceae--2||f__Anaerolineaceae--1||f__Azospirillaceae--11||f__Bacillaceae--1||f__Beijerinckiaceae--35||f__Brevibacillaceae--2||f__Bryobacteraceae--2||f__Burkholderiaceae--141||f__Caulobacteraceae--79||f__Cellulomonadaceae--1||f__Ch29--1||f__Chitinibacteraceae--1||f__Chromobacteriaceae--15||f__Competibacteraceae--1||f__DC0425bin3--1||f__DRWO01--1||f__Dehalobacteriaceae--1||f__Deinococcaceae--6||f__Desulfobacteraceae--1||f__Desulfobulbaceae--6||f__Desulfococcaceae--1||f__Desulfohalobiaceae--7||f__Desulfosarcinaceae--4||f__Desulfovibrionaceae--1||f__Desulfurivibrionaceae--4||f__Devosiaceae--74||f__Dongiaceae--5||f__Ectothiorhodospiraceae--1||f__Elsteraceae--17||f__Enterobacteriaceae--25||f__EnvOPS12--1||f__Exiguobacteraceae--3||f__Ferrovibrionaceae--3||f__Fibrobacteraceae--1||f__Fimbriimonadaceae--1||f__GCA-2753255--3||f__GWC2-71-9--2||f__Gallionellaceae--1||f__Gemmataceae--5||f__Gemmatimonadaceae--10||f__Geobacteraceae--2||f__Geodermatophilaceae--8||f__Haliangiaceae--4||f__Haloferacaceae--1||f__Halomonadaceae--90||f__Halorhodospiraceae--14||f__Helicobacteraceae--1||f__Holophagaceae--2||f__Hydrogenobaculaceae--1||f__J004--1||f__JAADEO01--1||f__JACRGQ01--1||f__JACZKF01--9||f__JAFLCR01--1||f__Kineococcaceae--1||f__Kineosporiaceae--19||f__LZORAL124-64-63--1||f__Lachnospiraceae--44||f__Magnetaquicoccaceae--1||f__Magnetococcaceae--1||f__Magnetospirillaceae--32||f__Methanoculleaceae--1||f__Methanomassiliicoccaceae--1||f__Methylomonadaceae--5||f__Micavibrionaceae--1||f__Micromonosporaceae--4||f__Micropepsaceae--4||f__Myxococcaceae--6||f__Natrialbaceae--3||f__Nitrospinaceae--1||f__Nitrospiraceae--1||f__Nocardioidaceae--11||f__Oleiphilaceae--6||f__Oscillospiraceae--14||f__PWMO01--1||f__Paenibacillaceae--7||f__Polyangiaceae--3||f__Pseudomonadaceae--23||f__Pseudopelobacteraceae--1||f__RBG-16-71-46--3||f__Rhizobiaceae--92||f__Rhodanobacteraceae--2||f__Rhodobacteraceae--47||f__Rhodocyclaceae--5||f__Rhodospirillaceae--1||f__Rhodovibrionaceae--35||f__Ruminococcaceae--2||f__SG8-4--5||f__SZUA-540--3||f__Salinisphaeraceae--2||f__Sedimenticolaceae--1||f__Selenomonadaceae--4||f__Sneathiellaceae--2||f__Solirubrobacteraceae--1||f__Sphingomonadaceae--17||f__Stappiaceae--4||f__Steroidobacteraceae--2||f__Tepidamorphaceae--16||f__Terasakiellaceae--15||f__Termitinemataceae--3||f__Thalassospiraceae--1||f__Thermovirgaceae--1||f__Thioalkalivibrionaceae--2||f__Thiobacillaceae--3||f__Thiohalomonadaceae--1||f__Tistrellaceae--1||f__UBA10988--1||f__UBA1268--59||f__UBA2241--2||f__UBA2386--6||f__UBA2966--3||f__UBA4427--1||f__UBA4778--1||f__UBA6663--49||f__UBA6898--1||f__UBA9464--1||f__VGJW01--1||f__W3P20-009--1||f__WMHbin7--1||f__Wenzhouxiangellaceae--1||f__Xanthobacteraceae--6||f__Xanthomonadaceae--10||f__Zavarziniaceae--1:capture_genus_counter=g__13-2-20CM-66-19--1||g__14-2--1||g__21-64-14--2||g__AC2028--1||g__Acetatifactor--20||g__Achromobacter--4||g__Acidovorax_A--2||g__Actinoplanes--4||g__Aeromicrobium--3||g__Aeromonas--3||g__Afipia--1||g__Agrobacterium--40||g__Alicycliphilus--1||g__Allorhizobium--3||g__Allosediminivita--1||g__Alpha-05--1||g__Aminivibrio--1||g__Anaerocolumna--1||g__Aquabacterium--2||g__Aquitalea--9||g__Archangium_A--2||g__Asticcacaulis--5||g__Aurantimonas--7||g__Aureimonas--4||g__Azonexus--1||g__Azospirillum--8||g__BOG-933--2||g__Belnapia--2||g__Bog-752--2||g__Bordetella_A--1||g__Bosea--21||g__Bradyrhizobium--3||g__Burkholderia--1||g__Butyrivibrio--4||g__CAG-127--5||g__CAINDZ01--1||g__CAIULK01--1||g__CAIWAH01--1||g__CAIXEA01--1||g__CAIXRL01--3||g__CAIYCT01--9||g__CAJANL01--2||g__CFH-S0501--2||g__CLL3-39--1||g__Caballeronia--2||g__Caulobacter--14||g__Cellulomonas--1||g__Cereibacter_A--1||g__Chromobacterium--3||g__Chromohalobacter--19||g__Cohnella--3||g__Cronobacter--1||g__Cucumibacter--5||g__Cupriavidus--2||g__DRKI01--6||g__DRWO01--1||g__DSM-9736--1||g__DSYU01--1||g__Deinococcus--6||g__Desulfatitalea--4||g__Desulfobacter--1||g__Desulfohalobium--7||g__Desulfovibrio--1||g__Devosia--21||g__Devosia_A--40||g__Dickeya--1||g__Donghicola--1||g__Dongia--5||g__ER4--13||g__Elstera--17||g__Enterobacter_B--1||g__Epibacterium--3||g__Erythrobacter--5||g__Eubacterium_F--1||g__Exiguobacterium_A--3||g__F1-20-MAGs016--59||g__Ferrovibrio--2||g__Fibromonas--1||g__Formimonas--1||g__Frateuria_B--2||g__GCA-2684655--1||g__GCA-2753255--3||g__Ga0077553--2||g__Gemmata--5||g__Gemmatimonas--1||g__Gemmobacter_B--2||g__Geodermatophilus--8||g__Geomesophilobacter--1||g__Geothrix--2||g__Gulbenkiania--1||g__HA3dbin3--1||g__Haloferax--1||g__Halomonas--5||g__Halomonas_C--1||g__Halomonas_E--12||g__Herbaspirillum--4||g__Hoeflea--2||g__Hydrogenobaculum--1||g__Hydrogenophaga--8||g__IH3--1||g__Ideonella--3||g__Ideonella_A--2||g__Iodobacter--1||g__J004--1||g__JAAAOH01--1||g__JAABTE01--1||g__JAADEO01--1||g__JAAYEV01--1||g__JAAYLU01--1||g__JAAYXG01--1||g__JABFSM01--1||g__JABILA01--3||g__JABSRN01--1||g__JACRCG01--1||g__JACRGR01--1||g__JACZKF01--9||g__JADJOM01--1||g__JADJOR01--1||g__JAFDWR01--1||g__JAFGGE01--2||g__JAFKFH01--1||g__JAFLCR01--1||g__Jannaschia--5||g__Janthinobacterium--2||g__Jeotgalibaca--1||g__Jiella--2||g__KZCA124--2||g__Kineococcus--1||g__Kineothrix--7||g__Kosakonia--19||g__Kushneria--13||g__LC5-1--1||g__LS-NOB--1||g__Leisingera--9||g__MR-S7--1||g__MT2928--5||g__Magnetaquicoccus--1||g__Magnetofaba--1||g__Magnetospirillum--15||g__Mangrovicoccus--1||g__Marinobacter--6||g__Marinospirillum--3||g__Marivivens--1||g__Marmoricola--5||g__Massilia--1||g__Melittangium--1||g__Metabacillus--1||g__Methanoculleus--1||g__Methylobacter_A--2||g__Methylobacterium--4||g__Methyloglobulus--3||g__Methylosinus--3||g__Microvirga--7||g__Myxococcus--3||g__Natrinema--1||g__Neorhizobium--2||g__Nocardioides--3||g__Noviherbaspirillum--1||g__Novosphingobium--4||g__OLB14--1||g__Oribacterium--1||g__Oricola--2||g__Oscillibacter--1||g__PALSA-1316--1||g__PCRC01--1||g__PLanc-01--5||g__Paenibacillus_A--2||g__Paenibacillus_C--1||g__Palsa-881--58||g__Pandoraea--1||g__Pantoea--3||g__Paraburkholderia--4||g__Paracoccus--1||g__Paradevosia--1||g__Pararhizobium--13||g__Parasphingopyxis--1||g__Parasulfuritortus--3||g__Paroceanicella--1||g__Pelagibacterium--6||g__Pelomonas--1||g__Phaeospirillum--5||g__Phenylobacterium--2||g__Pseudoduganella--1||g__Pseudolabrys--2||g__Pseudomonas_B--1||g__Pseudomonas_D--1||g__Pseudomonas_E--20||g__Pseudomonas_F--1||g__Pseudorhizobium--1||g__Pseudoxanthomonas_A--5||g__Quinella--4||g__R-H-3--19||g__RGIG8607--1||g__Rhizobacter--3||g__Rhizobium--8||g__Rhizobium_B--3||g__Rhizomicrobium--4||g__Rhizorhapis--1||g__Rhodobacter--4||g__Rhodobaculum--1||g__Rhodoferax--88||g__Rhodovarius--1||g__Rhodovibrio--35||g__Rhodovulum--2||g__Roseibium--3||g__Roseivivax--1||g__Roseobacter--1||g__Rubrivivax--2||g__Ruminiclostridium_E--2||g__SCN-70-22--9||g__SCVQ01--1||g__SKQW01--16||g__SKYL01--14||g__SLIM01--1||g__SSSZ01--1||g__SYFR01--2||g__SZUA-540--3||g__Saccharibacillus--1||g__Salinicola--37||g__Salinisphaera--2||g__Salipiger--2||g__Sideroxydans--1||g__Sinorhizobium--5||g__Skermanella--1||g__Sneathiella--2||g__Sphaerotilus--2||g__Sphingobium--2||g__Sphingomonas--4||g__Stappia--1||g__Stenotrophomonas--5||g__Sulfurivermis--1||g__Tateyamaria--1||g__Terasakiella--15||g__Thalassobius--3||g__Thalassospira--1||g__Thauera--1||g__Thauera_A--1||g__Thioalkalivibrio--2||g__Thioalkalivibrio_A--1||g__Tistrella--1||g__UBA10988--1||g__UBA1573--1||g__UBA2192--1||g__UBA2252--1||g__UBA2262--3||g__UBA2376--4||g__UBA2383--1||g__UBA2386--5||g__UBA3282--2||g__UBA5123--1||g__UBA6--1||g__UBA6663--49||g__VGJY01--1||g__Variovorax--1||g__Vogesella--2||g__W3P20-009--1||g__WMHbin7--1||g__WQXQ01--3||g__Wenzhouxiangella--1||g__Wolinella--1||g__Zavarzinia--1||g__Zobellella_D--1||g__Zoogloea--1:capture_order_counter=o__21-64-14--2||o__Acetobacterales--4||o__Actinomycetales--21||o__Anaeroferrophillales--1||o__Anaerolineales--51||o__Aquificales--1||o__Azospirillales--11||o__Bacillales--1||o__Bacteroidales--1||o__Brevibacillales--2||o__Bryobacterales--2||o__Burkholderiales--166||o__Calditrichales--1||o__Campylobacterales--1||o__Caulobacterales--79||o__Ch29--1||o__Chromatiales--1||o__Competibacterales--1||o__DRWO01--1||o__DSM-27196--1||o__Dehalobacteriales--1||o__Deinococcales--6||o__Desulfobacterales--6||o__Desulfobulbales--10||o__Desulfovibrionales--8||o__Desulfuromonadales--12||o__Dongiales--5||o__Ectothiorhodospirales--3||o__Elsterales--17||o__Enterobacterales--29||o__Exiguobacterales--3||o__Ferrovibrionales--3||o__Fibrobacterales--1||o__Fimbriimonadales--1||o__Gemmatales--5||o__Gemmatimonadales--12||o__Geobacterales--3||o__Haliangiales--4||o__Halobacteriales--4||o__Holophagales--2||o__JACRGQ01--1||o__Kiloniellales--35||o__LZORAL124-64-63--1||o__Lachnospirales--44||o__Lactobacillales--1||o__Magnetococcales--3||o__Methanomassiliicoccales--1||o__Methanomicrobiales--1||o__Methylococcales--5||o__Micavibrionales--1||o__Micropepsales--4||o__Mycobacteriales--12||o__Myxococcales--6||o__Nevskiales--2||o__Nitrococcales--14||o__Nitrospinales--1||o__Nitrospirales--1||o__Oscillospirales--16||o__Paenibacillales--7||o__Pedosphaerales--1||o__Pirellulales--59||o__Polyangiales--3||o__Propionibacteriales--11||o__Pseudomonadales--119||o__RBG-16-71-46--3||o__Rhizobiales--227||o__Rhodobacterales--47||o__Rhodospirillales--50||o__Rickettsiales--1||o__S15B-MN24--1||o__SAR324--3||o__Sedimentisphaerales--7||o__Selenomonadales--4||o__Sneathiellales--2||o__Solirubrobacterales--1||o__Sphingomonadales--17||o__Steroidobacterales--2||o__Synergistales--3||o__Syntrophales--1||o__Thermodesulfovibrionales--1||o__Thiohalomonadales--1||o__Tistrellales--1||o__Treponematales--3||o__UBA10988--1||o__UBA2241--2||o__UBA2386--6||o__UBA2966--3||o__UBA9160--1||o__Xanthomonadales--13||o__Zavarziniales--1:capture_phylum_counter=p__Acidobacteriota--4||p__Actinobacteriota--47||p__Aquificota--1||p__Armatimonadota--2||p__Bacteroidota--1||p__Calditrichota--1||p__Campylobacterota--1||p__Chloroflexota--51||p__Cyanobacteria--1||p__Deinococcota--6||p__Desulfobacterota--32||p__Desulfobacterota_C--1||p__Desulfobacterota_I--8||p__Eisenbacteria--3||p__Fibrobacterota--1||p__Firmicutes--14||p__Firmicutes_A--61||p__Firmicutes_B--1||p__Firmicutes_C--4||p__Gemmatimonadota--12||p__Halobacteriota--5||p__Krumholzibacteriota--1||p__Myxococcota--13||p__Myxococcota_A--1||p__Nitrospinota--2||p__Nitrospirota--2||p__Planctomycetota--77||p__Proteobacteria--869||p__SAR324--3||p__Spirochaetota--4||p__Synergistota--4||p__Thermoplasmatota--1||p__Verrucomicrobiota--1:capture_species_counter=s__13-2-20CM-66-19 sp003156695--1||s__14-2 sp910585625--1||s__21-64-14 sp002255365--2||s__AC2028 sp017964745--1||s__Acetatifactor sp017400965--19||s__Acetatifactor sp910584375--1||s__Achromobacter mucicolens--2||s__Achromobacter sp014170335--1||s__Achromobacter xylosoxidans_C--1||s__Acidovorax_A citrulli--2||s__Actinoplanes azureus--2||s__Actinoplanes siamensis--2||s__Aeromicrobium massiliense--3||s__Aeromonas lacus--2||s__Aeromonas sobria--1||s__Afipia clevelandensis--1||s__Agrobacterium nepotum--1||s__Agrobacterium sp900472925--39||s__Alicycliphilus sp018240995--1||s__Allorhizobium glycinendophyticum--1||s__Allorhizobium sp003501385--1||s__Allorhizobium sp900465755--1||s__Allosediminivita pacifica--1||s__Alpha-05 sp003246625--1||s__Aminivibrio sp016756745--1||s__Anaerocolumna sp000702945--1||s__Aquabacterium sp002339015--1||s__Aquabacterium sp004322345--1||s__Aquitalea aquatilis--1||s__Aquitalea magnusonii_C--3||s__Aquitalea sp003693445--5||s__Archangium_A sp903905455--2||s__Asticcacaulis solisilvae--1||s__Asticcacaulis sp000495815--4||s__Aurantimonas coralicida_A--7||s__Aureimonas sp001423245--4||s__Azonexus sp011391255--1||s__Azospirillum brasilense_B--1||s__Azospirillum griseum--1||s__Azospirillum humicireducens--5||s__Azospirillum rugosum--1||s__BOG-933 sp003165295--2||s__Belnapia sp016773205--2||s__Bog-752 sp003132645--2||s__Bordetella_A petrii_D--1||s__Bosea robiniae--1||s__Bosea sp001556125--10||s__Bosea sp016428755--2||s__Bosea sp900113835--4||s__Bosea vaviloviae_B--4||s__Bradyrhizobium sp000617845--1||s__Bradyrhizobium sp001590795--1||s__Bradyrhizobium sp001908185--1||s__Burkholderia mallei--1||s__Butyrivibrio sp017615275--1||s__Butyrivibrio sp900116875--3||s__CAG-127 sp900321145--5||s__CAINDZ01 sp903859215--1||s__CAIULK01 sp903899885--1||s__CAIWAH01 sp903910585--1||s__CAIXEA01 sp903918315--1||s__CAIXRL01 sp016710095--3||s__CAIYCT01 sp903924765--9||s__CAJANL01 sp903941105--2||s__CFH-S0501 sp004521915--2||s__CLL3-39 sp012070395--1||s__Caballeronia arvi--1||s__Caballeronia sordidicola_B--1||s__Caulobacter segnis--10||s__Caulobacter sp001556515--1||s__Caulobacter sp003060965--1||s__Caulobacter sp003185805--1||s__Caulobacter sp018895795--1||s__Cellulomonas cellasea--1||s__Cereibacter_A sp002407205--1||s__Chromobacterium sphagni--3||s__Chromohalobacter canadensis--17||s__Chromohalobacter israelensis--1||s__Chromohalobacter japonicus--1||s__Cohnella lupini--1||s__Cohnella sp004801405--2||s__Cronobacter malonaticus--1||s__Cucumibacter marinus--5||s__Cupriavidus cauae--1||s__Cupriavidus taiwanensis_B--1||s__DRKI01 sp015484845--6||s__DRWO01 sp011375965--1||s__DSM-9736 sp900187405--1||s__DSYU01 sp011367365--1||s__Deinococcus radiodurans--5||s__Deinococcus wulumuqiensis--1||s__Desulfatitalea sp002402905--2||s__Desulfatitalea tepidiphila--2||s__Desulfobacter sp003538835--1||s__Desulfohalobium retbaense--7||s__Desulfovibrio intestinalis--1||s__Devosia ginsengisoli--3||s__Devosia marina--1||s__Devosia soli--2||s__Devosia sp001426345--1||s__Devosia sp001427875--3||s__Devosia sp012799265--1||s__Devosia sp014860165--1||s__Devosia sp014926585--1||s__Devosia sp015234425--2||s__Devosia sp017307565--3||s__Devosia sp018828145--1||s__Devosia sp900470445--1||s__Devosia subaequoris--1||s__Devosia_A sp001899065--5||s__Devosia_A sp001899075--11||s__Devosia_A sp001899085--13||s__Devosia_A sp014873135--5||s__Devosia_A sp015657675--6||s__Dickeya undicola--1||s__Donghicola eburneus--1||s__Dongia sp016183985--1||s__Dongia sp016794165--4||s__ER4 sp015068395--13||s__Elstera cyanobacteriorum--17||s__Enterobacter_B sp019237635--1||s__Epibacterium sp006265095--3||s__Erythrobacter sp002842735--3||s__Erythrobacter sp002842925--1||s__Erythrobacter sp002855495--1||s__Eubacterium_F sp910589665--1||s__Exiguobacterium_A acetylicum--1||s__Exiguobacterium_A indicum--2||s__F1-20-MAGs016 sp018970785--59||s__Ferrovibrio sp002482765--2||s__Fibromonas termitidis--1||s__Formimonas warabiya--1||s__Frateuria_B defendens--2||s__GCA-2684655 sp011051855--1||s__GCA-2753255 sp002753255--3||s__Ga0077553 sp016789905--1||s__Ga0077553 sp016871155--1||s__Gemmata massiliana--5||s__Gemmatimonas sp013004105--1||s__Gemmobacter_B sp003060865--2||s__Geodermatophilus ruber--1||s__Geodermatophilus saharensis--7||s__Geomesophilobacter sediminis--1||s__Geothrix sp903840385--1||s__Geothrix sp903884655--1||s__Gulbenkiania mobilis--1||s__HA3dbin3 sp015228935--1||s__Haloferax sp009674625--1||s__Halomonas kenyensis--1||s__Halomonas piezotolerans--1||s__Halomonas salina_B--1||s__Halomonas sp003990195--1||s__Halomonas sulfidaeris--1||s__Halomonas_C sp010993675--1||s__Halomonas_E taeanensis_B--12||s__Herbaspirillum hiltneri--2||s__Herbaspirillum sp000577615--1||s__Herbaspirillum sp017744395--1||s__Hoeflea sp000759435--2||s__Hydrogenobaculum sp000020785--1||s__Hydrogenophaga sp003241965--1||s__Hydrogenophaga sp013823505--7||s__IH3 sp017794705--1||s__Ideonella sp016710065--1||s__Ideonella sp017302485--2||s__Ideonella_A sakaiensis--2||s__Iodobacter sp000969645--1||s__J004 sp003696775--1||s__JAAAOH01 sp009908925--1||s__JAABTE01 sp011390035--1||s__JAADEO01 sp013153415--1||s__JAAYEV01 sp012523075--1||s__JAAYLU01 sp001604435--1||s__JAAYXG01 sp012516015--1||s__JABFSM01 sp902826755--1||s__JABILA01 sp018654745--3||s__JABSRN01 sp013214025--1||s__JACRCG01 sp903901875--1||s__JACRGR01 sp016212275--1||s__JACZKF01 sp014860175--9||s__JADJOM01 sp016713435--1||s__JADJOR01 sp016713665--1||s__JAFDWR01 sp018268355--1||s__JAFGGE01 sp016930745--2||s__JAFKFH01 sp017307375--1||s__JAFLCR01 sp017302755--1||s__Jannaschia marina--3||s__Jannaschia seohaensis--1||s__Jannaschia seosinensis--1||s__Janthinobacterium sp014200675--1||s__Janthinobacterium sp014379395--1||s__Jeotgalibaca arthritidis--1||s__Jiella sp002700095--1||s__Jiella sp017353515--1||s__KZCA124 sp017357405--2||s__Kineococcus xinjiangensis--1||s__Kineothrix alysoides--1||s__Kineothrix sp910586275--6||s__Kosakonia arachidis--12||s__Kosakonia sacchari_B--1||s__Kosakonia sp002886105--6||s__Kushneria aurantia--3||s__Kushneria marisflavi--5||s__Kushneria sinocarnis--5||s__LC5-1 sp016781085--1||s__LS-NOB sp018653085--1||s__Leisingera sp001679925--9||s__MR-S7 sp000400995--1||s__MT2928 sp015679265--5||s__Magnetaquicoccus sp002753095--1||s__Magnetofaba australis--1||s__Magnetospirillum sp002435715--11||s__Magnetospirillum sp014379805--1||s__Magnetospirillum sp018224925--3||s__Mangrovicoccus sp013184745--1||s__Marinobacter sp000686085--1||s__Marinobacter zhanjiangensis--5||s__Marinospirillum alkaliphilum--3||s__Marivivens aquimaris--1||s__Marmoricola mangrovicus--5||s__Massilia sp003484545--1||s__Melittangium boletus--1||s__Metabacillus sp017497975--1||s__Methanoculleus sp002506585--1||s__Methylobacter_A tundripaludum--1||s__Methylobacter_A tundripaludum_A--1||s__Methylobacterium ajmalii--1||s__Methylobacterium indicum--1||s__Methylobacterium sp003173775--1||s__Methylobacterium sp011043735--1||s__Methyloglobulus morosus--3||s__Methylosinus trichosporium--3||s__Microvirga pakistanensis--1||s__Microvirga soli--1||s__Microvirga sp018069605--5||s__Myxococcus macrosporus--2||s__Myxococcus xanthus_B--1||s__Natrinema salaciae--1||s__Neorhizobium cellulosilyticum--2||s__Nocardioides lianchengensis--3||s__Noviherbaspirillum denitrificans--1||s__Novosphingobium naphthalenivorans--1||s__Novosphingobium sp903911985--1||s__Novosphingobium sp903923465--1||s__Novosphingobium subterraneum--1||s__OLB14 sp016234495--1||s__Oribacterium sp000702885--1||s__Oricola cellulosilytica--2||s__Oscillibacter sp002455655--1||s__PALSA-1316 sp016215155--1||s__PCRC01 sp017848435--1||s__PLanc-01 sp002327785--1||s__PLanc-01 sp012517265--1||s__PLanc-01 sp012744475--3||s__Paenibacillus_A phocaensis--1||s__Paenibacillus_A rubinfantis--1||s__Paenibacillus_C luteus--1||s__Palsa-881 sp018241335--58||s__Pandoraea nosoerga--1||s__Pantoea brenneri--1||s__Pantoea endophytica--1||s__Pantoea septica--1||s__Paraburkholderia acidipaludis--1||s__Paraburkholderia bannensis_A--1||s__Paraburkholderia sp000148685--1||s__Paraburkholderia sp004197395--1||s__Paracoccus hibiscisoli--1||s__Paradevosia shaoguanensis--1||s__Pararhizobium herbae--2||s__Pararhizobium sp001424045--9||s__Pararhizobium sp900111275--1||s__Pararhizobium sp900467185--1||s__Parasphingopyxis sp013378055--1||s__Parasulfuritortus sp013335435--3||s__Paroceanicella profunda--1||s__Pelagibacterium sp003390885--6||s__Pelomonas sp016195825--1||s__Phaeospirillum magneticum--1||s__Phaeospirillum sp903853455--4||s__Phenylobacterium sp002441055--2||s__Pseudoduganella plicata--1||s__Pseudolabrys sp018242205--2||s__Pseudomonas_B psychrotolerans_C--1||s__Pseudomonas_D oceani--1||s__Pseudomonas_E coleopterorum--1||s__Pseudomonas_E cremoricolorata_A--1||s__Pseudomonas_E daroniae--1||s__Pseudomonas_E fluorescens_AM--3||s__Pseudomonas_E graminis--1||s__Pseudomonas_E palleroniana--1||s__Pseudomonas_E putida_U--6||s__Pseudomonas_E saponiphila--1||s__Pseudomonas_E sp001984065--1||s__Pseudomonas_E sp900187515--2||s__Pseudomonas_E straminea--1||s__Pseudomonas_E syringae_M--1||s__Pseudomonas_F sp000949385--1||s__Pseudorhizobium flavum--1||s__Pseudoxanthomonas_A sp014851805--1||s__Pseudoxanthomonas_A sp900104255--4||s__Quinella sp017515635--1||s__Quinella sp905233325--3||s__R-H-3 sp002198655--19||s__RGIG8607 sp910588535--1||s__Rhizobacter sp900142965--3||s__Rhizobium chutanense--1||s__Rhizobium ecuadorense--2||s__Rhizobium ruizarguesonis--1||s__Rhizobium sp000282035--1||s__Rhizobium sp017948245--1||s__Rhizobium sp900489925--1||s__Rhizobium tumorigenes--1||s__Rhizobium_B borbori--3||s__Rhizomicrobium sp015654715--1||s__Rhizomicrobium sp018241025--3||s__Rhizorhapis sp016650315--1||s__Rhodobacter capsulatus_B--1||s__Rhodobacter capsulatus_C--2||s__Rhodobacter viridis--1||s__Rhodobaculum sp003551745--1||s__Rhodoferax sp006974105--1||s__Rhodoferax sp018619435--85||s__Rhodoferax sp903856025--1||s__Rhodoferax sp903930255--1||s__Rhodovarius sp014376425--1||s__Rhodovibrio salinarum--34||s__Rhodovibrio sodomensis--1||s__Rhodovulum sp002079305--1||s__Rhodovulum strictum--1||s__Roseibium sp002237595--1||s__Roseibium sp008107695--1||s__Roseibium sp008107755--1||s__Roseivivax halotolerans--1||s__Roseobacter denitrificans--1||s__Rubrivivax sp903938815--1||s__Rubrivivax sp904426505--1||s__Ruminiclostridium_E sp017550775--1||s__Ruminiclostridium_E sp017941355--1||s__SCN-70-22 sp016794835--9||s__SCVQ01 sp004296865--1||s__SKQW01 sp007118805--16||s__SKYL01 sp007121755--14||s__SLIM01 sp011390365--1||s__SSSZ01 sp009469675--1||s__SYFR01 sp005800325--2||s__SZUA-540 sp003250235--3||s__Saccharibacillus alkalitolerans--1||s__Salinicola halophilus--14||s__Salinicola halophyticus--2||s__Salinicola lusitanus--20||s__Salinicola salarius--1||s__Salinisphaera shabanensis--1||s__Salinisphaera sp003177035--1||s__Salipiger marinus--1||s__Salipiger sp002300555--1||s__Sideroxydans sp016235045--1||s__Sinorhizobium aridi--3||s__Sinorhizobium saheli--1||s__Sinorhizobium sojae--1||s__Skermanella aerolata--1||s__Sneathiella limimaris--2||s__Sphaerotilus sp013294065--2||s__Sphingobium sp013375555--1||s__Sphingobium subterraneum--1||s__Sphingomonas sp001421355--1||s__Sphingomonas sp001421715--1||s__Sphingomonas sp001555965--1||s__Sphingomonas sp014193845--1||s__Stappia sp002722295--1||s__Stenotrophomonas humi--4||s__Stenotrophomonas sp002329155--1||s__Sulfurivermis sp002840095--1||s__Tateyamaria sp007995245--1||s__Terasakiella sp013373265--15||s__Thalassobius autumnalis--2||s__Thalassobius mangrovi--1||s__Thalassospira sp001907695--1||s__Thauera sp018240585--1||s__Thauera_A nasutitermitis--1||s__Thioalkalivibrio halophilus--1||s__Thioalkalivibrio sp000377785--1||s__Thioalkalivibrio_A denitrificans--1||s__Tistrella mobilis--1||s__UBA10988 sp016235455--1||s__UBA1573 sp003245575--1||s__UBA2192 sp002067855--1||s__UBA2252 sp002382605--1||s__UBA2262 sp002347185--3||s__UBA2376 sp018057825--4||s__UBA2383 sp002343485--1||s__UBA2386 sp005776475--5||s__UBA3282 sp014804615--2||s__UBA5123 sp002414225--1||s__UBA6 sp018262895--1||s__UBA6663 sp002455335--49||s__VGJY01 sp016867235--1||s__Variovorax sp001984055--1||s__Vogesella indigofera--2||s__W3P20-009 sp900766825--1||s__WMHbin7 sp015232335--1||s__WQXQ01 sp009778155--1||s__WQXQ01 sp009778545--1||s__WQXQ01 sp009786625--1||s__Wenzhouxiangella sp003565625--1||s__Wolinella succinogenes--1||s__Zavarzinia sp003590945--1||s__Zobellella_D taiwanensis--1||s__Zoogloea sp017302315--1:evalue_avg=3.961938439716733e-27:evalue_max=2.29e-24:evalue_min=3.82e-88:evalue_std=9.525144284733927e-26:evalue_sum=2.290000418156272e-24:gapopen_avg=0.19377162629757785:gapopen_max=4.0:gapopen_min=0.0:gapopen_std=0.5000824504890422:gapopen_sum=112.0:gtdb_class_counter=c__Alphaproteobacteria--17:gtdb_domain_counter=d__Bacteria--17:gtdb_family_counter=f__Devosiaceae--14||f__Rhizobiaceae--1||f__Rhodobacteraceae--2:gtdb_genus_counter=g__Devosia--3||g__Devosia_A--9||g__GCA-2401155--1||g__Pelagibacterium--2||g__Roseicyclus--2:gtdb_order_counter=o__Rhizobiales--15||o__Rhodobacterales--2:gtdb_phylum_counter=p__Proteobacteria--17:gtdb_species_counter=s__Devosia epidermidihirudinis--1||s__Devosia sp001899045--1||s__Devosia sp014837245--1||s__Devosia_A enhydra--1||s__Devosia_A nanyangense--1||s__Devosia_A sp001899065--2||s__Devosia_A sp001899075--2||s__Devosia_A sp004144345--2||s__Devosia_A sp903842455--1||s__GCA-2401155 sp002401155--1||s__Pelagibacterium lacus--1||s__Pelagibacterium lentulum--1||s__Roseicyclus sp000013565--1||s__Roseicyclus sp001650845--1:heptad_counter=MCP-24H--1||MCP-34H--2||MCP-36H--1248||MCP-38H--1:lbd_counter=:lca_tree=c__Alphaproteobacteria:length_avg=132.5:length_max=186.0:length_min=86.0:length_std=21.289394109739057:length_sum=76585.0:mismatch_avg=15.929065743944637:mismatch_max=50.0:mismatch_min=0.0:mismatch_std=10.305228409624233:mismatch_sum=9207.0:name=N651605:qcovhsp_avg=99.02214532871973:qcovhsp_max=100.0:qcovhsp_min=95.0:qcovhsp_std=1.0532252518728586:qcovhsp_sum=57234.8:qend_avg=132.7975778546713:qend_max=179.0:qend_min=85.0:qend_std=21.15369672037496:qend_sum=76757.0:qstart_avg=1.467128027681661:qstart_max=5.0:qstart_min=1.0:qstart_std=0.8869117964640123:qstart_sum=848.0:ref_name_counter=GB_GCA_001899065.1_protein.faa_MKUZ01000024.1_189@PF00015_full_PFAM.591.786--23||GB_GCA_001899065.1_protein.faa_MKUZ01000031.1_268@PF00015_full_PFAM.430.618--48||GB_GCA_001899065.1_protein.faa_MKUZ01000031.1_270@PF00015_full_PFAM.600.781--118||GB_GCA_001899075.1_protein.faa_MKVA01000002.1_140@PF00015_full_PFAM.599.799--18||GB_GCA_001899075.1_protein.faa_MKVA01000008.1_333@PF00015_full_PFAM.596.781--22||GB_GCA_004144345.1_protein.faa_SEEL01000030.1_26@PF00015_full_PFAM.568.752--6||GB_GCA_004144345.1_protein.faa_SEEL01000048.1_25@PF00015_full_PFAM.591.793--211||GB_GCA_004144345.1_protein.faa_SEEL01000053.1_13@PF00015_full_PFAM.443.626--3||GB_GCA_004297125.1_protein.faa_SCVD01000023.1_56@PF00015_full_PFAM.407.581--1||GB_GCA_014860165.1_protein.faa_JACZKG010000008.1_77@PF00015_full_PFAM.590.779--1||GB_GCA_014860165.1_protein.faa_JACZKG010000071.1_33@PF00015_full_PFAM.451.648--1||GB_GCA_015657675.1_protein.faa_JACDQI010000007.1_2@PF00015_full_PFAM.1.143--2||GB_GCA_015657675.1_protein.faa_JACDQI010000222.1_1@PF00015_full_PFAM.74.295--1||GB_GCA_016213505.1_protein.faa_JACRAF010000031.1_6@PF00015_full_PFAM.566.766--12||GB_GCA_016213505.1_protein.faa_JACRAF010000042.1_5@PF00015_full_PFAM.596.790--16||GB_GCA_016713105.1_protein.faa_JADJPS010000007.1_165@PF00015_full_PFAM.598.788--2||GB_GCA_017307565.1_protein.faa_JAFKHD010000168.1_5@PF00015_full_PFAM.1.143--1||GB_GCA_017794705.1_protein.faa_CP051235.1_3049@PF00015_full_PFAM.530.711--1||GB_GCA_903842455.1_protein.faa_CAIMLX010000052.1_17@PF00015_full_PFAM.423.608--1||GB_GCA_903842455.1_protein.faa_CAIMLX010000267.1_26@PF00015_full_PFAM.600.787--1||RS_GCF_000970455.1_protein.faa_NZ_LAJG01000014.1_848@PF00015_full_PFAM.357.542--2||RS_GCF_000971295.1_protein.faa_NZ_LANJ01000044.1_102@PF00015_full_PFAM.361.544--1||RS_GCF_001402915.1_protein.faa_NZ_CP012945.1_1842@PF00015_full_PFAM.448.633--1||RS_GCF_001425235.1_protein.faa_NZ_LMEA01000013.1_186@PF00015_full_PFAM.600.786--1||RS_GCF_001425235.1_protein.faa_NZ_LMEA01000013.1_351@PF00015_full_PFAM.455.638--30||RS_GCF_002846335.1_protein.faa_NZ_PJMQ01000001.1_524@PF00015_full_PFAM.314.502--1||RS_GCF_003056405.1_protein.faa_NZ_PYVZ01000009.1_89@PF00015_full_PFAM.458.635--1||RS_GCF_003337555.1_protein.faa_NZ_QPJK01000001.1_298@PF00015_full_PFAM.315.493--1||RS_GCF_007859655.1_protein.faa_NZ_CP042304.1_2879@PF00015_full_PFAM.560.742--1||RS_GCF_009758415.1_protein.faa_NZ_WQRF01000002.1_474@PF00015_full_PFAM.593.777--1||RS_GCF_014873135.1_protein.faa_NZ_JADBCR010000002.1_338@PF00015_full_PFAM.564.755--4||RS_GCF_014873135.1_protein.faa_NZ_JADBCR010000002.1_341@PF00015_full_PFAM.599.787--5||RS_GCF_014873135.1_protein.faa_NZ_JADBCR010000002.1_811@PF00015_full_PFAM.591.777--1||RS_GCF_014873135.1_protein.faa_NZ_JADBCR010000002.1_819@PF00015_full_PFAM.446.636--28||RS_GCF_014873135.1_protein.faa_NZ_JADBCR010000002.1_820@PF00015_full_PFAM.416.604--1||RS_GCF_016411825.1_protein.faa_NZ_JAEKMH010000004.1_128@PF00015_full_PFAM.560.744--3||RS_GCF_016411825.1_protein.faa_NZ_JAEKMH010000004.1_131@PF00015_full_PFAM.455.638--1||RS_GCF_016698645.1_protein.faa_NZ_CP068047.1_340@PF00015_full_PFAM.590.777--2||RS_GCF_017599385.1_protein.faa_NZ_JAGFPK010000002.1_185@PF00015_full_PFAM.394.575--1||RS_GCF_900113735.1_protein.faa_NZ_FOQM01000017.1_9@PF00015_full_PFAM.506.673--1||RS_GCF_900128975.1_protein.faa_NZ_FQVC01000016.1_60@PF00015_full_PFAM.457.636--1||RS_GCF_900631955.1_protein.faa_NZ_UZWD01000025.1_188@PF00015_full_PFAM.565.753--1:scovhsp_avg=68.93512110726644:scovhsp_max=92.6:scovhsp_min=50.0:scovhsp_std=10.735601137697598:scovhsp_sum=39844.5:send_avg=148.00346020761245:send_max=183.0:send_min=97.0:send_std=20.6325445454188:send_sum=85546.0:sstart_avg=16.63840830449827:sstart_max=71.0:sstart_min=2.0:sstart_std=16.104050070027576:sstart_sum=9617.0])0.752:0.00564538[&&NHX:Sample_counter=rhizpot1--98||rhizpot2--12||rhizpot3--59||rhiztom1--427||rhiztom2--461||rhiztom3--335:Type_counter=GTDB--20||capture--1392:besthit_avg=88.09271523178808:besthit_max=100.0:besthit_min=59.4:besthit_std=7.2184704060728615:besthit_sum=53208.0:bitscore_avg=196.07500000000002:bitscore_max=256.0:bitscore_min=91.3:bitscore_std=32.95417926724084:bitscore_sum=118429.3:capture_class_counter=c__Acidobacteriae--2||c__Actinomycetia--44||c__Alphaproteobacteria--595||c__Anaeroferrophillalia--1||c__Anaerolineae--52||c__Aquificae--1||c__Bacilli--15||c__Bacteroidia--1||c__Calditrichia--1||c__Campylobacteria--1||c__Ch29--1||c__Clostridia--62||c__DRWO01--1||c__Dehalobacteriia--1||c__Deinococci--6||c__Desulfobacteria--6||c__Desulfobulbia--10||c__Desulfovibrionia--8||c__Desulfuromonadia--15||c__Fibrobacteria--1||c__Fimbriimonadia--1||c__Gammaproteobacteria--414||c__Gemmatimonadetes--13||c__Halobacteria--4||c__Holophagae--2||c__Krumholzibacteria--1||c__Magnetococcia--3||c__Methanomicrobia--1||c__Myxococcia--6||c__Negativicutes--4||c__Nitrospinia--1||c__Nitrospiria--1||c__Phycisphaerae--7||c__Planctomycetia--65||c__Polyangia--7||c__RBG-16-71-46--3||c__SAR324--3||c__Sericytochromatia--1||c__Spirochaetia--6||c__Synergistia--4||c__Syntrophia--1||c__Thermodesulfovibrionia--1||c__Thermoleophilia--5||c__Thermoplasmata--1||c__UBA10988--1||c__UBA1135--7||c__UBA7883--1||c__UBA9160--1||c__Verrucomicrobiae--1||c__Zetaproteobacteria--2:capture_domain_counter=d__Archaea--6||d__Bacteria--1386:capture_family_counter=f__21-64-14--2||f__Acetobacteraceae--4||f__Aerococcaceae--1||f__Aeromonadaceae--4||f__Aminobacteriaceae--3||f__Anaerohalosphaeraceae--2||f__Anaerolineaceae--1||f__Azospirillaceae--12||f__Bacillaceae--1||f__Beijerinckiaceae--37||f__Brevibacillaceae--2||f__Bryobacteraceae--2||f__Burkholderiaceae--160||f__Caulobacteraceae--84||f__Cellulomonadaceae--1||f__Ch29--1||f__Chitinibacteraceae--1||f__Chromobacteriaceae--15||f__Competibacteraceae--2||f__DC0425bin3--1||f__DRWO01--1||f__Dehalobacteriaceae--1||f__Deinococcaceae--6||f__Desulfobacteraceae--1||f__Desulfobulbaceae--6||f__Desulfococcaceae--1||f__Desulfohalobiaceae--7||f__Desulfosarcinaceae--4||f__Desulfovibrionaceae--1||f__Desulfurivibrionaceae--4||f__Devosiaceae--144||f__Dongiaceae--5||f__Ectothiorhodospiraceae--1||f__Elsteraceae--17||f__Enterobacteriaceae--39||f__EnvOPS12--1||f__Exiguobacteraceae--3||f__Ferrovibrionaceae--3||f__Fibrobacteraceae--1||f__Fimbriimonadaceae--1||f__GCA-2753255--3||f__GWC2-71-9--2||f__Ga0077536--1||f__Gallionellaceae--1||f__Gemmataceae--5||f__Gemmatimonadaceae--11||f__Geobacteraceae--2||f__Geodermatophilaceae--8||f__Haliangiaceae--4||f__Haloferacaceae--1||f__Halomonadaceae--92||f__Halorhodospiraceae--14||f__Helicobacteraceae--1||f__Holophagaceae--2||f__Hydrogenobaculaceae--1||f__J004--1||f__JAADEO01--1||f__JACRGQ01--1||f__JACZKF01--9||f__JAFLCR01--1||f__Kineococcaceae--1||f__Kineosporiaceae--19||f__LZORAL124-64-63--1||f__Lachnospiraceae--46||f__Magnetaquicoccaceae--1||f__Magnetococcaceae--1||f__Magnetospirillaceae--33||f__Mariprofundaceae--2||f__Methanoculleaceae--1||f__Methanomassiliicoccaceae--1||f__Methylomonadaceae--5||f__Micavibrionaceae--1||f__Micromonosporaceae--4||f__Micropepsaceae--4||f__Myxococcaceae--6||f__Natrialbaceae--3||f__Nitrospinaceae--1||f__Nitrospiraceae--1||f__Nocardioidaceae--11||f__Oleiphilaceae--6||f__Oscillospiraceae--14||f__PWMO01--1||f__Paenibacillaceae--8||f__Polyangiaceae--3||f__Pseudomonadaceae--28||f__Pseudopelobacteraceae--1||f__RBG-16-71-46--3||f__Rhizobiaceae--94||f__Rhodanobacteraceae--8||f__Rhodobacteraceae--50||f__Rhodocyclaceae--6||f__Rhodospirillaceae--1||f__Rhodovibrionaceae--35||f__Ruminococcaceae--2||f__SG8-4--5||f__SZUA-540--3||f__Salinisphaeraceae--2||f__Sedimenticolaceae--1||f__Selenomonadaceae--4||f__Shewanellaceae--1||f__Sneathiellaceae--2||f__Solirubrobacteraceae--1||f__Sphingomonadaceae--18||f__Stappiaceae--4||f__Steroidobacteraceae--2||f__Tepidamorphaceae--16||f__Terasakiellaceae--15||f__Termitinemataceae--3||f__Thalassospiraceae--1||f__Thermovirgaceae--1||f__Thioalkalivibrionaceae--2||f__Thiobacillaceae--3||f__Thiohalomonadaceae--1||f__Tistrellaceae--1||f__Treponemataceae--2||f__UBA10988--1||f__UBA1268--60||f__UBA2241--4||f__UBA2386--7||f__UBA2966--3||f__UBA4427--1||f__UBA4778--1||f__UBA6156--1||f__UBA6663--50||f__UBA6898--1||f__UBA9464--1||f__VGJW01--1||f__W3P20-009--1||f__WMHbin7--1||f__Wenzhouxiangellaceae--1||f__Xanthobacteraceae--7||f__Xanthomonadaceae--16||f__Zavarziniaceae--1:capture_genus_counter=g__13-2-20CM-66-19--1||g__14-2--1||g__21-64-14--2||g__AC2028--1||g__AM51-8--1||g__Acetatifactor--20||g__Achromobacter--5||g__Acidovorax_A--2||g__Actinoplanes--4||g__Aeromicrobium--3||g__Aeromonas--3||g__Afipia--2||g__Agrobacterium--40||g__Alicycliphilus--1||g__Allorhizobium--4||g__Allosediminivita--1||g__Alpha-05--1||g__Aminivibrio--1||g__Anaerocolumna--1||g__Aquabacterium--2||g__Aquitalea--9||g__Archangium_A--2||g__Asticcacaulis--5||g__Aurantimonas--7||g__Aureimonas--4||g__Azonexus--1||g__Azospirillum--8||g__BOG-933--2||g__Belnapia--2||g__Bog-752--4||g__Bordetella_A--1||g__Bosea--23||g__Bradyrhizobium--3||g__Burkholderia--1||g__Butyrivibrio--4||g__CAG-127--5||g__CAHJWH01--2||g__CAINDZ01--1||g__CAISJI01--1||g__CAIULK01--1||g__CAIWAH01--1||g__CAIXEA01--1||g__CAIXRL01--3||g__CAIYCT01--9||g__CAJANL01--3||g__CFH-S0501--2||g__CLL3-39--1||g__Caballeronia--2||g__Caulobacter--14||g__Cellulomonas--1||g__Cereibacter_A--1||g__Chromobacterium--3||g__Chromohalobacter--19||g__Cohnella--3||g__Cronobacter--1||g__Cucumibacter--5||g__Cupriavidus--2||g__DRKI01--6||g__DRWO01--1||g__DSM-9736--1||g__DSYU01--1||g__Deinococcus--6||g__Desulfatitalea--4||g__Desulfobacter--1||g__Desulfohalobium--7||g__Desulfovibrio--1||g__Devosia--90||g__Devosia_A--41||g__Dickeya--1||g__Donghicola--1||g__Dongia--5||g__Dyella_B--2||g__ER4--13||g__Elstera--17||g__Enterobacter--1||g__Enterobacter_B--1||g__Epibacterium--3||g__Erythrobacter--5||g__Eubacterium_F--1||g__Exiguobacterium_A--3||g__F1-20-MAGs016--59||g__Fen-1231--1||g__Ferrovibrio--2||g__Fibromonas--1||g__Formimonas--1||g__Frateuria_B--2||g__Frigidibacter--1||g__GCA-2684655--1||g__GCA-2753255--3||g__Ga0077536--1||g__Ga0077553--2||g__Gemmata--5||g__Gemmatimonas--1||g__Gemmobacter_B--3||g__Geodermatophilus--8||g__Geomesophilobacter--1||g__Geothrix--2||g__Gulbenkiania--1||g__HA3dbin3--1||g__Haloferax--1||g__Halomonas--5||g__Halomonas_C--1||g__Halomonas_E--12||g__Herbaspirillum--4||g__Hoeflea--2||g__Hydrogenobaculum--1||g__Hydrogenophaga--8||g__IH3--1||g__Ideonella--3||g__Ideonella_A--2||g__Iodobacter--1||g__J004--1||g__JAAAOH01--1||g__JAABTE01--1||g__JAADEO01--1||g__JAAYEV01--1||g__JAAYLU01--2||g__JAAYXG01--1||g__JABFSM01--1||g__JABILA01--3||g__JABSRN01--1||g__JACRCG01--1||g__JACRGR01--1||g__JACZKF01--9||g__JADJOM01--1||g__JADJOR01--1||g__JADJPQ01--1||g__JAFDWR01--1||g__JAFGGE01--2||g__JAFKFH01--1||g__JAFLCR01--1||g__Jannaschia--5||g__Janthinobacterium--2||g__Jeotgalibaca--1||g__Jiella--2||g__KZCA124--2||g__Kineococcus--1||g__Kineothrix--7||g__Kosakonia--32||g__Kushneria--15||g__LC5-1--1||g__LS-NOB--1||g__Leisingera--9||g__Luteibacter--4||g__MR-S7--1||g__MT2928--5||g__Magnetaquicoccus--1||g__Magnetofaba--1||g__Magnetospirillum--15||g__Mangrovicoccus--1||g__Marinobacter--6||g__Marinospirillum--3||g__Mariprofundus--2||g__Marivivens--1||g__Marmoricola--5||g__Massilia--1||g__Melittangium--1||g__Metabacillus--1||g__Methanoculleus--1||g__Methylobacter_A--2||g__Methylobacterium--4||g__Methyloglobulus--3||g__Methylosinus--3||g__Microvirga--7||g__Myxococcus--3||g__Natrinema--1||g__Neorhizobium--2||g__Nocardioides--3||g__Noviherbaspirillum--1||g__Novosphingobium--4||g__OLB14--1||g__Oribacterium--1||g__Oricola--2||g__Oscillibacter--1||g__PALSA-1316--1||g__PCRC01--1||g__PLanc-01--5||g__Paenibacillus--1||g__Paenibacillus_A--2||g__Paenibacillus_C--1||g__Palsa-881--61||g__Pandoraea--1||g__Pantoea--3||g__Paraburkholderia--5||g__Paracoccus--1||g__Paradevosia--1||g__Pararhizobium--13||g__Parasphingopyxis--1||g__Parasulfuritortus--3||g__Paroceanicella--1||g__Pelagibacterium--6||g__Pelomonas--1||g__Phaeospirillum--5||g__Phenylobacterium--2||g__Plasticicumulans--1||g__Pseudoduganella--1||g__Pseudolabrys--2||g__Pseudomonas_B--1||g__Pseudomonas_D--1||g__Pseudomonas_E--24||g__Pseudomonas_F--1||g__Pseudomonas_Q--1||g__Pseudorhizobium--1||g__Pseudoxanthomonas_A--5||g__Quinella--4||g__R-H-3--19||g__RGIG8607--1||g__Rhizobacter--3||g__Rhizobium--9||g__Rhizobium_B--3||g__Rhizomicrobium--4||g__Rhizorhapis--1||g__Rhodobacter--4||g__Rhodobaculum--1||g__Rhodoferax--92||g__Rhodovarius--1||g__Rhodovibrio--35||g__Rhodovulum--3||g__Roseibium--3||g__Roseivivax--1||g__Roseobacter--1||g__Rubrivivax--2||g__Ruminiclostridium_E--2||g__SCN-70-22--9||g__SCVQ01--1||g__SKQW01--16||g__SKYL01--14||g__SLIM01--1||g__SSSZ01--1||g__SYFR01--2||g__SZUA-540--3||g__Saccharibacillus--1||g__Salinicola--37||g__Salinisphaera--2||g__Salipiger--2||g__Shewanella--1||g__Sideroxydans--1||g__Sinorhizobium--5||g__Skermanella--2||g__Sneathiella--2||g__Sphaerotilus--2||g__Sphingobium--2||g__Sphingomonas--4||g__Sphingomonas_G--1||g__Spiro-10--2||g__Stappia--1||g__Stenotrophomonas--11||g__Sulfurivermis--1||g__Tateyamaria--1||g__Terasakiella--15||g__Thalassobius--3||g__Thalassospira--1||g__Thauera--1||g__Thauera_A--1||g__Thioalkalivibrio--2||g__Thioalkalivibrio_A--1||g__Thiomonas--1||g__Tistrella--1||g__UBA10988--1||g__UBA1573--1||g__UBA2192--1||g__UBA2252--1||g__UBA2262--3||g__UBA2376--4||g__UBA2383--1||g__UBA2386--5||g__UBA3282--2||g__UBA5123--1||g__UBA6--1||g__UBA6156--1||g__UBA6240--11||g__UBA6663--50||g__VGJY01--1||g__Variovorax--1||g__Vogesella--2||g__W3P20-009--1||g__WMHbin7--1||g__WQXQ01--3||g__Weimeria--1||g__Wenzhouxiangella--1||g__Wolinella--1||g__Xylophilus--1||g__Zavarzinia--1||g__Zobellella_D--1||g__Zoogloea--2:capture_order_counter=o__21-64-14--2||o__Acetobacterales--4||o__Actinomycetales--21||o__Anaeroferrophillales--1||o__Anaerolineales--52||o__Aquificales--1||o__Azospirillales--12||o__Bacillales--1||o__Bacteroidales--1||o__Brevibacillales--2||o__Bryobacterales--2||o__Burkholderiales--186||o__Calditrichales--1||o__Campylobacterales--1||o__Caulobacterales--84||o__Ch29--1||o__Chromatiales--1||o__Competibacterales--2||o__DRWO01--1||o__DSM-27196--1||o__Dehalobacteriales--1||o__Deinococcales--6||o__Desulfobacterales--6||o__Desulfobulbales--10||o__Desulfovibrionales--8||o__Desulfuromonadales--12||o__Dongiales--5||o__Ectothiorhodospirales--3||o__Elsterales--17||o__Enterobacterales--44||o__Exiguobacterales--3||o__Ferrovibrionales--3||o__Fibrobacterales--1||o__Fimbriimonadales--1||o__Ga0077536--1||o__Gemmatales--5||o__Gemmatimonadales--13||o__Geobacterales--3||o__Haliangiales--4||o__Halobacteriales--4||o__Holophagales--2||o__JACRGQ01--1||o__Kiloniellales--35||o__LZORAL124-64-63--1||o__Lachnospirales--46||o__Lactobacillales--1||o__Magnetococcales--3||o__Mariprofundales--2||o__Methanomassiliicoccales--1||o__Methanomicrobiales--1||o__Methylococcales--5||o__Micavibrionales--1||o__Micropepsales--4||o__Mycobacteriales--12||o__Myxococcales--6||o__Nevskiales--2||o__Nitrococcales--14||o__Nitrospinales--1||o__Nitrospirales--1||o__Oscillospirales--16||o__Paenibacillales--8||o__Pedosphaerales--1||o__Pirellulales--60||o__Polyangiales--3||o__Propionibacteriales--11||o__Pseudomonadales--126||o__RBG-16-71-46--3||o__Rhizobiales--302||o__Rhodobacterales--50||o__Rhodospirillales--51||o__Rickettsiales--1||o__S15B-MN24--1||o__SAR324--3||o__Sedimentisphaerales--7||o__Selenomonadales--4||o__Sneathiellales--2||o__Solirubrobacterales--1||o__Sphingomonadales--18||o__Steroidobacterales--2||o__Synergistales--4||o__Syntrophales--1||o__Thermodesulfovibrionales--1||o__Thiohalomonadales--1||o__Tistrellales--1||o__Treponematales--5||o__UBA10988--1||o__UBA1280--1||o__UBA2241--4||o__UBA2386--7||o__UBA2966--3||o__UBA9160--1||o__Xanthomonadales--25||o__Zavarziniales--1:capture_phylum_counter=p__Acidobacteriota--4||p__Actinobacteriota--49||p__Aquificota--1||p__Armatimonadota--2||p__Bacteroidota--1||p__Calditrichota--1||p__Campylobacterota--1||p__Chloroflexota--52||p__Cyanobacteria--1||p__Deinococcota--6||p__Desulfobacterota--32||p__Desulfobacterota_C--1||p__Desulfobacterota_I--8||p__Eisenbacteria--3||p__Fibrobacterota--1||p__Firmicutes--15||p__Firmicutes_A--63||p__Firmicutes_B--1||p__Firmicutes_C--4||p__Gemmatimonadota--13||p__Halobacteriota--5||p__Krumholzibacteriota--1||p__Myxococcota--13||p__Myxococcota_A--1||p__Nitrospinota--2||p__Nitrospirota--2||p__Planctomycetota--79||p__Proteobacteria--1014||p__SAR324--3||p__Spirochaetota--6||p__Synergistota--5||p__Thermoplasmatota--1||p__Verrucomicrobiota--1:capture_species_counter=s__13-2-20CM-66-19 sp003156695--1||s__14-2 sp910585625--1||s__21-64-14 sp002255365--2||s__AC2028 sp017964745--1||s__AM51-8 sp900546435--1||s__Acetatifactor sp017400965--19||s__Acetatifactor sp910584375--1||s__Achromobacter denitrificans--1||s__Achromobacter mucicolens--2||s__Achromobacter sp014170335--1||s__Achromobacter xylosoxidans_C--1||s__Acidovorax_A citrulli--2||s__Actinoplanes azureus--2||s__Actinoplanes siamensis--2||s__Aeromicrobium massiliense--3||s__Aeromonas lacus--2||s__Aeromonas sobria--1||s__Afipia clevelandensis--1||s__Afipia sp000497575--1||s__Agrobacterium nepotum--1||s__Agrobacterium sp900472925--39||s__Alicycliphilus sp018240995--1||s__Allorhizobium glycinendophyticum--1||s__Allorhizobium rosettiformans--1||s__Allorhizobium sp003501385--1||s__Allorhizobium sp900465755--1||s__Allosediminivita pacifica--1||s__Alpha-05 sp003246625--1||s__Aminivibrio sp016756745--1||s__Anaerocolumna sp000702945--1||s__Aquabacterium sp002339015--1||s__Aquabacterium sp004322345--1||s__Aquitalea aquatilis--1||s__Aquitalea magnusonii_C--3||s__Aquitalea sp003693445--5||s__Archangium_A sp903905455--2||s__Asticcacaulis solisilvae--1||s__Asticcacaulis sp000495815--4||s__Aurantimonas coralicida_A--7||s__Aureimonas sp001423245--4||s__Azonexus sp011391255--1||s__Azospirillum brasilense_B--1||s__Azospirillum griseum--1||s__Azospirillum humicireducens--5||s__Azospirillum rugosum--1||s__BOG-933 sp003165295--2||s__Belnapia sp016773205--2||s__Bog-752 sp003132645--4||s__Bordetella_A petrii_D--1||s__Bosea robiniae--1||s__Bosea sp001556125--11||s__Bosea sp016428755--3||s__Bosea sp900113835--4||s__Bosea vaviloviae_B--4||s__Bradyrhizobium sp000617845--1||s__Bradyrhizobium sp001590795--1||s__Bradyrhizobium sp001908185--1||s__Burkholderia mallei--1||s__Butyrivibrio sp017615275--1||s__Butyrivibrio sp900116875--3||s__CAG-127 sp900321145--5||s__CAHJWH01 sp009765965--2||s__CAINDZ01 sp903859215--1||s__CAISJI01 sp903885565--1||s__CAIULK01 sp903899885--1||s__CAIWAH01 sp903910585--1||s__CAIXEA01 sp903918315--1||s__CAIXRL01 sp016710095--3||s__CAIYCT01 sp903924765--9||s__CAJANL01 sp903941105--3||s__CFH-S0501 sp004521915--2||s__CLL3-39 sp012070395--1||s__Caballeronia arvi--1||s__Caballeronia sordidicola_B--1||s__Caulobacter segnis--10||s__Caulobacter sp001556515--1||s__Caulobacter sp003060965--1||s__Caulobacter sp003185805--1||s__Caulobacter sp018895795--1||s__Cellulomonas cellasea--1||s__Cereibacter_A sp002407205--1||s__Chromobacterium sphagni--3||s__Chromohalobacter canadensis--17||s__Chromohalobacter israelensis--1||s__Chromohalobacter japonicus--1||s__Cohnella lupini--1||s__Cohnella sp004801405--2||s__Cronobacter malonaticus--1||s__Cucumibacter marinus--5||s__Cupriavidus cauae--1||s__Cupriavidus taiwanensis_B--1||s__DRKI01 sp015484845--6||s__DRWO01 sp011375965--1||s__DSM-9736 sp900187405--1||s__DSYU01 sp011367365--1||s__Deinococcus radiodurans--5||s__Deinococcus wulumuqiensis--1||s__Desulfatitalea sp002402905--2||s__Desulfatitalea tepidiphila--2||s__Desulfobacter sp003538835--1||s__Desulfohalobium retbaense--7||s__Desulfovibrio intestinalis--1||s__Devosia ginsengisoli--3||s__Devosia marina--1||s__Devosia soli--2||s__Devosia sp001426345--1||s__Devosia sp001427875--3||s__Devosia sp012799265--1||s__Devosia sp014860165--1||s__Devosia sp014926585--1||s__Devosia sp015234425--2||s__Devosia sp017307565--72||s__Devosia sp018828145--1||s__Devosia sp900470445--1||s__Devosia subaequoris--1||s__Devosia_A sp001899065--5||s__Devosia_A sp001899075--11||s__Devosia_A sp001899085--13||s__Devosia_A sp014873135--5||s__Devosia_A sp015657675--7||s__Dickeya undicola--1||s__Donghicola eburneus--1||s__Dongia sp016183985--1||s__Dongia sp016794165--4||s__Dyella_B sp014863405--2||s__ER4 sp015068395--13||s__Elstera cyanobacteriorum--17||s__Enterobacter cancerogenus--1||s__Enterobacter_B sp019237635--1||s__Epibacterium sp006265095--3||s__Erythrobacter sp002842735--3||s__Erythrobacter sp002842925--1||s__Erythrobacter sp002855495--1||s__Eubacterium_F sp910589665--1||s__Exiguobacterium_A acetylicum--1||s__Exiguobacterium_A indicum--2||s__F1-20-MAGs016 sp018970785--59||s__Fen-1231 sp903876745--1||s__Ferrovibrio sp002482765--2||s__Fibromonas termitidis--1||s__Formimonas warabiya--1||s__Frateuria_B defendens--2||s__Frigidibacter sp003993775--1||s__GCA-2684655 sp011051855--1||s__GCA-2753255 sp002753255--3||s__Ga0077536 sp001464935--1||s__Ga0077553 sp016789905--1||s__Ga0077553 sp016871155--1||s__Gemmata massiliana--5||s__Gemmatimonas sp013004105--1||s__Gemmobacter_B sp003060865--3||s__Geodermatophilus ruber--1||s__Geodermatophilus saharensis--7||s__Geomesophilobacter sediminis--1||s__Geothrix sp903840385--1||s__Geothrix sp903884655--1||s__Gulbenkiania mobilis--1||s__HA3dbin3 sp015228935--1||s__Haloferax sp009674625--1||s__Halomonas kenyensis--1||s__Halomonas piezotolerans--1||s__Halomonas salina_B--1||s__Halomonas sp003990195--1||s__Halomonas sulfidaeris--1||s__Halomonas_C sp010993675--1||s__Halomonas_E taeanensis_B--12||s__Herbaspirillum hiltneri--2||s__Herbaspirillum sp000577615--1||s__Herbaspirillum sp017744395--1||s__Hoeflea sp000759435--2||s__Hydrogenobaculum sp000020785--1||s__Hydrogenophaga sp003241965--1||s__Hydrogenophaga sp013823505--7||s__IH3 sp017794705--1||s__Ideonella sp016710065--1||s__Ideonella sp017302485--2||s__Ideonella_A sakaiensis--2||s__Iodobacter sp000969645--1||s__J004 sp003696775--1||s__JAAAOH01 sp009908925--1||s__JAABTE01 sp011390035--1||s__JAADEO01 sp013153415--1||s__JAAYEV01 sp012523075--1||s__JAAYLU01 sp001604435--2||s__JAAYXG01 sp012516015--1||s__JABFSM01 sp902826755--1||s__JABILA01 sp018654745--3||s__JABSRN01 sp013214025--1||s__JACRCG01 sp903901875--1||s__JACRGR01 sp016212275--1||s__JACZKF01 sp014860175--9||s__JADJOM01 sp016713435--1||s__JADJOR01 sp016713665--1||s__JADJPQ01 sp016713175--1||s__JAFDWR01 sp018268355--1||s__JAFGGE01 sp016930745--2||s__JAFKFH01 sp017307375--1||s__JAFLCR01 sp017302755--1||s__Jannaschia marina--3||s__Jannaschia seohaensis--1||s__Jannaschia seosinensis--1||s__Janthinobacterium sp014200675--1||s__Janthinobacterium sp014379395--1||s__Jeotgalibaca arthritidis--1||s__Jiella sp002700095--1||s__Jiella sp017353515--1||s__KZCA124 sp017357405--2||s__Kineococcus xinjiangensis--1||s__Kineothrix alysoides--1||s__Kineothrix sp910586275--6||s__Kosakonia arachidis--12||s__Kosakonia sacchari_B--1||s__Kosakonia sp002886105--19||s__Kushneria aurantia--3||s__Kushneria marisflavi--7||s__Kushneria sinocarnis--5||s__LC5-1 sp016781085--1||s__LS-NOB sp018653085--1||s__Leisingera sp001679925--9||s__Luteibacter anthropi--1||s__Luteibacter sp000745005--3||s__MR-S7 sp000400995--1||s__MT2928 sp015679265--5||s__Magnetaquicoccus sp002753095--1||s__Magnetofaba australis--1||s__Magnetospirillum sp002435715--11||s__Magnetospirillum sp014379805--1||s__Magnetospirillum sp018224925--3||s__Mangrovicoccus sp013184745--1||s__Marinobacter sp000686085--1||s__Marinobacter zhanjiangensis--5||s__Marinospirillum alkaliphilum--3||s__Mariprofundus erugo--2||s__Marivivens aquimaris--1||s__Marmoricola mangrovicus--5||s__Massilia sp003484545--1||s__Melittangium boletus--1||s__Metabacillus sp017497975--1||s__Methanoculleus sp002506585--1||s__Methylobacter_A tundripaludum--1||s__Methylobacter_A tundripaludum_A--1||s__Methylobacterium ajmalii--1||s__Methylobacterium indicum--1||s__Methylobacterium sp003173775--1||s__Methylobacterium sp011043735--1||s__Methyloglobulus morosus--3||s__Methylosinus trichosporium--3||s__Microvirga pakistanensis--1||s__Microvirga soli--1||s__Microvirga sp018069605--5||s__Myxococcus macrosporus--2||s__Myxococcus xanthus_B--1||s__Natrinema salaciae--1||s__Neorhizobium cellulosilyticum--2||s__Nocardioides lianchengensis--3||s__Noviherbaspirillum denitrificans--1||s__Novosphingobium naphthalenivorans--1||s__Novosphingobium sp903911985--1||s__Novosphingobium sp903923465--1||s__Novosphingobium subterraneum--1||s__OLB14 sp016234495--1||s__Oribacterium sp000702885--1||s__Oricola cellulosilytica--2||s__Oscillibacter sp002455655--1||s__PALSA-1316 sp016215155--1||s__PCRC01 sp017848435--1||s__PLanc-01 sp002327785--1||s__PLanc-01 sp012517265--1||s__PLanc-01 sp012744475--3||s__Paenibacillus odorifer--1||s__Paenibacillus_A phocaensis--1||s__Paenibacillus_A rubinfantis--1||s__Paenibacillus_C luteus--1||s__Palsa-881 sp018241335--61||s__Pandoraea nosoerga--1||s__Pantoea brenneri--1||s__Pantoea endophytica--1||s__Pantoea septica--1||s__Paraburkholderia acidipaludis--1||s__Paraburkholderia bannensis_A--1||s__Paraburkholderia sp000148685--1||s__Paraburkholderia sp004197395--1||s__Paraburkholderia terrae--1||s__Paracoccus hibiscisoli--1||s__Paradevosia shaoguanensis--1||s__Pararhizobium herbae--2||s__Pararhizobium sp001424045--9||s__Pararhizobium sp900111275--1||s__Pararhizobium sp900467185--1||s__Parasphingopyxis sp013378055--1||s__Parasulfuritortus sp013335435--3||s__Paroceanicella profunda--1||s__Pelagibacterium sp003390885--6||s__Pelomonas sp016195825--1||s__Phaeospirillum magneticum--1||s__Phaeospirillum sp903853455--4||s__Phenylobacterium sp002441055--2||s__Plasticicumulans acidivorans--1||s__Pseudoduganella plicata--1||s__Pseudolabrys sp018242205--2||s__Pseudomonas_B psychrotolerans_C--1||s__Pseudomonas_D oceani--1||s__Pseudomonas_E chlororaphis_G--1||s__Pseudomonas_E coleopterorum--1||s__Pseudomonas_E cremoricolorata_A--1||s__Pseudomonas_E daroniae--1||s__Pseudomonas_E fluorescens_AM--3||s__Pseudomonas_E graminis--1||s__Pseudomonas_E laurylsulfativorans--1||s__Pseudomonas_E palleroniana--2||s__Pseudomonas_E putida_U--6||s__Pseudomonas_E saponiphila--1||s__Pseudomonas_E sp001952855--1||s__Pseudomonas_E sp001984065--1||s__Pseudomonas_E sp900187515--2||s__Pseudomonas_E straminea--1||s__Pseudomonas_E syringae_M--1||s__Pseudomonas_F sp000949385--1||s__Pseudomonas_Q sp013395055--1||s__Pseudorhizobium flavum--1||s__Pseudoxanthomonas_A sp014851805--1||s__Pseudoxanthomonas_A sp900104255--4||s__Quinella sp017515635--1||s__Quinella sp905233325--3||s__R-H-3 sp002198655--19||s__RGIG8607 sp910588535--1||s__Rhizobacter sp900142965--3||s__Rhizobium chutanense--1||s__Rhizobium ecuadorense--2||s__Rhizobium ruizarguesonis--1||s__Rhizobium sp000282035--1||s__Rhizobium sp004341625--1||s__Rhizobium sp017948245--1||s__Rhizobium sp900489925--1||s__Rhizobium tumorigenes--1||s__Rhizobium_B borbori--3||s__Rhizomicrobium sp015654715--1||s__Rhizomicrobium sp018241025--3||s__Rhizorhapis sp016650315--1||s__Rhodobacter capsulatus_B--1||s__Rhodobacter capsulatus_C--2||s__Rhodobacter viridis--1||s__Rhodobaculum sp003551745--1||s__Rhodoferax sp006974105--1||s__Rhodoferax sp018619435--89||s__Rhodoferax sp903856025--1||s__Rhodoferax sp903930255--1||s__Rhodovarius sp014376425--1||s__Rhodovibrio salinarum--34||s__Rhodovibrio sodomensis--1||s__Rhodovulum sp002079305--1||s__Rhodovulum strictum--2||s__Roseibium sp002237595--1||s__Roseibium sp008107695--1||s__Roseibium sp008107755--1||s__Roseivivax halotolerans--1||s__Roseobacter denitrificans--1||s__Rubrivivax sp903938815--1||s__Rubrivivax sp904426505--1||s__Ruminiclostridium_E sp017550775--1||s__Ruminiclostridium_E sp017941355--1||s__SCN-70-22 sp016794835--9||s__SCVQ01 sp004296865--1||s__SKQW01 sp007118805--16||s__SKYL01 sp007121755--14||s__SLIM01 sp011390365--1||s__SSSZ01 sp009469675--1||s__SYFR01 sp005800325--2||s__SZUA-540 sp003250235--3||s__Saccharibacillus alkalitolerans--1||s__Salinicola halophilus--14||s__Salinicola halophyticus--2||s__Salinicola lusitanus--20||s__Salinicola salarius--1||s__Salinisphaera shabanensis--1||s__Salinisphaera sp003177035--1||s__Salipiger marinus--1||s__Salipiger sp002300555--1||s__Shewanella chilikensis--1||s__Sideroxydans sp016235045--1||s__Sinorhizobium aridi--3||s__Sinorhizobium saheli--1||s__Sinorhizobium sojae--1||s__Skermanella aerolata--1||s__Skermanella rosea--1||s__Sneathiella limimaris--2||s__Sphaerotilus sp013294065--2||s__Sphingobium sp013375555--1||s__Sphingobium subterraneum--1||s__Sphingomonas sp001421355--1||s__Sphingomonas sp001421715--1||s__Sphingomonas sp001555965--1||s__Sphingomonas sp014193845--1||s__Sphingomonas_G montana--1||s__Spiro-10 sp001604405--2||s__Stappia sp002722295--1||s__Stenotrophomonas humi--4||s__Stenotrophomonas sp002329155--1||s__Stenotrophomonas sp003504055--6||s__Sulfurivermis sp002840095--1||s__Tateyamaria sp007995245--1||s__Terasakiella sp013373265--15||s__Thalassobius autumnalis--2||s__Thalassobius mangrovi--1||s__Thalassospira sp001907695--1||s__Thauera sp018240585--1||s__Thauera_A nasutitermitis--1||s__Thioalkalivibrio halophilus--1||s__Thioalkalivibrio sp000377785--1||s__Thioalkalivibrio_A denitrificans--1||s__Thiomonas sp000377645--1||s__Tistrella mobilis--1||s__UBA10988 sp016235455--1||s__UBA1573 sp003245575--1||s__UBA2192 sp002067855--1||s__UBA2252 sp002382605--1||s__UBA2262 sp002347185--3||s__UBA2376 sp018057825--4||s__UBA2383 sp002343485--1||s__UBA2386 sp005776475--5||s__UBA3282 sp014804615--2||s__UBA5123 sp002414225--1||s__UBA6 sp018262895--1||s__UBA6156 sp005768725--1||s__UBA6240 sp002441445--11||s__UBA6663 sp002455335--50||s__VGJY01 sp016867235--1||s__Variovorax sp001984055--1||s__Vogesella indigofera--2||s__W3P20-009 sp900766825--1||s__WMHbin7 sp015232335--1||s__WQXQ01 sp009778155--1||s__WQXQ01 sp009778545--1||s__WQXQ01 sp009786625--1||s__Weimeria sp902797565--1||s__Wenzhouxiangella sp003565625--1||s__Wolinella succinogenes--1||s__Xylophilus rhododendri--1||s__Zavarzinia sp003590945--1||s__Zobellella_D taiwanensis--1||s__Zoogloea sp017302315--2:evalue_avg=3.79139142078853e-27:evalue_max=2.29e-24:evalue_min=3.82e-88:evalue_std=9.317877850108241e-26:evalue_sum=2.290000418156272e-24:gapopen_avg=0.1870860927152318:gapopen_max=4.0:gapopen_min=0.0:gapopen_std=0.4918224671322816:gapopen_sum=113.0:gtdb_class_counter=c__Alphaproteobacteria--20:gtdb_domain_counter=d__Bacteria--20:gtdb_family_counter=f__Devosiaceae--17||f__Rhizobiaceae--1||f__Rhodobacteraceae--2:gtdb_genus_counter=g__Devosia--3||g__Devosia_A--12||g__GCA-2401155--1||g__Pelagibacterium--2||g__Roseicyclus--2:gtdb_order_counter=o__Rhizobiales--18||o__Rhodobacterales--2:gtdb_phylum_counter=p__Proteobacteria--20:gtdb_species_counter=s__Devosia epidermidihirudinis--1||s__Devosia sp001899045--1||s__Devosia sp014837245--1||s__Devosia_A enhydra--1||s__Devosia_A nanyangense--2||s__Devosia_A sp001899065--3||s__Devosia_A sp001899075--2||s__Devosia_A sp004144345--3||s__Devosia_A sp903842455--1||s__GCA-2401155 sp002401155--1||s__Pelagibacterium lacus--1||s__Pelagibacterium lentulum--1||s__Roseicyclus sp000013565--1||s__Roseicyclus sp001650845--1:heptad_counter=MCP-24H--1||MCP-34H--2||MCP-36H--1408||MCP-38H--1:lbd_counter=:lca_tree=o__Rhizobiales:length_avg=132.30960264900662:length_max=186.0:length_min=86.0:length_std=21.433808181823025:length_sum=79915.0:mismatch_avg=15.793046357615895:mismatch_max=50.0:mismatch_min=0.0:mismatch_std=10.18788103864336:mismatch_sum=9539.0:name=N651606:qcovhsp_avg=99.02665562913909:qcovhsp_max=100.0:qcovhsp_min=95.0:qcovhsp_std=1.065687395919799:qcovhsp_sum=59812.100000000006:qend_avg=132.6043046357616:qend_max=179.0:qend_min=85.0:qend_std=21.291486818877935:qend_sum=80093.0:qstart_avg=1.4635761589403973:qstart_max=5.0:qstart_min=1.0:qstart_std=0.8736028176918191:qstart_sum=884.0:ref_name_counter=GB_GCA_001899065.1_protein.faa_MKUZ01000024.1_189@PF00015_full_PFAM.591.786--23||GB_GCA_001899065.1_protein.faa_MKUZ01000026.1_37@PF00015_full_PFAM.573.765--3||GB_GCA_001899065.1_protein.faa_MKUZ01000031.1_268@PF00015_full_PFAM.430.618--48||GB_GCA_001899065.1_protein.faa_MKUZ01000031.1_270@PF00015_full_PFAM.600.781--118||GB_GCA_001899075.1_protein.faa_MKVA01000002.1_140@PF00015_full_PFAM.599.799--18||GB_GCA_001899075.1_protein.faa_MKVA01000008.1_333@PF00015_full_PFAM.596.781--28||GB_GCA_004144345.1_protein.faa_SEEL01000030.1_26@PF00015_full_PFAM.568.752--8||GB_GCA_004144345.1_protein.faa_SEEL01000048.1_25@PF00015_full_PFAM.591.793--212||GB_GCA_004144345.1_protein.faa_SEEL01000053.1_13@PF00015_full_PFAM.443.626--3||GB_GCA_004297125.1_protein.faa_SCVD01000023.1_56@PF00015_full_PFAM.407.581--1||GB_GCA_014860165.1_protein.faa_JACZKG010000008.1_77@PF00015_full_PFAM.590.779--1||GB_GCA_014860165.1_protein.faa_JACZKG010000071.1_33@PF00015_full_PFAM.451.648--1||GB_GCA_015657675.1_protein.faa_JACDQI010000007.1_2@PF00015_full_PFAM.1.143--2||GB_GCA_015657675.1_protein.faa_JACDQI010000222.1_1@PF00015_full_PFAM.74.295--1||GB_GCA_016213505.1_protein.faa_JACRAF010000031.1_6@PF00015_full_PFAM.566.766--23||GB_GCA_016213505.1_protein.faa_JACRAF010000042.1_5@PF00015_full_PFAM.596.790--16||GB_GCA_016713105.1_protein.faa_JADJPS010000007.1_165@PF00015_full_PFAM.598.788--2||GB_GCA_017307565.1_protein.faa_JAFKHD010000168.1_5@PF00015_full_PFAM.1.143--1||GB_GCA_017794705.1_protein.faa_CP051235.1_3049@PF00015_full_PFAM.530.711--1||GB_GCA_903842455.1_protein.faa_CAIMLX010000052.1_17@PF00015_full_PFAM.423.608--1||GB_GCA_903842455.1_protein.faa_CAIMLX010000267.1_26@PF00015_full_PFAM.600.787--1||RS_GCF_000970455.1_protein.faa_NZ_LAJG01000014.1_848@PF00015_full_PFAM.357.542--2||RS_GCF_000971295.1_protein.faa_NZ_LANJ01000044.1_102@PF00015_full_PFAM.361.544--1||RS_GCF_001402915.1_protein.faa_NZ_CP012945.1_1842@PF00015_full_PFAM.448.633--1||RS_GCF_001425235.1_protein.faa_NZ_LMEA01000013.1_186@PF00015_full_PFAM.600.786--1||RS_GCF_001425235.1_protein.faa_NZ_LMEA01000013.1_351@PF00015_full_PFAM.455.638--30||RS_GCF_002846335.1_protein.faa_NZ_PJMQ01000001.1_524@PF00015_full_PFAM.314.502--1||RS_GCF_003056405.1_protein.faa_NZ_PYVZ01000009.1_89@PF00015_full_PFAM.458.635--1||RS_GCF_003056405.1_protein.faa_NZ_PYVZ01000009.1_90@PF00015_full_PFAM.449.633--1||RS_GCF_003337555.1_protein.faa_NZ_QPJK01000001.1_298@PF00015_full_PFAM.315.493--1||RS_GCF_007859655.1_protein.faa_NZ_CP042304.1_2879@PF00015_full_PFAM.560.742--1||RS_GCF_009758415.1_protein.faa_NZ_WQRF01000002.1_474@PF00015_full_PFAM.593.777--1||RS_GCF_014873135.1_protein.faa_NZ_JADBCR010000002.1_338@PF00015_full_PFAM.564.755--4||RS_GCF_014873135.1_protein.faa_NZ_JADBCR010000002.1_341@PF00015_full_PFAM.599.787--7||RS_GCF_014873135.1_protein.faa_NZ_JADBCR010000002.1_811@PF00015_full_PFAM.591.777--1||RS_GCF_014873135.1_protein.faa_NZ_JADBCR010000002.1_819@PF00015_full_PFAM.446.636--28||RS_GCF_014873135.1_protein.faa_NZ_JADBCR010000002.1_820@PF00015_full_PFAM.416.604--1||RS_GCF_016411825.1_protein.faa_NZ_JAEKMH010000004.1_128@PF00015_full_PFAM.560.744--3||RS_GCF_016411825.1_protein.faa_NZ_JAEKMH010000004.1_131@PF00015_full_PFAM.455.638--1||RS_GCF_016698645.1_protein.faa_NZ_CP068047.1_340@PF00015_full_PFAM.590.777--2||RS_GCF_017599385.1_protein.faa_NZ_JAGFPK010000002.1_185@PF00015_full_PFAM.394.575--1||RS_GCF_900113735.1_protein.faa_NZ_FOQM01000017.1_9@PF00015_full_PFAM.506.673--1||RS_GCF_900128975.1_protein.faa_NZ_FQVC01000016.1_60@PF00015_full_PFAM.457.636--1||RS_GCF_900631955.1_protein.faa_NZ_UZWD01000025.1_188@PF00015_full_PFAM.565.753--1:scovhsp_avg=68.82152317880794:scovhsp_max=92.6:scovhsp_min=50.0:scovhsp_std=10.797558243004316:scovhsp_sum=41568.2:send_avg=147.85761589403972:send_max=183.0:send_min=97.0:send_std=20.772468502955565:send_sum=89306.0:sstart_avg=16.677152317880793:sstart_max=71.0:sstart_min=2.0:sstart_std=16.2355201312937:sstart_sum=10073.0])0:5e-09[&&NHX:Sample_counter=rhizpot1--99||rhizpot2--12||rhizpot3--59||rhiztom1--427||rhiztom2--465||rhiztom3--335:Type_counter=GTDB--20||capture--1397:besthit_avg=88.09271523178808:besthit_max=100.0:besthit_min=59.4:besthit_std=7.2184704060728615:besthit_sum=53208.0:bitscore_avg=196.07500000000002:bitscore_max=256.0:bitscore_min=91.3:bitscore_std=32.95417926724084:bitscore_sum=118429.3:capture_class_counter=c__Acidobacteriae--2||c__Actinomycetia--44||c__Alphaproteobacteria--596||c__Anaeroferrophillalia--1||c__Anaerolineae--52||c__Aquificae--1||c__Bacilli--15||c__Bacteroidia--1||c__Calditrichia--1||c__Campylobacteria--1||c__Ch29--1||c__Clostridia--62||c__DRWO01--1||c__Dehalobacteriia--1||c__Deinococci--6||c__Desulfobacteria--6||c__Desulfobulbia--10||c__Desulfovibrionia--8||c__Desulfuromonadia--15||c__Fibrobacteria--1||c__Fimbriimonadia--1||c__Gammaproteobacteria--417||c__Gemmatimonadetes--13||c__Halobacteria--4||c__Holophagae--2||c__Krumholzibacteria--1||c__Magnetococcia--3||c__Methanomicrobia--1||c__Myxococcia--6||c__Negativicutes--4||c__Nitrospinia--1||c__Nitrospiria--1||c__Phycisphaerae--7||c__Planctomycetia--66||c__Polyangia--7||c__RBG-16-71-46--3||c__SAR324--3||c__Sericytochromatia--1||c__Spirochaetia--6||c__Synergistia--4||c__Syntrophia--1||c__Thermodesulfovibrionia--1||c__Thermoleophilia--5||c__Thermoplasmata--1||c__UBA10988--1||c__UBA1135--7||c__UBA7883--1||c__UBA9160--1||c__Verrucomicrobiae--1||c__Zetaproteobacteria--2:capture_domain_counter=d__Archaea--6||d__Bacteria--1391:capture_family_counter=f__21-64-14--2||f__Acetobacteraceae--4||f__Aerococcaceae--1||f__Aeromonadaceae--4||f__Aminobacteriaceae--3||f__Anaerohalosphaeraceae--2||f__Anaerolineaceae--1||f__Azospirillaceae--12||f__Bacillaceae--1||f__Beijerinckiaceae--37||f__Brevibacillaceae--2||f__Bryobacteraceae--2||f__Burkholderiaceae--160||f__Caulobacteraceae--84||f__Cellulomonadaceae--1||f__Ch29--1||f__Chitinibacteraceae--1||f__Chromobacteriaceae--15||f__Competibacteraceae--2||f__DC0425bin3--1||f__DRWO01--1||f__Dehalobacteriaceae--1||f__Deinococcaceae--6||f__Desulfobacteraceae--1||f__Desulfobulbaceae--6||f__Desulfococcaceae--1||f__Desulfohalobiaceae--7||f__Desulfosarcinaceae--4||f__Desulfovibrionaceae--1||f__Desulfurivibrionaceae--4||f__Devosiaceae--144||f__Dongiaceae--5||f__Ectothiorhodospiraceae--1||f__Elsteraceae--17||f__Enterobacteriaceae--39||f__EnvOPS12--1||f__Exiguobacteraceae--3||f__Ferrovibrionaceae--4||f__Fibrobacteraceae--1||f__Fimbriimonadaceae--1||f__GCA-2753255--3||f__GWC2-71-9--2||f__Ga0077536--1||f__Gallionellaceae--1||f__Gemmataceae--5||f__Gemmatimonadaceae--11||f__Geobacteraceae--2||f__Geodermatophilaceae--8||f__Haliangiaceae--4||f__Haloferacaceae--1||f__Halomonadaceae--95||f__Halorhodospiraceae--14||f__Helicobacteraceae--1||f__Holophagaceae--2||f__Hydrogenobaculaceae--1||f__J004--1||f__JAADEO01--1||f__JACRGQ01--1||f__JACZKF01--9||f__JAFLCR01--1||f__Kineococcaceae--1||f__Kineosporiaceae--19||f__LZORAL124-64-63--1||f__Lachnospiraceae--46||f__Magnetaquicoccaceae--1||f__Magnetococcaceae--1||f__Magnetospirillaceae--33||f__Mariprofundaceae--2||f__Methanoculleaceae--1||f__Methanomassiliicoccaceae--1||f__Methylomonadaceae--5||f__Micavibrionaceae--1||f__Micromonosporaceae--4||f__Micropepsaceae--4||f__Myxococcaceae--6||f__Natrialbaceae--3||f__Nitrospinaceae--1||f__Nitrospiraceae--1||f__Nocardioidaceae--11||f__Oleiphilaceae--6||f__Oscillospiraceae--14||f__PWMO01--1||f__Paenibacillaceae--8||f__Polyangiaceae--3||f__Pseudomonadaceae--28||f__Pseudopelobacteraceae--1||f__RBG-16-71-46--3||f__Rhizobiaceae--94||f__Rhodanobacteraceae--8||f__Rhodobacteraceae--50||f__Rhodocyclaceae--6||f__Rhodospirillaceae--1||f__Rhodovibrionaceae--35||f__Ruminococcaceae--2||f__SG8-4--5||f__SZUA-540--3||f__Salinisphaeraceae--2||f__Sedimenticolaceae--1||f__Selenomonadaceae--4||f__Shewanellaceae--1||f__Sneathiellaceae--2||f__Solirubrobacteraceae--1||f__Sphingomonadaceae--18||f__Stappiaceae--4||f__Steroidobacteraceae--2||f__Tepidamorphaceae--16||f__Terasakiellaceae--15||f__Termitinemataceae--3||f__Thalassospiraceae--1||f__Thermovirgaceae--1||f__Thioalkalivibrionaceae--2||f__Thiobacillaceae--3||f__Thiohalomonadaceae--1||f__Tistrellaceae--1||f__Treponemataceae--2||f__UBA10988--1||f__UBA1268--61||f__UBA2241--4||f__UBA2386--7||f__UBA2966--3||f__UBA4427--1||f__UBA4778--1||f__UBA6156--1||f__UBA6663--50||f__UBA6898--1||f__UBA9464--1||f__VGJW01--1||f__W3P20-009--1||f__WMHbin7--1||f__Wenzhouxiangellaceae--1||f__Xanthobacteraceae--7||f__Xanthomonadaceae--16||f__Zavarziniaceae--1:capture_genus_counter=g__13-2-20CM-66-19--1||g__14-2--1||g__21-64-14--2||g__AC2028--1||g__AM51-8--1||g__Acetatifactor--20||g__Achromobacter--5||g__Acidovorax_A--2||g__Actinoplanes--4||g__Aeromicrobium--3||g__Aeromonas--3||g__Afipia--2||g__Agrobacterium--40||g__Alicycliphilus--1||g__Allorhizobium--4||g__Allosediminivita--1||g__Alpha-05--1||g__Aminivibrio--1||g__Anaerocolumna--1||g__Aquabacterium--2||g__Aquitalea--9||g__Archangium_A--2||g__Asticcacaulis--5||g__Aurantimonas--7||g__Aureimonas--4||g__Azonexus--1||g__Azospirillum--8||g__BOG-933--2||g__Belnapia--2||g__Bog-752--4||g__Bordetella_A--1||g__Bosea--23||g__Bradyrhizobium--3||g__Burkholderia--1||g__Butyrivibrio--4||g__CAG-127--5||g__CAHJWH01--2||g__CAINDZ01--1||g__CAISJI01--1||g__CAIULK01--1||g__CAIWAH01--1||g__CAIXEA01--1||g__CAIXRL01--3||g__CAIYCT01--9||g__CAJANL01--3||g__CFH-S0501--2||g__CLL3-39--1||g__Caballeronia--2||g__Caulobacter--14||g__Cellulomonas--1||g__Cereibacter_A--1||g__Chromobacterium--3||g__Chromohalobacter--22||g__Cohnella--3||g__Cronobacter--1||g__Cucumibacter--5||g__Cupriavidus--2||g__DRKI01--6||g__DRWO01--1||g__DSM-9736--1||g__DSYU01--1||g__Deinococcus--6||g__Desulfatitalea--4||g__Desulfobacter--1||g__Desulfohalobium--7||g__Desulfovibrio--1||g__Devosia--90||g__Devosia_A--41||g__Dickeya--1||g__Donghicola--1||g__Dongia--5||g__Dyella_B--2||g__ER4--13||g__Elstera--17||g__Enterobacter--1||g__Enterobacter_B--1||g__Epibacterium--3||g__Erythrobacter--5||g__Eubacterium_F--1||g__Exiguobacterium_A--3||g__F1-20-MAGs016--60||g__Fen-1231--1||g__Ferrovibrio--3||g__Fibromonas--1||g__Formimonas--1||g__Frateuria_B--2||g__Frigidibacter--1||g__GCA-2684655--1||g__GCA-2753255--3||g__Ga0077536--1||g__Ga0077553--2||g__Gemmata--5||g__Gemmatimonas--1||g__Gemmobacter_B--3||g__Geodermatophilus--8||g__Geomesophilobacter--1||g__Geothrix--2||g__Gulbenkiania--1||g__HA3dbin3--1||g__Haloferax--1||g__Halomonas--5||g__Halomonas_C--1||g__Halomonas_E--12||g__Herbaspirillum--4||g__Hoeflea--2||g__Hydrogenobaculum--1||g__Hydrogenophaga--8||g__IH3--1||g__Ideonella--3||g__Ideonella_A--2||g__Iodobacter--1||g__J004--1||g__JAAAOH01--1||g__JAABTE01--1||g__JAADEO01--1||g__JAAYEV01--1||g__JAAYLU01--2||g__JAAYXG01--1||g__JABFSM01--1||g__JABILA01--3||g__JABSRN01--1||g__JACRCG01--1||g__JACRGR01--1||g__JACZKF01--9||g__JADJOM01--1||g__JADJOR01--1||g__JADJPQ01--1||g__JAFDWR01--1||g__JAFGGE01--2||g__JAFKFH01--1||g__JAFLCR01--1||g__Jannaschia--5||g__Janthinobacterium--2||g__Jeotgalibaca--1||g__Jiella--2||g__KZCA124--2||g__Kineococcus--1||g__Kineothrix--7||g__Kosakonia--32||g__Kushneria--15||g__LC5-1--1||g__LS-NOB--1||g__Leisingera--9||g__Luteibacter--4||g__MR-S7--1||g__MT2928--5||g__Magnetaquicoccus--1||g__Magnetofaba--1||g__Magnetospirillum--15||g__Mangrovicoccus--1||g__Marinobacter--6||g__Marinospirillum--3||g__Mariprofundus--2||g__Marivivens--1||g__Marmoricola--5||g__Massilia--1||g__Melittangium--1||g__Metabacillus--1||g__Methanoculleus--1||g__Methylobacter_A--2||g__Methylobacterium--4||g__Methyloglobulus--3||g__Methylosinus--3||g__Microvirga--7||g__Myxococcus--3||g__Natrinema--1||g__Neorhizobium--2||g__Nocardioides--3||g__Noviherbaspirillum--1||g__Novosphingobium--4||g__OLB14--1||g__Oribacterium--1||g__Oricola--2||g__Oscillibacter--1||g__PALSA-1316--1||g__PCRC01--1||g__PLanc-01--5||g__Paenibacillus--1||g__Paenibacillus_A--2||g__Paenibacillus_C--1||g__Palsa-881--61||g__Pandoraea--1||g__Pantoea--3||g__Paraburkholderia--5||g__Paracoccus--1||g__Paradevosia--1||g__Pararhizobium--13||g__Parasphingopyxis--1||g__Parasulfuritortus--3||g__Paroceanicella--1||g__Pelagibacterium--6||g__Pelomonas--1||g__Phaeospirillum--5||g__Phenylobacterium--2||g__Plasticicumulans--1||g__Pseudoduganella--1||g__Pseudolabrys--2||g__Pseudomonas_B--1||g__Pseudomonas_D--1||g__Pseudomonas_E--24||g__Pseudomonas_F--1||g__Pseudomonas_Q--1||g__Pseudorhizobium--1||g__Pseudoxanthomonas_A--5||g__Quinella--4||g__R-H-3--19||g__RGIG8607--1||g__Rhizobacter--3||g__Rhizobium--9||g__Rhizobium_B--3||g__Rhizomicrobium--4||g__Rhizorhapis--1||g__Rhodobacter--4||g__Rhodobaculum--1||g__Rhodoferax--92||g__Rhodovarius--1||g__Rhodovibrio--35||g__Rhodovulum--3||g__Roseibium--3||g__Roseivivax--1||g__Roseobacter--1||g__Rubrivivax--2||g__Ruminiclostridium_E--2||g__SCN-70-22--9||g__SCVQ01--1||g__SKQW01--16||g__SKYL01--14||g__SLIM01--1||g__SSSZ01--1||g__SYFR01--2||g__SZUA-540--3||g__Saccharibacillus--1||g__Salinicola--37||g__Salinisphaera--2||g__Salipiger--2||g__Shewanella--1||g__Sideroxydans--1||g__Sinorhizobium--5||g__Skermanella--2||g__Sneathiella--2||g__Sphaerotilus--2||g__Sphingobium--2||g__Sphingomonas--4||g__Sphingomonas_G--1||g__Spiro-10--2||g__Stappia--1||g__Stenotrophomonas--11||g__Sulfurivermis--1||g__Tateyamaria--1||g__Terasakiella--15||g__Thalassobius--3||g__Thalassospira--1||g__Thauera--1||g__Thauera_A--1||g__Thioalkalivibrio--2||g__Thioalkalivibrio_A--1||g__Thiomonas--1||g__Tistrella--1||g__UBA10988--1||g__UBA1573--1||g__UBA2192--1||g__UBA2252--1||g__UBA2262--3||g__UBA2376--4||g__UBA2383--1||g__UBA2386--5||g__UBA3282--2||g__UBA5123--1||g__UBA6--1||g__UBA6156--1||g__UBA6240--11||g__UBA6663--50||g__VGJY01--1||g__Variovorax--1||g__Vogesella--2||g__W3P20-009--1||g__WMHbin7--1||g__WQXQ01--3||g__Weimeria--1||g__Wenzhouxiangella--1||g__Wolinella--1||g__Xylophilus--1||g__Zavarzinia--1||g__Zobellella_D--1||g__Zoogloea--2:capture_order_counter=o__21-64-14--2||o__Acetobacterales--4||o__Actinomycetales--21||o__Anaeroferrophillales--1||o__Anaerolineales--52||o__Aquificales--1||o__Azospirillales--12||o__Bacillales--1||o__Bacteroidales--1||o__Brevibacillales--2||o__Bryobacterales--2||o__Burkholderiales--186||o__Calditrichales--1||o__Campylobacterales--1||o__Caulobacterales--84||o__Ch29--1||o__Chromatiales--1||o__Competibacterales--2||o__DRWO01--1||o__DSM-27196--1||o__Dehalobacteriales--1||o__Deinococcales--6||o__Desulfobacterales--6||o__Desulfobulbales--10||o__Desulfovibrionales--8||o__Desulfuromonadales--12||o__Dongiales--5||o__Ectothiorhodospirales--3||o__Elsterales--17||o__Enterobacterales--44||o__Exiguobacterales--3||o__Ferrovibrionales--4||o__Fibrobacterales--1||o__Fimbriimonadales--1||o__Ga0077536--1||o__Gemmatales--5||o__Gemmatimonadales--13||o__Geobacterales--3||o__Haliangiales--4||o__Halobacteriales--4||o__Holophagales--2||o__JACRGQ01--1||o__Kiloniellales--35||o__LZORAL124-64-63--1||o__Lachnospirales--46||o__Lactobacillales--1||o__Magnetococcales--3||o__Mariprofundales--2||o__Methanomassiliicoccales--1||o__Methanomicrobiales--1||o__Methylococcales--5||o__Micavibrionales--1||o__Micropepsales--4||o__Mycobacteriales--12||o__Myxococcales--6||o__Nevskiales--2||o__Nitrococcales--14||o__Nitrospinales--1||o__Nitrospirales--1||o__Oscillospirales--16||o__Paenibacillales--8||o__Pedosphaerales--1||o__Pirellulales--61||o__Polyangiales--3||o__Propionibacteriales--11||o__Pseudomonadales--129||o__RBG-16-71-46--3||o__Rhizobiales--302||o__Rhodobacterales--50||o__Rhodospirillales--51||o__Rickettsiales--1||o__S15B-MN24--1||o__SAR324--3||o__Sedimentisphaerales--7||o__Selenomonadales--4||o__Sneathiellales--2||o__Solirubrobacterales--1||o__Sphingomonadales--18||o__Steroidobacterales--2||o__Synergistales--4||o__Syntrophales--1||o__Thermodesulfovibrionales--1||o__Thiohalomonadales--1||o__Tistrellales--1||o__Treponematales--5||o__UBA10988--1||o__UBA1280--1||o__UBA2241--4||o__UBA2386--7||o__UBA2966--3||o__UBA9160--1||o__Xanthomonadales--25||o__Zavarziniales--1:capture_phylum_counter=p__Acidobacteriota--4||p__Actinobacteriota--49||p__Aquificota--1||p__Armatimonadota--2||p__Bacteroidota--1||p__Calditrichota--1||p__Campylobacterota--1||p__Chloroflexota--52||p__Cyanobacteria--1||p__Deinococcota--6||p__Desulfobacterota--32||p__Desulfobacterota_C--1||p__Desulfobacterota_I--8||p__Eisenbacteria--3||p__Fibrobacterota--1||p__Firmicutes--15||p__Firmicutes_A--63||p__Firmicutes_B--1||p__Firmicutes_C--4||p__Gemmatimonadota--13||p__Halobacteriota--5||p__Krumholzibacteriota--1||p__Myxococcota--13||p__Myxococcota_A--1||p__Nitrospinota--2||p__Nitrospirota--2||p__Planctomycetota--80||p__Proteobacteria--1018||p__SAR324--3||p__Spirochaetota--6||p__Synergistota--5||p__Thermoplasmatota--1||p__Verrucomicrobiota--1:capture_species_counter=s__13-2-20CM-66-19 sp003156695--1||s__14-2 sp910585625--1||s__21-64-14 sp002255365--2||s__AC2028 sp017964745--1||s__AM51-8 sp900546435--1||s__Acetatifactor sp017400965--19||s__Acetatifactor sp910584375--1||s__Achromobacter denitrificans--1||s__Achromobacter mucicolens--2||s__Achromobacter sp014170335--1||s__Achromobacter xylosoxidans_C--1||s__Acidovorax_A citrulli--2||s__Actinoplanes azureus--2||s__Actinoplanes siamensis--2||s__Aeromicrobium massiliense--3||s__Aeromonas lacus--2||s__Aeromonas sobria--1||s__Afipia clevelandensis--1||s__Afipia sp000497575--1||s__Agrobacterium nepotum--1||s__Agrobacterium sp900472925--39||s__Alicycliphilus sp018240995--1||s__Allorhizobium glycinendophyticum--1||s__Allorhizobium rosettiformans--1||s__Allorhizobium sp003501385--1||s__Allorhizobium sp900465755--1||s__Allosediminivita pacifica--1||s__Alpha-05 sp003246625--1||s__Aminivibrio sp016756745--1||s__Anaerocolumna sp000702945--1||s__Aquabacterium sp002339015--1||s__Aquabacterium sp004322345--1||s__Aquitalea aquatilis--1||s__Aquitalea magnusonii_C--3||s__Aquitalea sp003693445--5||s__Archangium_A sp903905455--2||s__Asticcacaulis solisilvae--1||s__Asticcacaulis sp000495815--4||s__Aurantimonas coralicida_A--7||s__Aureimonas sp001423245--4||s__Azonexus sp011391255--1||s__Azospirillum brasilense_B--1||s__Azospirillum griseum--1||s__Azospirillum humicireducens--5||s__Azospirillum rugosum--1||s__BOG-933 sp003165295--2||s__Belnapia sp016773205--2||s__Bog-752 sp003132645--4||s__Bordetella_A petrii_D--1||s__Bosea robiniae--1||s__Bosea sp001556125--11||s__Bosea sp016428755--3||s__Bosea sp900113835--4||s__Bosea vaviloviae_B--4||s__Bradyrhizobium sp000617845--1||s__Bradyrhizobium sp001590795--1||s__Bradyrhizobium sp001908185--1||s__Burkholderia mallei--1||s__Butyrivibrio sp017615275--1||s__Butyrivibrio sp900116875--3||s__CAG-127 sp900321145--5||s__CAHJWH01 sp009765965--2||s__CAINDZ01 sp903859215--1||s__CAISJI01 sp903885565--1||s__CAIULK01 sp903899885--1||s__CAIWAH01 sp903910585--1||s__CAIXEA01 sp903918315--1||s__CAIXRL01 sp016710095--3||s__CAIYCT01 sp903924765--9||s__CAJANL01 sp903941105--3||s__CFH-S0501 sp004521915--2||s__CLL3-39 sp012070395--1||s__Caballeronia arvi--1||s__Caballeronia sordidicola_B--1||s__Caulobacter segnis--10||s__Caulobacter sp001556515--1||s__Caulobacter sp003060965--1||s__Caulobacter sp003185805--1||s__Caulobacter sp018895795--1||s__Cellulomonas cellasea--1||s__Cereibacter_A sp002407205--1||s__Chromobacterium sphagni--3||s__Chromohalobacter canadensis--20||s__Chromohalobacter israelensis--1||s__Chromohalobacter japonicus--1||s__Cohnella lupini--1||s__Cohnella sp004801405--2||s__Cronobacter malonaticus--1||s__Cucumibacter marinus--5||s__Cupriavidus cauae--1||s__Cupriavidus taiwanensis_B--1||s__DRKI01 sp015484845--6||s__DRWO01 sp011375965--1||s__DSM-9736 sp900187405--1||s__DSYU01 sp011367365--1||s__Deinococcus radiodurans--5||s__Deinococcus wulumuqiensis--1||s__Desulfatitalea sp002402905--2||s__Desulfatitalea tepidiphila--2||s__Desulfobacter sp003538835--1||s__Desulfohalobium retbaense--7||s__Desulfovibrio intestinalis--1||s__Devosia ginsengisoli--3||s__Devosia marina--1||s__Devosia soli--2||s__Devosia sp001426345--1||s__Devosia sp001427875--3||s__Devosia sp012799265--1||s__Devosia sp014860165--1||s__Devosia sp014926585--1||s__Devosia sp015234425--2||s__Devosia sp017307565--72||s__Devosia sp018828145--1||s__Devosia sp900470445--1||s__Devosia subaequoris--1||s__Devosia_A sp001899065--5||s__Devosia_A sp001899075--11||s__Devosia_A sp001899085--13||s__Devosia_A sp014873135--5||s__Devosia_A sp015657675--7||s__Dickeya undicola--1||s__Donghicola eburneus--1||s__Dongia sp016183985--1||s__Dongia sp016794165--4||s__Dyella_B sp014863405--2||s__ER4 sp015068395--13||s__Elstera cyanobacteriorum--17||s__Enterobacter cancerogenus--1||s__Enterobacter_B sp019237635--1||s__Epibacterium sp006265095--3||s__Erythrobacter sp002842735--3||s__Erythrobacter sp002842925--1||s__Erythrobacter sp002855495--1||s__Eubacterium_F sp910589665--1||s__Exiguobacterium_A acetylicum--1||s__Exiguobacterium_A indicum--2||s__F1-20-MAGs016 sp018970785--60||s__Fen-1231 sp903876745--1||s__Ferrovibrio sp002482765--3||s__Fibromonas termitidis--1||s__Formimonas warabiya--1||s__Frateuria_B defendens--2||s__Frigidibacter sp003993775--1||s__GCA-2684655 sp011051855--1||s__GCA-2753255 sp002753255--3||s__Ga0077536 sp001464935--1||s__Ga0077553 sp016789905--1||s__Ga0077553 sp016871155--1||s__Gemmata massiliana--5||s__Gemmatimonas sp013004105--1||s__Gemmobacter_B sp003060865--3||s__Geodermatophilus ruber--1||s__Geodermatophilus saharensis--7||s__Geomesophilobacter sediminis--1||s__Geothrix sp903840385--1||s__Geothrix sp903884655--1||s__Gulbenkiania mobilis--1||s__HA3dbin3 sp015228935--1||s__Haloferax sp009674625--1||s__Halomonas kenyensis--1||s__Halomonas piezotolerans--1||s__Halomonas salina_B--1||s__Halomonas sp003990195--1||s__Halomonas sulfidaeris--1||s__Halomonas_C sp010993675--1||s__Halomonas_E taeanensis_B--12||s__Herbaspirillum hiltneri--2||s__Herbaspirillum sp000577615--1||s__Herbaspirillum sp017744395--1||s__Hoeflea sp000759435--2||s__Hydrogenobaculum sp000020785--1||s__Hydrogenophaga sp003241965--1||s__Hydrogenophaga sp013823505--7||s__IH3 sp017794705--1||s__Ideonella sp016710065--1||s__Ideonella sp017302485--2||s__Ideonella_A sakaiensis--2||s__Iodobacter sp000969645--1||s__J004 sp003696775--1||s__JAAAOH01 sp009908925--1||s__JAABTE01 sp011390035--1||s__JAADEO01 sp013153415--1||s__JAAYEV01 sp012523075--1||s__JAAYLU01 sp001604435--2||s__JAAYXG01 sp012516015--1||s__JABFSM01 sp902826755--1||s__JABILA01 sp018654745--3||s__JABSRN01 sp013214025--1||s__JACRCG01 sp903901875--1||s__JACRGR01 sp016212275--1||s__JACZKF01 sp014860175--9||s__JADJOM01 sp016713435--1||s__JADJOR01 sp016713665--1||s__JADJPQ01 sp016713175--1||s__JAFDWR01 sp018268355--1||s__JAFGGE01 sp016930745--2||s__JAFKFH01 sp017307375--1||s__JAFLCR01 sp017302755--1||s__Jannaschia marina--3||s__Jannaschia seohaensis--1||s__Jannaschia seosinensis--1||s__Janthinobacterium sp014200675--1||s__Janthinobacterium sp014379395--1||s__Jeotgalibaca arthritidis--1||s__Jiella sp002700095--1||s__Jiella sp017353515--1||s__KZCA124 sp017357405--2||s__Kineococcus xinjiangensis--1||s__Kineothrix alysoides--1||s__Kineothrix sp910586275--6||s__Kosakonia arachidis--12||s__Kosakonia sacchari_B--1||s__Kosakonia sp002886105--19||s__Kushneria aurantia--3||s__Kushneria marisflavi--7||s__Kushneria sinocarnis--5||s__LC5-1 sp016781085--1||s__LS-NOB sp018653085--1||s__Leisingera sp001679925--9||s__Luteibacter anthropi--1||s__Luteibacter sp000745005--3||s__MR-S7 sp000400995--1||s__MT2928 sp015679265--5||s__Magnetaquicoccus sp002753095--1||s__Magnetofaba australis--1||s__Magnetospirillum sp002435715--11||s__Magnetospirillum sp014379805--1||s__Magnetospirillum sp018224925--3||s__Mangrovicoccus sp013184745--1||s__Marinobacter sp000686085--1||s__Marinobacter zhanjiangensis--5||s__Marinospirillum alkaliphilum--3||s__Mariprofundus erugo--2||s__Marivivens aquimaris--1||s__Marmoricola mangrovicus--5||s__Massilia sp003484545--1||s__Melittangium boletus--1||s__Metabacillus sp017497975--1||s__Methanoculleus sp002506585--1||s__Methylobacter_A tundripaludum--1||s__Methylobacter_A tundripaludum_A--1||s__Methylobacterium ajmalii--1||s__Methylobacterium indicum--1||s__Methylobacterium sp003173775--1||s__Methylobacterium sp011043735--1||s__Methyloglobulus morosus--3||s__Methylosinus trichosporium--3||s__Microvirga pakistanensis--1||s__Microvirga soli--1||s__Microvirga sp018069605--5||s__Myxococcus macrosporus--2||s__Myxococcus xanthus_B--1||s__Natrinema salaciae--1||s__Neorhizobium cellulosilyticum--2||s__Nocardioides lianchengensis--3||s__Noviherbaspirillum denitrificans--1||s__Novosphingobium naphthalenivorans--1||s__Novosphingobium sp903911985--1||s__Novosphingobium sp903923465--1||s__Novosphingobium subterraneum--1||s__OLB14 sp016234495--1||s__Oribacterium sp000702885--1||s__Oricola cellulosilytica--2||s__Oscillibacter sp002455655--1||s__PALSA-1316 sp016215155--1||s__PCRC01 sp017848435--1||s__PLanc-01 sp002327785--1||s__PLanc-01 sp012517265--1||s__PLanc-01 sp012744475--3||s__Paenibacillus odorifer--1||s__Paenibacillus_A phocaensis--1||s__Paenibacillus_A rubinfantis--1||s__Paenibacillus_C luteus--1||s__Palsa-881 sp018241335--61||s__Pandoraea nosoerga--1||s__Pantoea brenneri--1||s__Pantoea endophytica--1||s__Pantoea septica--1||s__Paraburkholderia acidipaludis--1||s__Paraburkholderia bannensis_A--1||s__Paraburkholderia sp000148685--1||s__Paraburkholderia sp004197395--1||s__Paraburkholderia terrae--1||s__Paracoccus hibiscisoli--1||s__Paradevosia shaoguanensis--1||s__Pararhizobium herbae--2||s__Pararhizobium sp001424045--9||s__Pararhizobium sp900111275--1||s__Pararhizobium sp900467185--1||s__Parasphingopyxis sp013378055--1||s__Parasulfuritortus sp013335435--3||s__Paroceanicella profunda--1||s__Pelagibacterium sp003390885--6||s__Pelomonas sp016195825--1||s__Phaeospirillum magneticum--1||s__Phaeospirillum sp903853455--4||s__Phenylobacterium sp002441055--2||s__Plasticicumulans acidivorans--1||s__Pseudoduganella plicata--1||s__Pseudolabrys sp018242205--2||s__Pseudomonas_B psychrotolerans_C--1||s__Pseudomonas_D oceani--1||s__Pseudomonas_E chlororaphis_G--1||s__Pseudomonas_E coleopterorum--1||s__Pseudomonas_E cremoricolorata_A--1||s__Pseudomonas_E daroniae--1||s__Pseudomonas_E fluorescens_AM--3||s__Pseudomonas_E graminis--1||s__Pseudomonas_E laurylsulfativorans--1||s__Pseudomonas_E palleroniana--2||s__Pseudomonas_E putida_U--6||s__Pseudomonas_E saponiphila--1||s__Pseudomonas_E sp001952855--1||s__Pseudomonas_E sp001984065--1||s__Pseudomonas_E sp900187515--2||s__Pseudomonas_E straminea--1||s__Pseudomonas_E syringae_M--1||s__Pseudomonas_F sp000949385--1||s__Pseudomonas_Q sp013395055--1||s__Pseudorhizobium flavum--1||s__Pseudoxanthomonas_A sp014851805--1||s__Pseudoxanthomonas_A sp900104255--4||s__Quinella sp017515635--1||s__Quinella sp905233325--3||s__R-H-3 sp002198655--19||s__RGIG8607 sp910588535--1||s__Rhizobacter sp900142965--3||s__Rhizobium chutanense--1||s__Rhizobium ecuadorense--2||s__Rhizobium ruizarguesonis--1||s__Rhizobium sp000282035--1||s__Rhizobium sp004341625--1||s__Rhizobium sp017948245--1||s__Rhizobium sp900489925--1||s__Rhizobium tumorigenes--1||s__Rhizobium_B borbori--3||s__Rhizomicrobium sp015654715--1||s__Rhizomicrobium sp018241025--3||s__Rhizorhapis sp016650315--1||s__Rhodobacter capsulatus_B--1||s__Rhodobacter capsulatus_C--2||s__Rhodobacter viridis--1||s__Rhodobaculum sp003551745--1||s__Rhodoferax sp006974105--1||s__Rhodoferax sp018619435--89||s__Rhodoferax sp903856025--1||s__Rhodoferax sp903930255--1||s__Rhodovarius sp014376425--1||s__Rhodovibrio salinarum--34||s__Rhodovibrio sodomensis--1||s__Rhodovulum sp002079305--1||s__Rhodovulum strictum--2||s__Roseibium sp002237595--1||s__Roseibium sp008107695--1||s__Roseibium sp008107755--1||s__Roseivivax halotolerans--1||s__Roseobacter denitrificans--1||s__Rubrivivax sp903938815--1||s__Rubrivivax sp904426505--1||s__Ruminiclostridium_E sp017550775--1||s__Ruminiclostridium_E sp017941355--1||s__SCN-70-22 sp016794835--9||s__SCVQ01 sp004296865--1||s__SKQW01 sp007118805--16||s__SKYL01 sp007121755--14||s__SLIM01 sp011390365--1||s__SSSZ01 sp009469675--1||s__SYFR01 sp005800325--2||s__SZUA-540 sp003250235--3||s__Saccharibacillus alkalitolerans--1||s__Salinicola halophilus--14||s__Salinicola halophyticus--2||s__Salinicola lusitanus--20||s__Salinicola salarius--1||s__Salinisphaera shabanensis--1||s__Salinisphaera sp003177035--1||s__Salipiger marinus--1||s__Salipiger sp002300555--1||s__Shewanella chilikensis--1||s__Sideroxydans sp016235045--1||s__Sinorhizobium aridi--3||s__Sinorhizobium saheli--1||s__Sinorhizobium sojae--1||s__Skermanella aerolata--1||s__Skermanella rosea--1||s__Sneathiella limimaris--2||s__Sphaerotilus sp013294065--2||s__Sphingobium sp013375555--1||s__Sphingobium subterraneum--1||s__Sphingomonas sp001421355--1||s__Sphingomonas sp001421715--1||s__Sphingomonas sp001555965--1||s__Sphingomonas sp014193845--1||s__Sphingomonas_G montana--1||s__Spiro-10 sp001604405--2||s__Stappia sp002722295--1||s__Stenotrophomonas humi--4||s__Stenotrophomonas sp002329155--1||s__Stenotrophomonas sp003504055--6||s__Sulfurivermis sp002840095--1||s__Tateyamaria sp007995245--1||s__Terasakiella sp013373265--15||s__Thalassobius autumnalis--2||s__Thalassobius mangrovi--1||s__Thalassospira sp001907695--1||s__Thauera sp018240585--1||s__Thauera_A nasutitermitis--1||s__Thioalkalivibrio halophilus--1||s__Thioalkalivibrio sp000377785--1||s__Thioalkalivibrio_A denitrificans--1||s__Thiomonas sp000377645--1||s__Tistrella mobilis--1||s__UBA10988 sp016235455--1||s__UBA1573 sp003245575--1||s__UBA2192 sp002067855--1||s__UBA2252 sp002382605--1||s__UBA2262 sp002347185--3||s__UBA2376 sp018057825--4||s__UBA2383 sp002343485--1||s__UBA2386 sp005776475--5||s__UBA3282 sp014804615--2||s__UBA5123 sp002414225--1||s__UBA6 sp018262895--1||s__UBA6156 sp005768725--1||s__UBA6240 sp002441445--11||s__UBA6663 sp002455335--50||s__VGJY01 sp016867235--1||s__Variovorax sp001984055--1||s__Vogesella indigofera--2||s__W3P20-009 sp900766825--1||s__WMHbin7 sp015232335--1||s__WQXQ01 sp009778155--1||s__WQXQ01 sp009778545--1||s__WQXQ01 sp009786625--1||s__Weimeria sp902797565--1||s__Wenzhouxiangella sp003565625--1||s__Wolinella succinogenes--1||s__Xylophilus rhododendri--1||s__Zavarzinia sp003590945--1||s__Zobellella_D taiwanensis--1||s__Zoogloea sp017302315--2:evalue_avg=3.79139142078853e-27:evalue_max=2.29e-24:evalue_min=3.82e-88:evalue_std=9.317877850108241e-26:evalue_sum=2.290000418156272e-24:gapopen_avg=0.1870860927152318:gapopen_max=4.0:gapopen_min=0.0:gapopen_std=0.4918224671322816:gapopen_sum=113.0:gtdb_class_counter=c__Alphaproteobacteria--20:gtdb_domain_counter=d__Bacteria--20:gtdb_family_counter=f__Devosiaceae--17||f__Rhizobiaceae--1||f__Rhodobacteraceae--2:gtdb_genus_counter=g__Devosia--3||g__Devosia_A--12||g__GCA-2401155--1||g__Pelagibacterium--2||g__Roseicyclus--2:gtdb_order_counter=o__Rhizobiales--18||o__Rhodobacterales--2:gtdb_phylum_counter=p__Proteobacteria--20:gtdb_species_counter=s__Devosia epidermidihirudinis--1||s__Devosia sp001899045--1||s__Devosia sp014837245--1||s__Devosia_A enhydra--1||s__Devosia_A nanyangense--2||s__Devosia_A sp001899065--3||s__Devosia_A sp001899075--2||s__Devosia_A sp004144345--3||s__Devosia_A sp903842455--1||s__GCA-2401155 sp002401155--1||s__Pelagibacterium lacus--1||s__Pelagibacterium lentulum--1||s__Roseicyclus sp000013565--1||s__Roseicyclus sp001650845--1:heptad_counter=MCP-24H--1||MCP-34H--2||MCP-36H--1413||MCP-38H--1:lbd_counter=:lca_tree=o__Rhizobiales:length_avg=132.30960264900662:length_max=186.0:length_min=86.0:length_std=21.433808181823025:length_sum=79915.0:mismatch_avg=15.793046357615895:mismatch_max=50.0:mismatch_min=0.0:mismatch_std=10.18788103864336:mismatch_sum=9539.0:name=N651607:qcovhsp_avg=99.02665562913909:qcovhsp_max=100.0:qcovhsp_min=95.0:qcovhsp_std=1.065687395919799:qcovhsp_sum=59812.100000000006:qend_avg=132.6043046357616:qend_max=179.0:qend_min=85.0:qend_std=21.291486818877935:qend_sum=80093.0:qstart_avg=1.4635761589403973:qstart_max=5.0:qstart_min=1.0:qstart_std=0.8736028176918191:qstart_sum=884.0:ref_name_counter=GB_GCA_001899065.1_protein.faa_MKUZ01000024.1_189@PF00015_full_PFAM.591.786--23||GB_GCA_001899065.1_protein.faa_MKUZ01000026.1_37@PF00015_full_PFAM.573.765--3||GB_GCA_001899065.1_protein.faa_MKUZ01000031.1_268@PF00015_full_PFAM.430.618--48||GB_GCA_001899065.1_protein.faa_MKUZ01000031.1_270@PF00015_full_PFAM.600.781--118||GB_GCA_001899075.1_protein.faa_MKVA01000002.1_140@PF00015_full_PFAM.599.799--18||GB_GCA_001899075.1_protein.faa_MKVA01000008.1_333@PF00015_full_PFAM.596.781--28||GB_GCA_004144345.1_protein.faa_SEEL01000030.1_26@PF00015_full_PFAM.568.752--8||GB_GCA_004144345.1_protein.faa_SEEL01000048.1_25@PF00015_full_PFAM.591.793--212||GB_GCA_004144345.1_protein.faa_SEEL01000053.1_13@PF00015_full_PFAM.443.626--3||GB_GCA_004297125.1_protein.faa_SCVD01000023.1_56@PF00015_full_PFAM.407.581--1||GB_GCA_014860165.1_protein.faa_JACZKG010000008.1_77@PF00015_full_PFAM.590.779--1||GB_GCA_014860165.1_protein.faa_JACZKG010000071.1_33@PF00015_full_PFAM.451.648--1||GB_GCA_015657675.1_protein.faa_JACDQI010000007.1_2@PF00015_full_PFAM.1.143--2||GB_GCA_015657675.1_protein.faa_JACDQI010000222.1_1@PF00015_full_PFAM.74.295--1||GB_GCA_016213505.1_protein.faa_JACRAF010000031.1_6@PF00015_full_PFAM.566.766--23||GB_GCA_016213505.1_protein.faa_JACRAF010000042.1_5@PF00015_full_PFAM.596.790--16||GB_GCA_016713105.1_protein.faa_JADJPS010000007.1_165@PF00015_full_PFAM.598.788--2||GB_GCA_017307565.1_protein.faa_JAFKHD010000168.1_5@PF00015_full_PFAM.1.143--1||GB_GCA_017794705.1_protein.faa_CP051235.1_3049@PF00015_full_PFAM.530.711--1||GB_GCA_903842455.1_protein.faa_CAIMLX010000052.1_17@PF00015_full_PFAM.423.608--1||GB_GCA_903842455.1_protein.faa_CAIMLX010000267.1_26@PF00015_full_PFAM.600.787--1||RS_GCF_000970455.1_protein.faa_NZ_LAJG01000014.1_848@PF00015_full_PFAM.357.542--2||RS_GCF_000971295.1_protein.faa_NZ_LANJ01000044.1_102@PF00015_full_PFAM.361.544--1||RS_GCF_001402915.1_protein.faa_NZ_CP012945.1_1842@PF00015_full_PFAM.448.633--1||RS_GCF_001425235.1_protein.faa_NZ_LMEA01000013.1_186@PF00015_full_PFAM.600.786--1||RS_GCF_001425235.1_protein.faa_NZ_LMEA01000013.1_351@PF00015_full_PFAM.455.638--30||RS_GCF_002846335.1_protein.faa_NZ_PJMQ01000001.1_524@PF00015_full_PFAM.314.502--1||RS_GCF_003056405.1_protein.faa_NZ_PYVZ01000009.1_89@PF00015_full_PFAM.458.635--1||RS_GCF_003056405.1_protein.faa_NZ_PYVZ01000009.1_90@PF00015_full_PFAM.449.633--1||RS_GCF_003337555.1_protein.faa_NZ_QPJK01000001.1_298@PF00015_full_PFAM.315.493--1||RS_GCF_007859655.1_protein.faa_NZ_CP042304.1_2879@PF00015_full_PFAM.560.742--1||RS_GCF_009758415.1_protein.faa_NZ_WQRF01000002.1_474@PF00015_full_PFAM.593.777--1||RS_GCF_014873135.1_protein.faa_NZ_JADBCR010000002.1_338@PF00015_full_PFAM.564.755--4||RS_GCF_014873135.1_protein.faa_NZ_JADBCR010000002.1_341@PF00015_full_PFAM.599.787--7||RS_GCF_014873135.1_protein.faa_NZ_JADBCR010000002.1_811@PF00015_full_PFAM.591.777--1||RS_GCF_014873135.1_protein.faa_NZ_JADBCR010000002.1_819@PF00015_full_PFAM.446.636--28||RS_GCF_014873135.1_protein.faa_NZ_JADBCR010000002.1_820@PF00015_full_PFAM.416.604--1||RS_GCF_016411825.1_protein.faa_NZ_JAEKMH010000004.1_128@PF00015_full_PFAM.560.744--3||RS_GCF_016411825.1_protein.faa_NZ_JAEKMH010000004.1_131@PF00015_full_PFAM.455.638--1||RS_GCF_016698645.1_protein.faa_NZ_CP068047.1_340@PF00015_full_PFAM.590.777--2||RS_GCF_017599385.1_protein.faa_NZ_JAGFPK010000002.1_185@PF00015_full_PFAM.394.575--1||RS_GCF_900113735.1_protein.faa_NZ_FOQM01000017.1_9@PF00015_full_PFAM.506.673--1||RS_GCF_900128975.1_protein.faa_NZ_FQVC01000016.1_60@PF00015_full_PFAM.457.636--1||RS_GCF_900631955.1_protein.faa_NZ_UZWD01000025.1_188@PF00015_full_PFAM.565.753--1:scovhsp_avg=68.82152317880794:scovhsp_max=92.6:scovhsp_min=50.0:scovhsp_std=10.797558243004316:scovhsp_sum=41568.2:send_avg=147.85761589403972:send_max=183.0:send_min=97.0:send_std=20.772468502955565:send_sum=89306.0:sstart_avg=16.677152317880793:sstart_max=71.0:sstart_min=2.0:sstart_std=16.2355201312937:sstart_sum=10073.0],(4bd66a3a-5179-4eb1-bbd5-c82dc3dbbdf9_3@MCPsignal.63.110:5e-09[&&NHX:Sample=rhiztom1:Type=capture:capture_class=c__Alphaproteobacteria:capture_domain=d__Bacteria:capture_family=f__Rhizobiaceae:capture_genus=g__Oricola:capture_order=o__Rhizobiales:capture_phylum=p__Proteobacteria:capture_species=s__Oricola cellulosilytica:heptad=MCP-36H],((2c0c852f-4a84-47d5-9375-3fa2aaa82d36_3@MCPsignal.122.193:5e-09[&&NHX:Sample=rhiztom2:Type=capture:capture_class=c__Alphaproteobacteria:capture_domain=d__Bacteria:capture_family=f__Devosiaceae:capture_genus=g__Devosia:capture_order=o__Rhizobiales:capture_phylum=p__Proteobacteria:capture_species=s__Devosia sp017307565:heptad=MCP-36H],((1067e6bc-96b4-4b2b-997a-9390d5008cc3_4@MCPsignal.189.260:5e-09[&&NHX:Sample=rhiztom1:Type=capture:capture_class=c__Gammaproteobacteria:capture_domain=d__Bacteria:capture_family=f__Burkholderiaceae:capture_genus=g__UBA6240:capture_order=o__Burkholderiales:capture_phylum=p__Proteobacteria:capture_species=s__UBA6240 sp002441445:heptad=MCP-36H],22d1df64-83d2-5ea5-92f2-c432953715aa_5@MCPsignal.463.540:0.416583[&&NHX:Sample=rhiztom3:Type=capture:capture_class=c__Chitinivibrionia:capture_domain=d__Bacteria:capture_family=f__WJKA01:capture_genus=g__WJLW01:capture_order=o__Chitinivibrionales:capture_phylum=p__Fibrobacterota:capture_species=s__WJLW01 sp014728295:heptad=MCP-34H])0.886:0.0805397[&&NHX:Sample_counter=rhiztom1--1||rhiztom3--1:Type_counter=capture--2:capture_class_counter=c__Chitinivibrionia--1||c__Gammaproteobacteria--1:capture_domain_counter=d__Bacteria--2:capture_family_counter=f__Burkholderiaceae--1||f__WJKA01--1:capture_genus_counter=g__UBA6240--1||g__WJLW01--1:capture_order_counter=o__Burkholderiales--1||o__Chitinivibrionales--1:capture_phylum_counter=p__Fibrobacterota--1||p__Proteobacteria--1:capture_species_counter=s__UBA6240 sp002441445--1||s__WJLW01 sp014728295--1:gtdb_class_counter=:gtdb_domain_counter=:gtdb_family_counter=:gtdb_genus_counter=:gtdb_order_counter=:gtdb_phylum_counter=:gtdb_species_counter=:heptad_counter=MCP-34H--1||MCP-36H--1:lbd_counter=:name=N651612:ref_name_counter=],447253c7-28a5-47ea-9f39-539a44bbbd46_4@MCPsignal.154.222:5e-09[&&NHX:Sample=rhiztom3:Type=capture:capture_class=c__Alphaproteobacteria:capture_domain=d__Bacteria:capture_family=f__Devosiaceae:capture_genus=g__Devosia:capture_order=o__Rhizobiales:capture_phylum=p__Proteobacteria:capture_species=s__Devosia sp017307565:heptad=MCP-36H])0:5e-09[&&NHX:Sample_counter=rhiztom1--1||rhiztom3--2:Type_counter=capture--3:capture_class_counter=c__Alphaproteobacteria--1||c__Chitinivibrionia--1||c__Gammaproteobacteria--1:capture_domain_counter=d__Bacteria--3:capture_family_counter=f__Burkholderiaceae--1||f__Devosiaceae--1||f__WJKA01--1:capture_genus_counter=g__Devosia--1||g__UBA6240--1||g__WJLW01--1:capture_order_counter=o__Burkholderiales--1||o__Chitinivibrionales--1||o__Rhizobiales--1:capture_phylum_counter=p__Fibrobacterota--1||p__Proteobacteria--2:capture_species_counter=s__Devosia sp017307565--1||s__UBA6240 sp002441445--1||s__WJLW01 sp014728295--1:gtdb_class_counter=:gtdb_domain_counter=:gtdb_family_counter=:gtdb_genus_counter=:gtdb_order_counter=:gtdb_phylum_counter=:gtdb_species_counter=:heptad_counter=MCP-34H--1||MCP-36H--2:lbd_counter=:name=N651614:ref_name_counter=])0.716:1.8e-08[&&NHX:Sample_counter=rhiztom1--1||rhiztom2--1||rhiztom3--2:Type_counter=capture--4:capture_class_counter=c__Alphaproteobacteria--2||c__Chitinivibrionia--1||c__Gammaproteobacteria--1:capture_domain_counter=d__Bacteria--4:capture_family_counter=f__Burkholderiaceae--1||f__Devosiaceae--2||f__WJKA01--1:capture_genus_counter=g__Devosia--2||g__UBA6240--1||g__WJLW01--1:capture_order_counter=o__Burkholderiales--1||o__Chitinivibrionales--1||o__Rhizobiales--2:capture_phylum_counter=p__Fibrobacterota--1||p__Proteobacteria--3:capture_species_counter=s__Devosia sp017307565--2||s__UBA6240 sp002441445--1||s__WJLW01 sp014728295--1:gtdb_class_counter=:gtdb_domain_counter=:gtdb_family_counter=:gtdb_genus_counter=:gtdb_order_counter=:gtdb_phylum_counter=:gtdb_species_counter=:heptad_counter=MCP-34H--1||MCP-36H--3:lbd_counter=:name=N651615:ref_name_counter=],16812132-a41e-4e84-a3ec-3eae07be64e2_1@MCPsignal.36.93:5e-09[&&NHX:Sample=rhiztom2:Type=capture:capture_class=c__Alphaproteobacteria:capture_domain=d__Bacteria:capture_family=f__Devosiaceae:capture_genus=g__Devosia:capture_order=o__Rhizobiales:capture_phylum=p__Proteobacteria:capture_species=s__Devosia sp017307565:heptad=MCP-36H])0.478:0.0291948[&&NHX:Sample_counter=rhiztom1--1||rhiztom2--2||rhiztom3--2:Type_counter=capture--5:capture_class_counter=c__Alphaproteobacteria--3||c__Chitinivibrionia--1||c__Gammaproteobacteria--1:capture_domain_counter=d__Bacteria--5:capture_family_counter=f__Burkholderiaceae--1||f__Devosiaceae--3||f__WJKA01--1:capture_genus_counter=g__Devosia--3||g__UBA6240--1||g__WJLW01--1:capture_order_counter=o__Burkholderiales--1||o__Chitinivibrionales--1||o__Rhizobiales--3:capture_phylum_counter=p__Fibrobacterota--1||p__Proteobacteria--4:capture_species_counter=s__Devosia sp017307565--3||s__UBA6240 sp002441445--1||s__WJLW01 sp014728295--1:gtdb_class_counter=:gtdb_domain_counter=:gtdb_family_counter=:gtdb_genus_counter=:gtdb_order_counter=:gtdb_phylum_counter=:gtdb_species_counter=:heptad_counter=MCP-34H--1||MCP-36H--4:lbd_counter=:name=N651617:ref_name_counter=])0:1.3e-08[&&NHX:Sample_counter=rhiztom1--2||rhiztom2--2||rhiztom3--2:Type_counter=capture--6:capture_class_counter=c__Alphaproteobacteria--4||c__Chitinivibrionia--1||c__Gammaproteobacteria--1:capture_domain_counter=d__Bacteria--6:capture_family_counter=f__Burkholderiaceae--1||f__Devosiaceae--3||f__Rhizobiaceae--1||f__WJKA01--1:capture_genus_counter=g__Devosia--3||g__Oricola--1||g__UBA6240--1||g__WJLW01--1:capture_order_counter=o__Burkholderiales--1||o__Chitinivibrionales--1||o__Rhizobiales--4:capture_phylum_counter=p__Fibrobacterota--1||p__Proteobacteria--5:capture_species_counter=s__Devosia sp017307565--3||s__Oricola cellulosilytica--1||s__UBA6240 sp002441445--1||s__WJLW01 sp014728295--1:gtdb_class_counter=:gtdb_domain_counter=:gtdb_family_counter=:gtdb_genus_counter=:gtdb_order_counter=:gtdb_phylum_counter=:gtdb_species_counter=:heptad_counter=MCP-34H--1||MCP-36H--5:lbd_counter=:name=N651618:ref_name_counter=])0.956:0.031222[&&NHX:Sample_counter=rhizpot1--99||rhizpot2--12||rhizpot3--59||rhiztom1--429||rhiztom2--467||rhiztom3--337:Type_counter=GTDB--20||capture--1403:besthit_avg=88.09271523178808:besthit_max=100.0:besthit_min=59.4:besthit_std=7.2184704060728615:besthit_sum=53208.0:bitscore_avg=196.07500000000002:bitscore_max=256.0:bitscore_min=91.3:bitscore_std=32.95417926724084:bitscore_sum=118429.3:capture_class_counter=c__Acidobacteriae--2||c__Actinomycetia--44||c__Alphaproteobacteria--600||c__Anaeroferrophillalia--1||c__Anaerolineae--52||c__Aquificae--1||c__Bacilli--15||c__Bacteroidia--1||c__Calditrichia--1||c__Campylobacteria--1||c__Ch29--1||c__Chitinivibrionia--1||c__Clostridia--62||c__DRWO01--1||c__Dehalobacteriia--1||c__Deinococci--6||c__Desulfobacteria--6||c__Desulfobulbia--10||c__Desulfovibrionia--8||c__Desulfuromonadia--15||c__Fibrobacteria--1||c__Fimbriimonadia--1||c__Gammaproteobacteria--418||c__Gemmatimonadetes--13||c__Halobacteria--4||c__Holophagae--2||c__Krumholzibacteria--1||c__Magnetococcia--3||c__Methanomicrobia--1||c__Myxococcia--6||c__Negativicutes--4||c__Nitrospinia--1||c__Nitrospiria--1||c__Phycisphaerae--7||c__Planctomycetia--66||c__Polyangia--7||c__RBG-16-71-46--3||c__SAR324--3||c__Sericytochromatia--1||c__Spirochaetia--6||c__Synergistia--4||c__Syntrophia--1||c__Thermodesulfovibrionia--1||c__Thermoleophilia--5||c__Thermoplasmata--1||c__UBA10988--1||c__UBA1135--7||c__UBA7883--1||c__UBA9160--1||c__Verrucomicrobiae--1||c__Zetaproteobacteria--2:capture_domain_counter=d__Archaea--6||d__Bacteria--1397:capture_family_counter=f__21-64-14--2||f__Acetobacteraceae--4||f__Aerococcaceae--1||f__Aeromonadaceae--4||f__Aminobacteriaceae--3||f__Anaerohalosphaeraceae--2||f__Anaerolineaceae--1||f__Azospirillaceae--12||f__Bacillaceae--1||f__Beijerinckiaceae--37||f__Brevibacillaceae--2||f__Bryobacteraceae--2||f__Burkholderiaceae--161||f__Caulobacteraceae--84||f__Cellulomonadaceae--1||f__Ch29--1||f__Chitinibacteraceae--1||f__Chromobacteriaceae--15||f__Competibacteraceae--2||f__DC0425bin3--1||f__DRWO01--1||f__Dehalobacteriaceae--1||f__Deinococcaceae--6||f__Desulfobacteraceae--1||f__Desulfobulbaceae--6||f__Desulfococcaceae--1||f__Desulfohalobiaceae--7||f__Desulfosarcinaceae--4||f__Desulfovibrionaceae--1||f__Desulfurivibrionaceae--4||f__Devosiaceae--147||f__Dongiaceae--5||f__Ectothiorhodospiraceae--1||f__Elsteraceae--17||f__Enterobacteriaceae--39||f__EnvOPS12--1||f__Exiguobacteraceae--3||f__Ferrovibrionaceae--4||f__Fibrobacteraceae--1||f__Fimbriimonadaceae--1||f__GCA-2753255--3||f__GWC2-71-9--2||f__Ga0077536--1||f__Gallionellaceae--1||f__Gemmataceae--5||f__Gemmatimonadaceae--11||f__Geobacteraceae--2||f__Geodermatophilaceae--8||f__Haliangiaceae--4||f__Haloferacaceae--1||f__Halomonadaceae--95||f__Halorhodospiraceae--14||f__Helicobacteraceae--1||f__Holophagaceae--2||f__Hydrogenobaculaceae--1||f__J004--1||f__JAADEO01--1||f__JACRGQ01--1||f__JACZKF01--9||f__JAFLCR01--1||f__Kineococcaceae--1||f__Kineosporiaceae--19||f__LZORAL124-64-63--1||f__Lachnospiraceae--46||f__Magnetaquicoccaceae--1||f__Magnetococcaceae--1||f__Magnetospirillaceae--33||f__Mariprofundaceae--2||f__Methanoculleaceae--1||f__Methanomassiliicoccaceae--1||f__Methylomonadaceae--5||f__Micavibrionaceae--1||f__Micromonosporaceae--4||f__Micropepsaceae--4||f__Myxococcaceae--6||f__Natrialbaceae--3||f__Nitrospinaceae--1||f__Nitrospiraceae--1||f__Nocardioidaceae--11||f__Oleiphilaceae--6||f__Oscillospiraceae--14||f__PWMO01--1||f__Paenibacillaceae--8||f__Polyangiaceae--3||f__Pseudomonadaceae--28||f__Pseudopelobacteraceae--1||f__RBG-16-71-46--3||f__Rhizobiaceae--95||f__Rhodanobacteraceae--8||f__Rhodobacteraceae--50||f__Rhodocyclaceae--6||f__Rhodospirillaceae--1||f__Rhodovibrionaceae--35||f__Ruminococcaceae--2||f__SG8-4--5||f__SZUA-540--3||f__Salinisphaeraceae--2||f__Sedimenticolaceae--1||f__Selenomonadaceae--4||f__Shewanellaceae--1||f__Sneathiellaceae--2||f__Solirubrobacteraceae--1||f__Sphingomonadaceae--18||f__Stappiaceae--4||f__Steroidobacteraceae--2||f__Tepidamorphaceae--16||f__Terasakiellaceae--15||f__Termitinemataceae--3||f__Thalassospiraceae--1||f__Thermovirgaceae--1||f__Thioalkalivibrionaceae--2||f__Thiobacillaceae--3||f__Thiohalomonadaceae--1||f__Tistrellaceae--1||f__Treponemataceae--2||f__UBA10988--1||f__UBA1268--61||f__UBA2241--4||f__UBA2386--7||f__UBA2966--3||f__UBA4427--1||f__UBA4778--1||f__UBA6156--1||f__UBA6663--50||f__UBA6898--1||f__UBA9464--1||f__VGJW01--1||f__W3P20-009--1||f__WJKA01--1||f__WMHbin7--1||f__Wenzhouxiangellaceae--1||f__Xanthobacteraceae--7||f__Xanthomonadaceae--16||f__Zavarziniaceae--1:capture_genus_counter=g__13-2-20CM-66-19--1||g__14-2--1||g__21-64-14--2||g__AC2028--1||g__AM51-8--1||g__Acetatifactor--20||g__Achromobacter--5||g__Acidovorax_A--2||g__Actinoplanes--4||g__Aeromicrobium--3||g__Aeromonas--3||g__Afipia--2||g__Agrobacterium--40||g__Alicycliphilus--1||g__Allorhizobium--4||g__Allosediminivita--1||g__Alpha-05--1||g__Aminivibrio--1||g__Anaerocolumna--1||g__Aquabacterium--2||g__Aquitalea--9||g__Archangium_A--2||g__Asticcacaulis--5||g__Aurantimonas--7||g__Aureimonas--4||g__Azonexus--1||g__Azospirillum--8||g__BOG-933--2||g__Belnapia--2||g__Bog-752--4||g__Bordetella_A--1||g__Bosea--23||g__Bradyrhizobium--3||g__Burkholderia--1||g__Butyrivibrio--4||g__CAG-127--5||g__CAHJWH01--2||g__CAINDZ01--1||g__CAISJI01--1||g__CAIULK01--1||g__CAIWAH01--1||g__CAIXEA01--1||g__CAIXRL01--3||g__CAIYCT01--9||g__CAJANL01--3||g__CFH-S0501--2||g__CLL3-39--1||g__Caballeronia--2||g__Caulobacter--14||g__Cellulomonas--1||g__Cereibacter_A--1||g__Chromobacterium--3||g__Chromohalobacter--22||g__Cohnella--3||g__Cronobacter--1||g__Cucumibacter--5||g__Cupriavidus--2||g__DRKI01--6||g__DRWO01--1||g__DSM-9736--1||g__DSYU01--1||g__Deinococcus--6||g__Desulfatitalea--4||g__Desulfobacter--1||g__Desulfohalobium--7||g__Desulfovibrio--1||g__Devosia--93||g__Devosia_A--41||g__Dickeya--1||g__Donghicola--1||g__Dongia--5||g__Dyella_B--2||g__ER4--13||g__Elstera--17||g__Enterobacter--1||g__Enterobacter_B--1||g__Epibacterium--3||g__Erythrobacter--5||g__Eubacterium_F--1||g__Exiguobacterium_A--3||g__F1-20-MAGs016--60||g__Fen-1231--1||g__Ferrovibrio--3||g__Fibromonas--1||g__Formimonas--1||g__Frateuria_B--2||g__Frigidibacter--1||g__GCA-2684655--1||g__GCA-2753255--3||g__Ga0077536--1||g__Ga0077553--2||g__Gemmata--5||g__Gemmatimonas--1||g__Gemmobacter_B--3||g__Geodermatophilus--8||g__Geomesophilobacter--1||g__Geothrix--2||g__Gulbenkiania--1||g__HA3dbin3--1||g__Haloferax--1||g__Halomonas--5||g__Halomonas_C--1||g__Halomonas_E--12||g__Herbaspirillum--4||g__Hoeflea--2||g__Hydrogenobaculum--1||g__Hydrogenophaga--8||g__IH3--1||g__Ideonella--3||g__Ideonella_A--2||g__Iodobacter--1||g__J004--1||g__JAAAOH01--1||g__JAABTE01--1||g__JAADEO01--1||g__JAAYEV01--1||g__JAAYLU01--2||g__JAAYXG01--1||g__JABFSM01--1||g__JABILA01--3||g__JABSRN01--1||g__JACRCG01--1||g__JACRGR01--1||g__JACZKF01--9||g__JADJOM01--1||g__JADJOR01--1||g__JADJPQ01--1||g__JAFDWR01--1||g__JAFGGE01--2||g__JAFKFH01--1||g__JAFLCR01--1||g__Jannaschia--5||g__Janthinobacterium--2||g__Jeotgalibaca--1||g__Jiella--2||g__KZCA124--2||g__Kineococcus--1||g__Kineothrix--7||g__Kosakonia--32||g__Kushneria--15||g__LC5-1--1||g__LS-NOB--1||g__Leisingera--9||g__Luteibacter--4||g__MR-S7--1||g__MT2928--5||g__Magnetaquicoccus--1||g__Magnetofaba--1||g__Magnetospirillum--15||g__Mangrovicoccus--1||g__Marinobacter--6||g__Marinospirillum--3||g__Mariprofundus--2||g__Marivivens--1||g__Marmoricola--5||g__Massilia--1||g__Melittangium--1||g__Metabacillus--1||g__Methanoculleus--1||g__Methylobacter_A--2||g__Methylobacterium--4||g__Methyloglobulus--3||g__Methylosinus--3||g__Microvirga--7||g__Myxococcus--3||g__Natrinema--1||g__Neorhizobium--2||g__Nocardioides--3||g__Noviherbaspirillum--1||g__Novosphingobium--4||g__OLB14--1||g__Oribacterium--1||g__Oricola--3||g__Oscillibacter--1||g__PALSA-1316--1||g__PCRC01--1||g__PLanc-01--5||g__Paenibacillus--1||g__Paenibacillus_A--2||g__Paenibacillus_C--1||g__Palsa-881--61||g__Pandoraea--1||g__Pantoea--3||g__Paraburkholderia--5||g__Paracoccus--1||g__Paradevosia--1||g__Pararhizobium--13||g__Parasphingopyxis--1||g__Parasulfuritortus--3||g__Paroceanicella--1||g__Pelagibacterium--6||g__Pelomonas--1||g__Phaeospirillum--5||g__Phenylobacterium--2||g__Plasticicumulans--1||g__Pseudoduganella--1||g__Pseudolabrys--2||g__Pseudomonas_B--1||g__Pseudomonas_D--1||g__Pseudomonas_E--24||g__Pseudomonas_F--1||g__Pseudomonas_Q--1||g__Pseudorhizobium--1||g__Pseudoxanthomonas_A--5||g__Quinella--4||g__R-H-3--19||g__RGIG8607--1||g__Rhizobacter--3||g__Rhizobium--9||g__Rhizobium_B--3||g__Rhizomicrobium--4||g__Rhizorhapis--1||g__Rhodobacter--4||g__Rhodobaculum--1||g__Rhodoferax--92||g__Rhodovarius--1||g__Rhodovibrio--35||g__Rhodovulum--3||g__Roseibium--3||g__Roseivivax--1||g__Roseobacter--1||g__Rubrivivax--2||g__Ruminiclostridium_E--2||g__SCN-70-22--9||g__SCVQ01--1||g__SKQW01--16||g__SKYL01--14||g__SLIM01--1||g__SSSZ01--1||g__SYFR01--2||g__SZUA-540--3||g__Saccharibacillus--1||g__Salinicola--37||g__Salinisphaera--2||g__Salipiger--2||g__Shewanella--1||g__Sideroxydans--1||g__Sinorhizobium--5||g__Skermanella--2||g__Sneathiella--2||g__Sphaerotilus--2||g__Sphingobium--2||g__Sphingomonas--4||g__Sphingomonas_G--1||g__Spiro-10--2||g__Stappia--1||g__Stenotrophomonas--11||g__Sulfurivermis--1||g__Tateyamaria--1||g__Terasakiella--15||g__Thalassobius--3||g__Thalassospira--1||g__Thauera--1||g__Thauera_A--1||g__Thioalkalivibrio--2||g__Thioalkalivibrio_A--1||g__Thiomonas--1||g__Tistrella--1||g__UBA10988--1||g__UBA1573--1||g__UBA2192--1||g__UBA2252--1||g__UBA2262--3||g__UBA2376--4||g__UBA2383--1||g__UBA2386--5||g__UBA3282--2||g__UBA5123--1||g__UBA6--1||g__UBA6156--1||g__UBA6240--12||g__UBA6663--50||g__VGJY01--1||g__Variovorax--1||g__Vogesella--2||g__W3P20-009--1||g__WJLW01--1||g__WMHbin7--1||g__WQXQ01--3||g__Weimeria--1||g__Wenzhouxiangella--1||g__Wolinella--1||g__Xylophilus--1||g__Zavarzinia--1||g__Zobellella_D--1||g__Zoogloea--2:capture_order_counter=o__21-64-14--2||o__Acetobacterales--4||o__Actinomycetales--21||o__Anaeroferrophillales--1||o__Anaerolineales--52||o__Aquificales--1||o__Azospirillales--12||o__Bacillales--1||o__Bacteroidales--1||o__Brevibacillales--2||o__Bryobacterales--2||o__Burkholderiales--187||o__Calditrichales--1||o__Campylobacterales--1||o__Caulobacterales--84||o__Ch29--1||o__Chitinivibrionales--1||o__Chromatiales--1||o__Competibacterales--2||o__DRWO01--1||o__DSM-27196--1||o__Dehalobacteriales--1||o__Deinococcales--6||o__Desulfobacterales--6||o__Desulfobulbales--10||o__Desulfovibrionales--8||o__Desulfuromonadales--12||o__Dongiales--5||o__Ectothiorhodospirales--3||o__Elsterales--17||o__Enterobacterales--44||o__Exiguobacterales--3||o__Ferrovibrionales--4||o__Fibrobacterales--1||o__Fimbriimonadales--1||o__Ga0077536--1||o__Gemmatales--5||o__Gemmatimonadales--13||o__Geobacterales--3||o__Haliangiales--4||o__Halobacteriales--4||o__Holophagales--2||o__JACRGQ01--1||o__Kiloniellales--35||o__LZORAL124-64-63--1||o__Lachnospirales--46||o__Lactobacillales--1||o__Magnetococcales--3||o__Mariprofundales--2||o__Methanomassiliicoccales--1||o__Methanomicrobiales--1||o__Methylococcales--5||o__Micavibrionales--1||o__Micropepsales--4||o__Mycobacteriales--12||o__Myxococcales--6||o__Nevskiales--2||o__Nitrococcales--14||o__Nitrospinales--1||o__Nitrospirales--1||o__Oscillospirales--16||o__Paenibacillales--8||o__Pedosphaerales--1||o__Pirellulales--61||o__Polyangiales--3||o__Propionibacteriales--11||o__Pseudomonadales--129||o__RBG-16-71-46--3||o__Rhizobiales--306||o__Rhodobacterales--50||o__Rhodospirillales--51||o__Rickettsiales--1||o__S15B-MN24--1||o__SAR324--3||o__Sedimentisphaerales--7||o__Selenomonadales--4||o__Sneathiellales--2||o__Solirubrobacterales--1||o__Sphingomonadales--18||o__Steroidobacterales--2||o__Synergistales--4||o__Syntrophales--1||o__Thermodesulfovibrionales--1||o__Thiohalomonadales--1||o__Tistrellales--1||o__Treponematales--5||o__UBA10988--1||o__UBA1280--1||o__UBA2241--4||o__UBA2386--7||o__UBA2966--3||o__UBA9160--1||o__Xanthomonadales--25||o__Zavarziniales--1:capture_phylum_counter=p__Acidobacteriota--4||p__Actinobacteriota--49||p__Aquificota--1||p__Armatimonadota--2||p__Bacteroidota--1||p__Calditrichota--1||p__Campylobacterota--1||p__Chloroflexota--52||p__Cyanobacteria--1||p__Deinococcota--6||p__Desulfobacterota--32||p__Desulfobacterota_C--1||p__Desulfobacterota_I--8||p__Eisenbacteria--3||p__Fibrobacterota--2||p__Firmicutes--15||p__Firmicutes_A--63||p__Firmicutes_B--1||p__Firmicutes_C--4||p__Gemmatimonadota--13||p__Halobacteriota--5||p__Krumholzibacteriota--1||p__Myxococcota--13||p__Myxococcota_A--1||p__Nitrospinota--2||p__Nitrospirota--2||p__Planctomycetota--80||p__Proteobacteria--1023||p__SAR324--3||p__Spirochaetota--6||p__Synergistota--5||p__Thermoplasmatota--1||p__Verrucomicrobiota--1:capture_species_counter=s__13-2-20CM-66-19 sp003156695--1||s__14-2 sp910585625--1||s__21-64-14 sp002255365--2||s__AC2028 sp017964745--1||s__AM51-8 sp900546435--1||s__Acetatifactor sp017400965--19||s__Acetatifactor sp910584375--1||s__Achromobacter denitrificans--1||s__Achromobacter mucicolens--2||s__Achromobacter sp014170335--1||s__Achromobacter xylosoxidans_C--1||s__Acidovorax_A citrulli--2||s__Actinoplanes azureus--2||s__Actinoplanes siamensis--2||s__Aeromicrobium massiliense--3||s__Aeromonas lacus--2||s__Aeromonas sobria--1||s__Afipia clevelandensis--1||s__Afipia sp000497575--1||s__Agrobacterium nepotum--1||s__Agrobacterium sp900472925--39||s__Alicycliphilus sp018240995--1||s__Allorhizobium glycinendophyticum--1||s__Allorhizobium rosettiformans--1||s__Allorhizobium sp003501385--1||s__Allorhizobium sp900465755--1||s__Allosediminivita pacifica--1||s__Alpha-05 sp003246625--1||s__Aminivibrio sp016756745--1||s__Anaerocolumna sp000702945--1||s__Aquabacterium sp002339015--1||s__Aquabacterium sp004322345--1||s__Aquitalea aquatilis--1||s__Aquitalea magnusonii_C--3||s__Aquitalea sp003693445--5||s__Archangium_A sp903905455--2||s__Asticcacaulis solisilvae--1||s__Asticcacaulis sp000495815--4||s__Aurantimonas coralicida_A--7||s__Aureimonas sp001423245--4||s__Azonexus sp011391255--1||s__Azospirillum brasilense_B--1||s__Azospirillum griseum--1||s__Azospirillum humicireducens--5||s__Azospirillum rugosum--1||s__BOG-933 sp003165295--2||s__Belnapia sp016773205--2||s__Bog-752 sp003132645--4||s__Bordetella_A petrii_D--1||s__Bosea robiniae--1||s__Bosea sp001556125--11||s__Bosea sp016428755--3||s__Bosea sp900113835--4||s__Bosea vaviloviae_B--4||s__Bradyrhizobium sp000617845--1||s__Bradyrhizobium sp001590795--1||s__Bradyrhizobium sp001908185--1||s__Burkholderia mallei--1||s__Butyrivibrio sp017615275--1||s__Butyrivibrio sp900116875--3||s__CAG-127 sp900321145--5||s__CAHJWH01 sp009765965--2||s__CAINDZ01 sp903859215--1||s__CAISJI01 sp903885565--1||s__CAIULK01 sp903899885--1||s__CAIWAH01 sp903910585--1||s__CAIXEA01 sp903918315--1||s__CAIXRL01 sp016710095--3||s__CAIYCT01 sp903924765--9||s__CAJANL01 sp903941105--3||s__CFH-S0501 sp004521915--2||s__CLL3-39 sp012070395--1||s__Caballeronia arvi--1||s__Caballeronia sordidicola_B--1||s__Caulobacter segnis--10||s__Caulobacter sp001556515--1||s__Caulobacter sp003060965--1||s__Caulobacter sp003185805--1||s__Caulobacter sp018895795--1||s__Cellulomonas cellasea--1||s__Cereibacter_A sp002407205--1||s__Chromobacterium sphagni--3||s__Chromohalobacter canadensis--20||s__Chromohalobacter israelensis--1||s__Chromohalobacter japonicus--1||s__Cohnella lupini--1||s__Cohnella sp004801405--2||s__Cronobacter malonaticus--1||s__Cucumibacter marinus--5||s__Cupriavidus cauae--1||s__Cupriavidus taiwanensis_B--1||s__DRKI01 sp015484845--6||s__DRWO01 sp011375965--1||s__DSM-9736 sp900187405--1||s__DSYU01 sp011367365--1||s__Deinococcus radiodurans--5||s__Deinococcus wulumuqiensis--1||s__Desulfatitalea sp002402905--2||s__Desulfatitalea tepidiphila--2||s__Desulfobacter sp003538835--1||s__Desulfohalobium retbaense--7||s__Desulfovibrio intestinalis--1||s__Devosia ginsengisoli--3||s__Devosia marina--1||s__Devosia soli--2||s__Devosia sp001426345--1||s__Devosia sp001427875--3||s__Devosia sp012799265--1||s__Devosia sp014860165--1||s__Devosia sp014926585--1||s__Devosia sp015234425--2||s__Devosia sp017307565--75||s__Devosia sp018828145--1||s__Devosia sp900470445--1||s__Devosia subaequoris--1||s__Devosia_A sp001899065--5||s__Devosia_A sp001899075--11||s__Devosia_A sp001899085--13||s__Devosia_A sp014873135--5||s__Devosia_A sp015657675--7||s__Dickeya undicola--1||s__Donghicola eburneus--1||s__Dongia sp016183985--1||s__Dongia sp016794165--4||s__Dyella_B sp014863405--2||s__ER4 sp015068395--13||s__Elstera cyanobacteriorum--17||s__Enterobacter cancerogenus--1||s__Enterobacter_B sp019237635--1||s__Epibacterium sp006265095--3||s__Erythrobacter sp002842735--3||s__Erythrobacter sp002842925--1||s__Erythrobacter sp002855495--1||s__Eubacterium_F sp910589665--1||s__Exiguobacterium_A acetylicum--1||s__Exiguobacterium_A indicum--2||s__F1-20-MAGs016 sp018970785--60||s__Fen-1231 sp903876745--1||s__Ferrovibrio sp002482765--3||s__Fibromonas termitidis--1||s__Formimonas warabiya--1||s__Frateuria_B defendens--2||s__Frigidibacter sp003993775--1||s__GCA-2684655 sp011051855--1||s__GCA-2753255 sp002753255--3||s__Ga0077536 sp001464935--1||s__Ga0077553 sp016789905--1||s__Ga0077553 sp016871155--1||s__Gemmata massiliana--5||s__Gemmatimonas sp013004105--1||s__Gemmobacter_B sp003060865--3||s__Geodermatophilus ruber--1||s__Geodermatophilus saharensis--7||s__Geomesophilobacter sediminis--1||s__Geothrix sp903840385--1||s__Geothrix sp903884655--1||s__Gulbenkiania mobilis--1||s__HA3dbin3 sp015228935--1||s__Haloferax sp009674625--1||s__Halomonas kenyensis--1||s__Halomonas piezotolerans--1||s__Halomonas salina_B--1||s__Halomonas sp003990195--1||s__Halomonas sulfidaeris--1||s__Halomonas_C sp010993675--1||s__Halomonas_E taeanensis_B--12||s__Herbaspirillum hiltneri--2||s__Herbaspirillum sp000577615--1||s__Herbaspirillum sp017744395--1||s__Hoeflea sp000759435--2||s__Hydrogenobaculum sp000020785--1||s__Hydrogenophaga sp003241965--1||s__Hydrogenophaga sp013823505--7||s__IH3 sp017794705--1||s__Ideonella sp016710065--1||s__Ideonella sp017302485--2||s__Ideonella_A sakaiensis--2||s__Iodobacter sp000969645--1||s__J004 sp003696775--1||s__JAAAOH01 sp009908925--1||s__JAABTE01 sp011390035--1||s__JAADEO01 sp013153415--1||s__JAAYEV01 sp012523075--1||s__JAAYLU01 sp001604435--2||s__JAAYXG01 sp012516015--1||s__JABFSM01 sp902826755--1||s__JABILA01 sp018654745--3||s__JABSRN01 sp013214025--1||s__JACRCG01 sp903901875--1||s__JACRGR01 sp016212275--1||s__JACZKF01 sp014860175--9||s__JADJOM01 sp016713435--1||s__JADJOR01 sp016713665--1||s__JADJPQ01 sp016713175--1||s__JAFDWR01 sp018268355--1||s__JAFGGE01 sp016930745--2||s__JAFKFH01 sp017307375--1||s__JAFLCR01 sp017302755--1||s__Jannaschia marina--3||s__Jannaschia seohaensis--1||s__Jannaschia seosinensis--1||s__Janthinobacterium sp014200675--1||s__Janthinobacterium sp014379395--1||s__Jeotgalibaca arthritidis--1||s__Jiella sp002700095--1||s__Jiella sp017353515--1||s__KZCA124 sp017357405--2||s__Kineococcus xinjiangensis--1||s__Kineothrix alysoides--1||s__Kineothrix sp910586275--6||s__Kosakonia arachidis--12||s__Kosakonia sacchari_B--1||s__Kosakonia sp002886105--19||s__Kushneria aurantia--3||s__Kushneria marisflavi--7||s__Kushneria sinocarnis--5||s__LC5-1 sp016781085--1||s__LS-NOB sp018653085--1||s__Leisingera sp001679925--9||s__Luteibacter anthropi--1||s__Luteibacter sp000745005--3||s__MR-S7 sp000400995--1||s__MT2928 sp015679265--5||s__Magnetaquicoccus sp002753095--1||s__Magnetofaba australis--1||s__Magnetospirillum sp002435715--11||s__Magnetospirillum sp014379805--1||s__Magnetospirillum sp018224925--3||s__Mangrovicoccus sp013184745--1||s__Marinobacter sp000686085--1||s__Marinobacter zhanjiangensis--5||s__Marinospirillum alkaliphilum--3||s__Mariprofundus erugo--2||s__Marivivens aquimaris--1||s__Marmoricola mangrovicus--5||s__Massilia sp003484545--1||s__Melittangium boletus--1||s__Metabacillus sp017497975--1||s__Methanoculleus sp002506585--1||s__Methylobacter_A tundripaludum--1||s__Methylobacter_A tundripaludum_A--1||s__Methylobacterium ajmalii--1||s__Methylobacterium indicum--1||s__Methylobacterium sp003173775--1||s__Methylobacterium sp011043735--1||s__Methyloglobulus morosus--3||s__Methylosinus trichosporium--3||s__Microvirga pakistanensis--1||s__Microvirga soli--1||s__Microvirga sp018069605--5||s__Myxococcus macrosporus--2||s__Myxococcus xanthus_B--1||s__Natrinema salaciae--1||s__Neorhizobium cellulosilyticum--2||s__Nocardioides lianchengensis--3||s__Noviherbaspirillum denitrificans--1||s__Novosphingobium naphthalenivorans--1||s__Novosphingobium sp903911985--1||s__Novosphingobium sp903923465--1||s__Novosphingobium subterraneum--1||s__OLB14 sp016234495--1||s__Oribacterium sp000702885--1||s__Oricola cellulosilytica--3||s__Oscillibacter sp002455655--1||s__PALSA-1316 sp016215155--1||s__PCRC01 sp017848435--1||s__PLanc-01 sp002327785--1||s__PLanc-01 sp012517265--1||s__PLanc-01 sp012744475--3||s__Paenibacillus odorifer--1||s__Paenibacillus_A phocaensis--1||s__Paenibacillus_A rubinfantis--1||s__Paenibacillus_C luteus--1||s__Palsa-881 sp018241335--61||s__Pandoraea nosoerga--1||s__Pantoea brenneri--1||s__Pantoea endophytica--1||s__Pantoea septica--1||s__Paraburkholderia acidipaludis--1||s__Paraburkholderia bannensis_A--1||s__Paraburkholderia sp000148685--1||s__Paraburkholderia sp004197395--1||s__Paraburkholderia terrae--1||s__Paracoccus hibiscisoli--1||s__Paradevosia shaoguanensis--1||s__Pararhizobium herbae--2||s__Pararhizobium sp001424045--9||s__Pararhizobium sp900111275--1||s__Pararhizobium sp900467185--1||s__Parasphingopyxis sp013378055--1||s__Parasulfuritortus sp013335435--3||s__Paroceanicella profunda--1||s__Pelagibacterium sp003390885--6||s__Pelomonas sp016195825--1||s__Phaeospirillum magneticum--1||s__Phaeospirillum sp903853455--4||s__Phenylobacterium sp002441055--2||s__Plasticicumulans acidivorans--1||s__Pseudoduganella plicata--1||s__Pseudolabrys sp018242205--2||s__Pseudomonas_B psychrotolerans_C--1||s__Pseudomonas_D oceani--1||s__Pseudomonas_E chlororaphis_G--1||s__Pseudomonas_E coleopterorum--1||s__Pseudomonas_E cremoricolorata_A--1||s__Pseudomonas_E daroniae--1||s__Pseudomonas_E fluorescens_AM--3||s__Pseudomonas_E graminis--1||s__Pseudomonas_E laurylsulfativorans--1||s__Pseudomonas_E palleroniana--2||s__Pseudomonas_E putida_U--6||s__Pseudomonas_E saponiphila--1||s__Pseudomonas_E sp001952855--1||s__Pseudomonas_E sp001984065--1||s__Pseudomonas_E sp900187515--2||s__Pseudomonas_E straminea--1||s__Pseudomonas_E syringae_M--1||s__Pseudomonas_F sp000949385--1||s__Pseudomonas_Q sp013395055--1||s__Pseudorhizobium flavum--1||s__Pseudoxanthomonas_A sp014851805--1||s__Pseudoxanthomonas_A sp900104255--4||s__Quinella sp017515635--1||s__Quinella sp905233325--3||s__R-H-3 sp002198655--19||s__RGIG8607 sp910588535--1||s__Rhizobacter sp900142965--3||s__Rhizobium chutanense--1||s__Rhizobium ecuadorense--2||s__Rhizobium ruizarguesonis--1||s__Rhizobium sp000282035--1||s__Rhizobium sp004341625--1||s__Rhizobium sp017948245--1||s__Rhizobium sp900489925--1||s__Rhizobium tumorigenes--1||s__Rhizobium_B borbori--3||s__Rhizomicrobium sp015654715--1||s__Rhizomicrobium sp018241025--3||s__Rhizorhapis sp016650315--1||s__Rhodobacter capsulatus_B--1||s__Rhodobacter capsulatus_C--2||s__Rhodobacter viridis--1||s__Rhodobaculum sp003551745--1||s__Rhodoferax sp006974105--1||s__Rhodoferax sp018619435--89||s__Rhodoferax sp903856025--1||s__Rhodoferax sp903930255--1||s__Rhodovarius sp014376425--1||s__Rhodovibrio salinarum--34||s__Rhodovibrio sodomensis--1||s__Rhodovulum sp002079305--1||s__Rhodovulum strictum--2||s__Roseibium sp002237595--1||s__Roseibium sp008107695--1||s__Roseibium sp008107755--1||s__Roseivivax halotolerans--1||s__Roseobacter denitrificans--1||s__Rubrivivax sp903938815--1||s__Rubrivivax sp904426505--1||s__Ruminiclostridium_E sp017550775--1||s__Ruminiclostridium_E sp017941355--1||s__SCN-70-22 sp016794835--9||s__SCVQ01 sp004296865--1||s__SKQW01 sp007118805--16||s__SKYL01 sp007121755--14||s__SLIM01 sp011390365--1||s__SSSZ01 sp009469675--1||s__SYFR01 sp005800325--2||s__SZUA-540 sp003250235--3||s__Saccharibacillus alkalitolerans--1||s__Salinicola halophilus--14||s__Salinicola halophyticus--2||s__Salinicola lusitanus--20||s__Salinicola salarius--1||s__Salinisphaera shabanensis--1||s__Salinisphaera sp003177035--1||s__Salipiger marinus--1||s__Salipiger sp002300555--1||s__Shewanella chilikensis--1||s__Sideroxydans sp016235045--1||s__Sinorhizobium aridi--3||s__Sinorhizobium saheli--1||s__Sinorhizobium sojae--1||s__Skermanella aerolata--1||s__Skermanella rosea--1||s__Sneathiella limimaris--2||s__Sphaerotilus sp013294065--2||s__Sphingobium sp013375555--1||s__Sphingobium subterraneum--1||s__Sphingomonas sp001421355--1||s__Sphingomonas sp001421715--1||s__Sphingomonas sp001555965--1||s__Sphingomonas sp014193845--1||s__Sphingomonas_G montana--1||s__Spiro-10 sp001604405--2||s__Stappia sp002722295--1||s__Stenotrophomonas humi--4||s__Stenotrophomonas sp002329155--1||s__Stenotrophomonas sp003504055--6||s__Sulfurivermis sp002840095--1||s__Tateyamaria sp007995245--1||s__Terasakiella sp013373265--15||s__Thalassobius autumnalis--2||s__Thalassobius mangrovi--1||s__Thalassospira sp001907695--1||s__Thauera sp018240585--1||s__Thauera_A nasutitermitis--1||s__Thioalkalivibrio halophilus--1||s__Thioalkalivibrio sp000377785--1||s__Thioalkalivibrio_A denitrificans--1||s__Thiomonas sp000377645--1||s__Tistrella mobilis--1||s__UBA10988 sp016235455--1||s__UBA1573 sp003245575--1||s__UBA2192 sp002067855--1||s__UBA2252 sp002382605--1||s__UBA2262 sp002347185--3||s__UBA2376 sp018057825--4||s__UBA2383 sp002343485--1||s__UBA2386 sp005776475--5||s__UBA3282 sp014804615--2||s__UBA5123 sp002414225--1||s__UBA6 sp018262895--1||s__UBA6156 sp005768725--1||s__UBA6240 sp002441445--12||s__UBA6663 sp002455335--50||s__VGJY01 sp016867235--1||s__Variovorax sp001984055--1||s__Vogesella indigofera--2||s__W3P20-009 sp900766825--1||s__WJLW01 sp014728295--1||s__WMHbin7 sp015232335--1||s__WQXQ01 sp009778155--1||s__WQXQ01 sp009778545--1||s__WQXQ01 sp009786625--1||s__Weimeria sp902797565--1||s__Wenzhouxiangella sp003565625--1||s__Wolinella succinogenes--1||s__Xylophilus rhododendri--1||s__Zavarzinia sp003590945--1||s__Zobellella_D taiwanensis--1||s__Zoogloea sp017302315--2:evalue_avg=3.79139142078853e-27:evalue_max=2.29e-24:evalue_min=3.82e-88:evalue_std=9.317877850108241e-26:evalue_sum=2.290000418156272e-24:gapopen_avg=0.1870860927152318:gapopen_max=4.0:gapopen_min=0.0:gapopen_std=0.4918224671322816:gapopen_sum=113.0:gtdb_class_counter=c__Alphaproteobacteria--20:gtdb_domain_counter=d__Bacteria--20:gtdb_family_counter=f__Devosiaceae--17||f__Rhizobiaceae--1||f__Rhodobacteraceae--2:gtdb_genus_counter=g__Devosia--3||g__Devosia_A--12||g__GCA-2401155--1||g__Pelagibacterium--2||g__Roseicyclus--2:gtdb_order_counter=o__Rhizobiales--18||o__Rhodobacterales--2:gtdb_phylum_counter=p__Proteobacteria--20:gtdb_species_counter=s__Devosia epidermidihirudinis--1||s__Devosia sp001899045--1||s__Devosia sp014837245--1||s__Devosia_A enhydra--1||s__Devosia_A nanyangense--2||s__Devosia_A sp001899065--3||s__Devosia_A sp001899075--2||s__Devosia_A sp004144345--3||s__Devosia_A sp903842455--1||s__GCA-2401155 sp002401155--1||s__Pelagibacterium lacus--1||s__Pelagibacterium lentulum--1||s__Roseicyclus sp000013565--1||s__Roseicyclus sp001650845--1:heptad_counter=MCP-24H--1||MCP-34H--3||MCP-36H--1418||MCP-38H--1:lbd_counter=:lca_tree=o__Rhizobiales:length_avg=132.30960264900662:length_max=186.0:length_min=86.0:length_std=21.433808181823025:length_sum=79915.0:mismatch_avg=15.793046357615895:mismatch_max=50.0:mismatch_min=0.0:mismatch_std=10.18788103864336:mismatch_sum=9539.0:name=N651619:qcovhsp_avg=99.02665562913909:qcovhsp_max=100.0:qcovhsp_min=95.0:qcovhsp_std=1.065687395919799:qcovhsp_sum=59812.100000000006:qend_avg=132.6043046357616:qend_max=179.0:qend_min=85.0:qend_std=21.291486818877935:qend_sum=80093.0:qstart_avg=1.4635761589403973:qstart_max=5.0:qstart_min=1.0:qstart_std=0.8736028176918191:qstart_sum=884.0:ref_name_counter=GB_GCA_001899065.1_protein.faa_MKUZ01000024.1_189@PF00015_full_PFAM.591.786--23||GB_GCA_001899065.1_protein.faa_MKUZ01000026.1_37@PF00015_full_PFAM.573.765--3||GB_GCA_001899065.1_protein.faa_MKUZ01000031.1_268@PF00015_full_PFAM.430.618--48||GB_GCA_001899065.1_protein.faa_MKUZ01000031.1_270@PF00015_full_PFAM.600.781--118||GB_GCA_001899075.1_protein.faa_MKVA01000002.1_140@PF00015_full_PFAM.599.799--18||GB_GCA_001899075.1_protein.faa_MKVA01000008.1_333@PF00015_full_PFAM.596.781--28||GB_GCA_004144345.1_protein.faa_SEEL01000030.1_26@PF00015_full_PFAM.568.752--8||GB_GCA_004144345.1_protein.faa_SEEL01000048.1_25@PF00015_full_PFAM.591.793--212||GB_GCA_004144345.1_protein.faa_SEEL01000053.1_13@PF00015_full_PFAM.443.626--3||GB_GCA_004297125.1_protein.faa_SCVD01000023.1_56@PF00015_full_PFAM.407.581--1||GB_GCA_014860165.1_protein.faa_JACZKG010000008.1_77@PF00015_full_PFAM.590.779--1||GB_GCA_014860165.1_protein.faa_JACZKG010000071.1_33@PF00015_full_PFAM.451.648--1||GB_GCA_015657675.1_protein.faa_JACDQI010000007.1_2@PF00015_full_PFAM.1.143--2||GB_GCA_015657675.1_protein.faa_JACDQI010000222.1_1@PF00015_full_PFAM.74.295--1||GB_GCA_016213505.1_protein.faa_JACRAF010000031.1_6@PF00015_full_PFAM.566.766--23||GB_GCA_016213505.1_protein.faa_JACRAF010000042.1_5@PF00015_full_PFAM.596.790--16||GB_GCA_016713105.1_protein.faa_JADJPS010000007.1_165@PF00015_full_PFAM.598.788--2||GB_GCA_017307565.1_protein.faa_JAFKHD010000168.1_5@PF00015_full_PFAM.1.143--1||GB_GCA_017794705.1_protein.faa_CP051235.1_3049@PF00015_full_PFAM.530.711--1||GB_GCA_903842455.1_protein.faa_CAIMLX010000052.1_17@PF00015_full_PFAM.423.608--1||GB_GCA_903842455.1_protein.faa_CAIMLX010000267.1_26@PF00015_full_PFAM.600.787--1||RS_GCF_000970455.1_protein.faa_NZ_LAJG01000014.1_848@PF00015_full_PFAM.357.542--2||RS_GCF_000971295.1_protein.faa_NZ_LANJ01000044.1_102@PF00015_full_PFAM.361.544--1||RS_GCF_001402915.1_protein.faa_NZ_CP012945.1_1842@PF00015_full_PFAM.448.633--1||RS_GCF_001425235.1_protein.faa_NZ_LMEA01000013.1_186@PF00015_full_PFAM.600.786--1||RS_GCF_001425235.1_protein.faa_NZ_LMEA01000013.1_351@PF00015_full_PFAM.455.638--30||RS_GCF_002846335.1_protein.faa_NZ_PJMQ01000001.1_524@PF00015_full_PFAM.314.502--1||RS_GCF_003056405.1_protein.faa_NZ_PYVZ01000009.1_89@PF00015_full_PFAM.458.635--1||RS_GCF_003056405.1_protein.faa_NZ_PYVZ01000009.1_90@PF00015_full_PFAM.449.633--1||RS_GCF_003337555.1_protein.faa_NZ_QPJK01000001.1_298@PF00015_full_PFAM.315.493--1||RS_GCF_007859655.1_protein.faa_NZ_CP042304.1_2879@PF00015_full_PFAM.560.742--1||RS_GCF_009758415.1_protein.faa_NZ_WQRF01000002.1_474@PF00015_full_PFAM.593.777--1||RS_GCF_014873135.1_protein.faa_NZ_JADBCR010000002.1_338@PF00015_full_PFAM.564.755--4||RS_GCF_014873135.1_protein.faa_NZ_JADBCR010000002.1_341@PF00015_full_PFAM.599.787--7||RS_GCF_014873135.1_protein.faa_NZ_JADBCR010000002.1_811@PF00015_full_PFAM.591.777--1||RS_GCF_014873135.1_protein.faa_NZ_JADBCR010000002.1_819@PF00015_full_PFAM.446.636--28||RS_GCF_014873135.1_protein.faa_NZ_JADBCR010000002.1_820@PF00015_full_PFAM.416.604--1||RS_GCF_016411825.1_protein.faa_NZ_JAEKMH010000004.1_128@PF00015_full_PFAM.560.744--3||RS_GCF_016411825.1_protein.faa_NZ_JAEKMH010000004.1_131@PF00015_full_PFAM.455.638--1||RS_GCF_016698645.1_protein.faa_NZ_CP068047.1_340@PF00015_full_PFAM.590.777--2||RS_GCF_017599385.1_protein.faa_NZ_JAGFPK010000002.1_185@PF00015_full_PFAM.394.575--1||RS_GCF_900113735.1_protein.faa_NZ_FOQM01000017.1_9@PF00015_full_PFAM.506.673--1||RS_GCF_900128975.1_protein.faa_NZ_FQVC01000016.1_60@PF00015_full_PFAM.457.636--1||RS_GCF_900631955.1_protein.faa_NZ_UZWD01000025.1_188@PF00015_full_PFAM.565.753--1:scovhsp_avg=68.82152317880794:scovhsp_max=92.6:scovhsp_min=50.0:scovhsp_std=10.797558243004316:scovhsp_sum=41568.2:send_avg=147.85761589403972:send_max=183.0:send_min=97.0:send_std=20.772468502955565:send_sum=89306.0:sstart_avg=16.677152317880793:sstart_max=71.0:sstart_min=2.0:sstart_std=16.2355201312937:sstart_sum=10073.0])0.715:0.00444463[&&NHX:Sample_counter=rhizpot1--432||rhizpot2--102||rhizpot3--434||rhiztom1--579||rhiztom2--628||rhiztom3--534:Type_counter=GTDB--82||capture--2709:besthit_avg=89.90324909747292:besthit_max=100.0:besthit_min=47.3:besthit_std=7.208331291899164:besthit_sum=124516.0:bitscore_avg=200.5474368231047:bitscore_max=268.0:bitscore_min=76.3:bitscore_std=35.80356100698461:bitscore_sum=277758.2:capture_class_counter=c__Acidobacteriae--2||c__Actinomycetia--62||c__Alphaproteobacteria--1269||c__Anaeroferrophillalia--2||c__Anaerolineae--56||c__Aquificae--2||c__Bacilli--28||c__Bacteroidia--1||c__Bdellovibrionia--1||c__Bdellovibrionia_A--1||c__Bradymonadia--2||c__Calditrichia--3||c__Campylobacteria--2||c__Ch29--1||c__Chitinivibrionia--1||c__Clostridia--99||c__Cyanobacteriia--4||c__DRWO01--1||c__DSM-4660--2||c__Deferribacteres--2||c__Dehalobacteriia--1||c__Deinococci--14||c__Desulfarculia--2||c__Desulfobacteria--25||c__Desulfobulbia--24||c__Desulfotomaculia--2||c__Desulfovibrionia--11||c__Desulfuromonadia--27||c__FEN-1099--3||c__Fibrobacteria--1||c__Fimbriimonadia--1||c__Gammaproteobacteria--766||c__Gemmatimonadetes--17||c__Halobacteria--8||c__Holophagae--30||c__Kapabacteria--7||c__Krumholzibacteria--3||c__Magnetococcia--9||c__Methanomicrobia--1||c__Mor1--5||c__Myxococcia--13||c__Negativicutes--9||c__Nitrospinia--1||c__Nitrospiria--1||c__OLB16--1||c__Phycisphaerae--13||c__Planctomycetia--71||c__Polyangia--9||c__RBG-13-61-14--1||c__RBG-16-71-46--3||c__Rhodothermia--3||c__SAR324--4||c__Sericytochromatia--1||c__Spirochaetia--29||c__Synergistia--6||c__Syntrophia--3||c__Thermodesulfobacteria--1||c__Thermodesulfovibrionia--1||c__Thermoleophilia--5||c__Thermoplasmata--2||c__UBA10988--1||c__UBA11346--1||c__UBA1135--13||c__UBA2242--1||c__UBA4802--3||c__UBA7883--1||c__UBA796--3||c__UBA9160--1||c__Verrucomicrobiae--8||c__Zetaproteobacteria--2:capture_domain_counter=d__Archaea--11||d__Bacteria--2698:capture_family_counter=f__21-64-14--2||f__Acetobacteraceae--27||f__Acutalibacteraceae--2||f__Aerococcaceae--1||f__Aeromonadaceae--8||f__Alteromonadaceae--2||f__Aminiphilaceae--1||f__Aminobacteriaceae--3||f__Amphibacillaceae--1||f__Anaeroferrophillaceae--1||f__Anaerohalosphaeraceae--7||f__Anaerolineaceae--1||f__Anaeromyxobacteraceae--1||f__Aneurinibacillaceae--1||f__Anoxybacillaceae--1||f__Aquisalimonadaceae--1||f__Azospirillaceae--25||f__BM303--1||f__Bacillaceae--1||f__Beijerinckiaceae--114||f__Brevibacillaceae--2||f__Bryobacteraceae--2||f__Burkholderiaceae--281||f__C00003060--2||f__CACIAM-22H2--1||f__CAIPTA01--1||f__Calditerricolaceae--3||f__Caulobacteraceae--187||f__Cellulomonadaceae--6||f__Cellvibrionaceae--2||f__Ch29--1||f__Chitinibacteraceae--2||f__Chromobacteriaceae--25||f__Cohaesibacteraceae--1||f__Competibacteraceae--2||f__DC0425bin3--3||f__DRUE01--1||f__DRWO01--1||f__DSM-18226--1||f__DTKZ01--1||f__Dehalobacteriaceae--1||f__Deinococcaceae--14||f__Denitrovibrionaceae--2||f__Desulfallaceae--1||f__Desulfarculaceae--2||f__Desulfatirhabdiaceae--3||f__Desulfobacteraceae--10||f__Desulfobulbaceae--16||f__Desulfococcaceae--2||f__Desulfocucumaceae--1||f__Desulfohalobiaceae--7||f__Desulfosarcinaceae--7||f__Desulfovibrionaceae--4||f__Desulfurivibrionaceae--8||f__Dethiosulfovibrionaceae--1||f__Devosiaceae--262||f__Domibacillaceae--1||f__Dongiaceae--26||f__Ectothiorhodospiraceae--1||f__Elsteraceae--18||f__Enterobacteriaceae--54||f__EnvOPS12--2||f__Exiguobacteraceae--3||f__FEN-1099--3||f__Ferrovibrionaceae--29||f__Fibrobacteraceae--1||f__Fimbriimonadaceae--1||f__GCA-002686595--3||f__GCA-2753255--3||f__GCA-2862545--1||f__GWC2-71-9--3||f__Ga0077536--1||f__Gallionellaceae--1||f__Geitlerinemaceae--3||f__Gemmataceae--6||f__Gemmatimonadaceae--13||f__Geobacteraceae--5||f__Geodermatophilaceae--9||f__Gp22-AA2--5||f__Granulosicoccaceae--2||f__HGW-15--2||f__Haladaptataceae--1||f__Haliangiaceae--4||f__Haloarculaceae--1||f__Haloferacaceae--3||f__Halomonadaceae--176||f__Halorhodospiraceae--20||f__Helicobacteraceae--1||f__Holophagaceae--30||f__HyVt-429--1||f__Hydrogenobaculaceae--2||f__Hyphomonadaceae--1||f__Inquilinaceae--1||f__Isosphaeraceae--2||f__J004--1||f__J042--2||f__J044--1||f__JAABRJ01--1||f__JAADEO01--1||f__JAAYNZ01--1||f__JACORV01--1||f__JACRGQ01--1||f__JACZKF01--9||f__JAFGTP01--1||f__JAFLCR01--1||f__Kiloniellaceae--4||f__Kineococcaceae--1||f__Kineosporiaceae--23||f__LZORAL124-64-63--3||f__Lachnospiraceae--74||f__Lacipirellulaceae--1||f__Litoricolaceae--1||f__Magnetaquicoccaceae--4||f__Magnetococcaceae--1||f__Magnetospirillaceae--138||f__Maricaulaceae--3||f__Mariprofundaceae--2||f__Marispirochaetaceae--1||f__Methanoculleaceae--1||f__Methanomassiliicoccaceae--1||f__Methylococcaceae--1||f__Methylomonadaceae--7||f__Micavibrionaceae--2||f__Micromonosporaceae--7||f__Micropepsaceae--4||f__Myxococcaceae--12||f__NBRC-103111--1||f__Natrialbaceae--3||f__Natronospirillaceae--1||f__Nevskiaceae--2||f__Nitrincolaceae--3||f__Nitrococcaceae--1||f__Nitrospinaceae--1||f__Nitrospiraceae--1||f__Nocardioidaceae--13||f__OSC116--1||f__Oleiphilaceae--7||f__Opitutaceae--1||f__Oscillospiraceae--17||f__PWMO01--3||f__Paenibacillaceae--11||f__Parvibaculaceae--1||f__Phormidesmiaceae--1||f__Planctomycetaceae--1||f__Pleomorphomonadaceae--1||f__Polyangiaceae--5||f__Pseudomonadaceae--81||f__Pseudopelobacteraceae--8||f__RBG-16-71-46--3||f__Rhizobiaceae--177||f__Rhodanobacteraceae--13||f__Rhodobacteraceae--88||f__Rhodocyclaceae--16||f__Rhodospirillaceae--5||f__Rhodovibrionaceae--38||f__Ruminococcaceae--4||f__SCOH01--1||f__SG8-4--6||f__SURF-12--1||f__SXON01--1||f__SZUA-140--1||f__SZUA-540--3||f__Salinibacteraceae--3||f__Salinisphaeraceae--6||f__Sedimenticolaceae--2||f__Selenomonadaceae--9||f__Shewanellaceae--5||f__Smithellaceae--2||f__Sneathiellaceae--2||f__Solirubrobacteraceae--1||f__Sphingomonadaceae--33||f__Spirochaetaceae_B--1||f__Stappiaceae--6||f__Steroidobacteraceae--3||f__Streptosporangiaceae--3||f__Succinivibrionaceae--1||f__Tepidamorphaceae--22||f__Terasakiellaceae--15||f__Termitinemataceae--17||f__Thalassobaculaceae--2||f__Thalassospiraceae--3||f__Thermodesulfatatoraceae--1||f__Thermovirgaceae--1||f__Thioalkalivibrionaceae--2||f__Thiobacillaceae--3||f__Thiohalomonadaceae--3||f__Tistrellaceae--2||f__Treponemataceae--5||f__Tumebacillaceae--1||f__UBA10988--1||f__UBA11136--1||f__UBA11346--1||f__UBA12059--1||f__UBA12508--3||f__UBA1268--61||f__UBA1321--2||f__UBA1532--2||f__UBA1609--1||f__UBA1877--1||f__UBA2241--4||f__UBA2294--2||f__UBA2386--10||f__UBA2964--2||f__UBA2966--3||f__UBA4427--1||f__UBA472--1||f__UBA4778--1||f__UBA5368--3||f__UBA6156--1||f__UBA6663--53||f__UBA6898--1||f__UBA8363--1||f__UBA9464--2||f__UBA9615--1||f__VGJW01--1||f__Vibrionaceae--1||f__W3P20-009--1||f__WFXC01--7||f__WJKA01--1||f__WMHbin7--1||f__WQUN01--1||f__Wenzhouxiangellaceae--1||f__XYD2-FULL-50-16--1||f__Xanthobacteraceae--19||f__Xanthomonadaceae--22||f__Zavarziniaceae--1:capture_genus_counter=g__13-2-20CM-66-19--2||g__14-2--1||g__21-64-14--2||g__AC2028--3||g__AM51-8--1||g__Acetatifactor--23||g__Achromobacter--5||g__Acidocella--1||g__Acidovorax--1||g__Acidovorax_A--11||g__Actinoplanes--6||g__Actinotalea--2||g__Acutalibacter--2||g__Aeromicrobium--3||g__Aeromonas--5||g__Aestuariibacter--1||g__Aestuariivita--2||g__Afipia--2||g__Agrobacterium--45||g__Alicycliphilus--1||g__Allorhizobium--5||g__Allosediminivita--1||g__Alpha-05--1||g__Alteromonas--1||g__Aminiphilus--1||g__Aminivibrio--1||g__Anaerocolumna--2||g__Anaerovibrio--2||g__Aneurinibacillus_A--1||g__Anoxybacillus--1||g__Aquabacterium--2||g__Aquisalimonas--1||g__Aquisphaera--2||g__Aquitalea--15||g__Archangium_A--2||g__Arhodomonas--1||g__Aromatoleum--2||g__Asticcacaulis--6||g__Aurantimonas--17||g__Aureimonas--9||g__Azonexus--2||g__Azospira--1||g__Azospirillum--10||g__BM303--1||g__BM707--2||g__BOG-930--11||g__BOG-931--1||g__BOG-933--3||g__BRH-c57--1||g__BRHc4a--1||g__Belnapia--2||g__Blastococcus--1||g__Bog-752--4||g__Bordetella--1||g__Bordetella_A--1||g__Bosea--55||g__Bradyrhizobium--10||g__Brenneria--2||g__Brevundimonas--1||g__Burkholderia--8||g__Buttiauxella--2||g__Butyrivibrio--8||g__CAG-127--6||g__CAG-510--1||g__CAG-95--2||g__CAHJWH01--6||g__CAIMFV01--2||g__CAINDO01--2||g__CAINDZ01--3||g__CAIPTA01--1||g__CAIPTY01--1||g__CAIQQQ01--6||g__CAISJI01--1||g__CAIULK01--1||g__CAIUVD01--1||g__CAIWAH01--2||g__CAIXEA01--1||g__CAIXRL01--3||g__CAIYCT01--10||g__CAIYYX01--1||g__CAIZDL01--7||g__CAJANL01--21||g__CAJBIL01--1||g__CAJBVW01--1||g__CFH-S0501--2||g__CLL3-39--1||g__Caballeronia--2||g__Caldimonas--1||g__Calditerricola--3||g__Caulobacter--55||g__Celeribacter--1||g__Cellulomonas--4||g__Cellvibrio--2||g__Cereibacter_A--1||g__Chitinivorax--1||g__Chromobacterium--7||g__Chromohalobacter--28||g__Clostridium_Q--1||g__Cobetia--3||g__Cohaesibacter--1||g__Cohnella--3||g__Comamonas--1||g__Cronobacter--2||g__Cucumibacter--14||g__Cupriavidus--4||g__DC0425bin3--1||g__DRKI01--16||g__DROE01--1||g__DRUE01--1||g__DRWO01--1||g__DSM-9736--1||g__DSYU01--1||g__DTKZ01--1||g__Deinococcus--14||g__Desulfatitalea--7||g__Desulfobacter--7||g__Desulfobacula--3||g__Desulfohalobium--7||g__Desulfotruncus--1||g__Desulfovibrio--1||g__Desulfurivibrio--1||g__Dethiosulfovibrio--1||g__Devosia--141||g__Devosia_A--96||g__Dickeya--2||g__Domibacillus--1||g__Donghicola--1||g__Dongia--25||g__Dongshaea--2||g__Duganella--1||g__Dyella--1||g__Dyella_B--3||g__ER4--16||g__Elstera--18||g__Ensifer--2||g__Enterobacter--1||g__Enterobacter_B--1||g__Enterovirga--1||g__Epibacterium--4||g__Erythrobacter--5||g__Eubacterium_F--7||g__Exiguobacterium_A--3||g__F1-20-MAGs016--60||g__Fen-1231--1||g__Ferrimonas--2||g__Ferrovibrio--28||g__Ferruginivarius--2||g__Fibromonas--1||g__Formimonas--1||g__Frateuria_B--2||g__Frigidibacter--1||g__GCA-2684655--1||g__GCA-2686065--1||g__GCA-2753255--3||g__Ga0077536--1||g__Ga0077553--2||g__Geitlerinema--3||g__Gemmata--6||g__Gemmatimonas--1||g__Gemmobacter_B--5||g__Geobacter--1||g__Geodermatophilus--8||g__Geomesophilobacter--1||g__Geomonas--2||g__Geothrix--10||g__Glycocaulis--1||g__Granulosicoccus--2||g__Gulbenkiania--1||g__HA3dbin3--2||g__HCHbin5--2||g__Haloarcula--1||g__Halobaculum--1||g__Halodesulfovibrio--1||g__Haloferax--1||g__Halomonas--20||g__Halomonas_B--3||g__Halomonas_C--4||g__Halomonas_E--12||g__Halorhodospira--1||g__Halorussus--1||g__Herbaspirillum--5||g__Hoeflea--3||g__Holophaga--20||g__HyVt-429--1||g__Hydrogenobaculum--2||g__Hydrogenophaga--11||g__Hylemonella--1||g__Hypericibacter--1||g__IH3--1||g__Ideonella--8||g__Ideonella_A--3||g__Insolitispirillum--1||g__Iodobacter--1||g__J004--1||g__J013--1||g__J044--1||g__JAAAOG01--1||g__JAAAOH01--3||g__JAABRJ01--1||g__JAABSP01--1||g__JAABTE01--1||g__JAADEO01--1||g__JAADJD01--2||g__JAAYEV01--1||g__JAAYLU01--2||g__JAAYNZ01--1||g__JAAYVF01--3||g__JAAYXG01--1||g__JABFSM01--2||g__JABILA01--3||g__JABSRN01--1||g__JACPFJ01--1||g__JACRCG01--5||g__JACRDC01--2||g__JACRGR01--1||g__JACRIN01--3||g__JACZKF01--9||g__JADGQW01--1||g__JADJCH01--1||g__JADJDQ01--1||g__JADJOM01--1||g__JADJOR01--1||g__JADJPQ01--1||g__JAEUJT01--1||g__JAEUKZ01--1||g__JAFDWR01--1||g__JAFGAM01--1||g__JAFGFW01--2||g__JAFGGA01--2||g__JAFGGE01--7||g__JAFGTP01--1||g__JAFGVK01--1||g__JAFKFH01--1||g__JAFLCR01--1||g__JAGYID01--5||g__JAHJQZ01--1||g__Jannaschia--10||g__Janthinobacterium--3||g__Jeotgalibaca--1||g__Jiella--2||g__KK5--1||g__KZCA124--2||g__Kiloniella--3||g__Kineococcus--1||g__Kineothrix--8||g__Kmv14--1||g__Kosakonia--34||g__Kushneria--31||g__LC5-1--1||g__LS-NOB--1||g__LW23--2||g__LX47W--1||g__Lacipirellula--1||g__Leisingera--12||g__Lelliottia--1||g__Litoricola--1||g__Luteibacter--7||g__MGBC131033--1||g__MR-S7--1||g__MT2928--6||g__MVRC01--1||g__Magnetaquicoccus--2||g__Magnetofaba--1||g__Magnetospirillum--19||g__Mangrovicoccus--1||g__Marinicauda--1||g__Marinobacter--7||g__Marinobacterium--1||g__Marinospirillum--3||g__Mariprofundus--2||g__Marispirochaeta--1||g__Marivivens--1||g__Marmoricola--5||g__Massilia--5||g__Melittangium--1||g__Metabacillus--1||g__Methanoculleus--1||g__Methylobacter_A--4||g__Methylobacterium--27||g__Methylogaea--1||g__Methyloglobulus--3||g__Methylosinus--3||g__Mf105b01--1||g__Microvirga--28||g__Myxococcus--8||g__NIC37A-2--1||g__NK4A136--1||g__Natrinema--1||g__Neorhizobium--8||g__Nisaea--2||g__Nitrincola--1||g__Niveispirillum--1||g__Nocardioides--5||g__Nodosilinea--1||g__Noviherbaspirillum--1||g__Novosphingobium--11||g__OAE585--2||g__OCS116--1||g__OLB14--2||g__Oceanicaulis--1||g__Oceanispirochaeta--1||g__Oceanospirillum--1||g__Oribacterium--1||g__Oricola--3||g__Oryzisolibacter--1||g__Oryzomicrobium--1||g__Oscillibacter--1||g__PALSA-1316--1||g__PCRC01--1||g__PLanc-01--6||g__PNKF01--1||g__Paenibacillus--2||g__Paenibacillus_A--2||g__Paenibacillus_B--1||g__Paenibacillus_C--1||g__Paenibacillus_E--1||g__Palsa-881--97||g__Palsa-883--4||g__Pandoraea--7||g__Pannonibacter--1||g__Pantoea--8||g__Paraburkholderia--19||g__Paracoccus--2||g__Paradevosia--1||g__Pararhizobium--39||g__Pararhodobacter--1||g__Pararhodospirillum--1||g__Parasphingopyxis--1||g__Parasulfuritortus--3||g__Paroceanicella--1||g__Pelagibacterium--6||g__Pelagibius--1||g__Pelomonas--2||g__Phaeospirillum--87||g__Phenylobacterium--20||g__Planobispora--2||g__Planomonospora_A--1||g__Planosporangium--1||g__Plasticicumulans--1||g__Pleomorphomonas--1||g__Pokkaliibacter--1||g__Ponticaulis--1||g__Pseudoduganella--2||g__Pseudolabrys--4||g__Pseudomonas_A--6||g__Pseudomonas_B--3||g__Pseudomonas_D--2||g__Pseudomonas_E--59||g__Pseudomonas_F--1||g__Pseudomonas_K--5||g__Pseudomonas_Q--5||g__Pseudooceanicola--6||g__Pseudoprimorskyibacter--1||g__Pseudorhizobium--6||g__Pseudoxanthomonas_A--5||g__QGON01--1||g__Qipengyuania--2||g__Quinella--6||g__R-H-3--23||g__R267--1||g__RAAP-1--1||g__RGIG8607--2||g__RI-112--1||g__RUG024--1||g__RUG11977--1||g__Ramlibacter--4||g__Rariglobus--1||g__Reinekea--1||g__Rhizobacter--7||g__Rhizobium--24||g__Rhizobium_B--3||g__Rhizomicrobium--4||g__Rhizorhapis--1||g__Rhodobacter--4||g__Rhodobaculum--2||g__Rhodocyclus--1||g__Rhodoferax--111||g__Rhodoplanes--1||g__Rhodopseudomonas--1||g__Rhodovarius--1||g__Rhodovibrio--36||g__Rhodovulum--5||g__Robbsia--5||g__Robertmurraya--1||g__Roseibium--4||g__Roseivivax--2||g__Roseobacter--3||g__Roseomonas--1||g__Rubrivivax--5||g__Ruminiclostridium_E--4||g__SCN-70-22--10||g__SCVQ01--1||g__SKQW01--22||g__SKYL01--19||g__SLIM01--1||g__SSSZ01--1||g__SURF-16--1||g__SYFR01--3||g__SZUA-140--1||g__SZUA-370--1||g__SZUA-493--1||g__SZUA-540--3||g__Saccharibacillus--2||g__Salinibacter--3||g__Salinicola--71||g__Salinigranum--1||g__Salinisphaera--6||g__Salipiger--4||g__Schlesneria--1||g__Sediminibacillus--1||g__Seleniivibrio--2||g__Shewanella--3||g__Shinella--2||g__Siccibacter--1||g__Sideroxydans--1||g__Silvimonas--1||g__Sinorhizobium--9||g__Skermanella--3||g__Sneathiella--2||g__Solidesulfovibrio--2||g__Sphaerotilus--2||g__Sphingobium--2||g__Sphingomonas--9||g__Sphingomonas_G--1||g__Sphingomonas_N--1||g__Spiro-10--4||g__Stagnimonas--2||g__Stappia--1||g__Stenotrophomonas--17||g__Sulfitobacter--1||g__Sulfurivermis--2||g__Tateyamaria--1||g__Tepidiphilus--1||g__Terasakiella--15||g__Thalassobius--5||g__Thalassospira--3||g__Thauera--1||g__Thauera_A--1||g__Thermodesulfatator_A--1||g__Thioalkalivibrio--2||g__Thioalkalivibrio_A--1||g__Thiomonas--3||g__Tistrella--2||g__Treponema_B--1||g__Tumebacillus_A--1||g__UBA10988--1||g__UBA11136--1||g__UBA12508--3||g__UBA1573--1||g__UBA1603--1||g__UBA2192--1||g__UBA2252--1||g__UBA2262--5||g__UBA2376--4||g__UBA2383--1||g__UBA2386--8||g__UBA2705--1||g__UBA2804--1||g__UBA3282--2||g__UBA4064--2||g__UBA5123--1||g__UBA5368--3||g__UBA6--1||g__UBA6156--1||g__UBA6240--13||g__UBA6601--1||g__UBA6663--53||g__UBA8363--1||g__UBA8904--2||g__UMGS2037--1||g__Uliginosibacterium--1||g__VGJY01--1||g__VSOB01--1||g__Variovorax--15||g__Vibrio--1||g__Vogesella--2||g__W3P20-009--1||g__WFXC01--7||g__WGLV01--1||g__WHUE01--2||g__WJLW01--1||g__WMHbin7--1||g__WOUV01--1||g__WQXQ01--17||g__WRKH01--1||g__Weimeria--1||g__Wenxinia--2||g__Wenzhouxiangella--1||g__Wolinella--1||g__XYC1-FULL-56-13--1||g__Xylophilus--1||g__Youhaiella--1||g__Zavarzinia--1||g__Zobellella_D--1||g__Zoogloea--2:capture_order_counter=o__21-64-14--2||o__Acetobacterales--27||o__Actinomycetales--30||o__Anaeroferrophillales--2||o__Anaerolineales--56||o__Aneurinibacillales--1||o__Aquificales--2||o__Arenicellales--1||o__Azospirillales--25||o__Bacillales--2||o__Bacillales_B--2||o__Bacillales_D--1||o__Bacteroidales--1||o__Bdellovibrionales--1||o__Brevibacillales--2||o__Bryobacterales--2||o__Burkholderiales--329||o__C00003060--2||o__CACIAM-22H2--1||o__CAIPTA01--1||o__Calditerricolales--3||o__Calditrichales--1||o__Campylobacterales--2||o__Caulobacterales--191||o__Ch29--1||o__Chitinivibrionales--1||o__Chromatiales--2||o__Competibacterales--2||o__Cyanobacteriales--3||o__DRWO01--1||o__DSM-16000--1||o__DSM-27196--3||o__Deferribacterales--2||o__Dehalobacteriales--1||o__Deinococcales--14||o__Desulfarculales--2||o__Desulfatiglandales--2||o__Desulfobacterales--23||o__Desulfobulbales--24||o__Desulfotomaculales--2||o__Desulfovibrionales--11||o__Desulfuromonadales--14||o__Dongiales--26||o__Ectothiorhodospirales--3||o__Elsterales--18||o__Enterobacterales--71||o__Exiguobacterales--3||o__FEN-1099--3||o__Ferrovibrionales--29||o__Fibrobacterales--1||o__Fimbriimonadales--1||o__Ga0077536--1||o__Gemmatales--6||o__Gemmatimonadales--17||o__Geobacterales--13||o__Gp22-AA2--5||o__Granulosicoccales--2||o__Haliangiales--4||o__Halobacteriales--8||o__Holophagales--30||o__Isosphaerales--2||o__J044--1||o__JACRGQ01--1||o__JC444--1||o__Kapabacteriales--7||o__Kiloniellales--42||o__LZORAL124-64-63--3||o__Lachnospirales--76||o__Lactobacillales--1||o__MPNO01--2||o__Magnetococcales--9||o__Mariprofundales--2||o__Methanomassiliicoccales--2||o__Methanomicrobiales--1||o__Methylacidiphilales--2||o__Methylococcales--8||o__Micavibrionales--2||o__Micropepsales--4||o__Mycobacteriales--16||o__Myxococcales--13||o__Nevskiales--8||o__Nitrococcales--22||o__Nitrospinales--1||o__Nitrospirales--1||o__Opitutales--4||o__Oscillospirales--23||o__Paenibacillales--12||o__Parvibaculales--1||o__Pedosphaerales--2||o__Phormidesmiales--1||o__Pirellulales--62||o__Planctomycetales--1||o__Polyangiales--5||o__Propionibacteriales--13||o__Pseudomonadales--271||o__RBG-13-44-9--2||o__RBG-13-61-14--1||o__RBG-16-71-46--3||o__Rhizobiales--604||o__Rhodobacterales--88||o__Rhodospirillales--162||o__Rhodothermales--3||o__Rickettsiales--1||o__S15B-MN24--1||o__SAR324--3||o__SURF-12--1||o__SZUA-140--1||o__Sedimentisphaerales--13||o__Selenomonadales--9||o__Sneathiellales--2||o__Solirubrobacterales--1||o__Sphingomonadales--33||o__Spirochaetales_A--1||o__Spirochaetales_E--1||o__Steroidobacterales--3||o__Streptosporangiales--3||o__Synergistales--6||o__Syntrophales--3||o__Thalassobaculales--2||o__Thermodesulfobacteriales--1||o__Thermodesulfovibrionales--1||o__Thiohalomonadales--3||o__Tistrellales--2||o__Treponematales--23||o__Tumebacillales--1||o__UBA10988--1||o__UBA11136--1||o__UBA11346--1||o__UBA1135--3||o__UBA1280--1||o__UBA2241--4||o__UBA2242--1||o__UBA2386--10||o__UBA2966--3||o__UBA4802--3||o__UBA796--2||o__UBA7976--2||o__UBA9160--1||o__UBA9615--1||o__XYD2-FULL-50-16--1||o__Xanthomonadales--36||o__Zavarziniales--1:capture_phylum_counter=p__Acidobacteriota--37||p__Actinobacteriota--67||p__Aquificota--2||p__Armatimonadota--2||p__Bacteroidota--11||p__Bdellovibrionota--2||p__Calditrichota--3||p__Campylobacterota--2||p__Chloroflexota--56||p__Cyanobacteria--5||p__Deferribacterota--2||p__Deinococcota--14||p__Desulfobacterota--84||p__Desulfobacterota_C--2||p__Desulfobacterota_I--11||p__Eisenbacteria--3||p__FEN-1099--3||p__Fibrobacterota--2||p__Firmicutes--28||p__Firmicutes_A--100||p__Firmicutes_B--3||p__Firmicutes_C--9||p__Gemmatimonadota--17||p__Halobacteriota--9||p__Krumholzibacteriota--3||p__Marinisomatota--1||p__Myxococcota--24||p__Myxococcota_A--4||p__Nitrospinota--2||p__Nitrospirota--2||p__OLB16--1||p__Planctomycetota--98||p__Proteobacteria--2046||p__RBG-13-61-14--1||p__SAR324--4||p__Spirochaetota--32||p__Synergistota--7||p__Thermoplasmatota--2||p__Verrucomicrobiota--8:capture_species_counter=s__13-2-20CM-66-19 sp003156695--1||s__13-2-20CM-66-19 sp018241505--1||s__14-2 sp910585625--1||s__21-64-14 sp002255365--2||s__AC2028 sp000702685--1||s__AC2028 sp017617005--1||s__AC2028 sp017964745--1||s__AM51-8 sp900546435--1||s__Acetatifactor sp017400965--19||s__Acetatifactor sp910578215--1||s__Acetatifactor sp910584375--1||s__Acetatifactor sp910586515--2||s__Achromobacter denitrificans--1||s__Achromobacter mucicolens--2||s__Achromobacter sp014170335--1||s__Achromobacter xylosoxidans_C--1||s__Acidocella sp003137135--1||s__Acidovorax radicis--1||s__Acidovorax_A cattleyae--1||s__Acidovorax_A citrulli--9||s__Acidovorax_A oryzae--1||s__Actinoplanes azureus--2||s__Actinoplanes cyaneus--2||s__Actinoplanes siamensis--2||s__Actinotalea bogoriensis--2||s__Acutalibacter sp910584745--1||s__Acutalibacter sp910588415--1||s__Aeromicrobium massiliense--3||s__Aeromonas lacus--3||s__Aeromonas sobria--1||s__Aeromonas sp900156095--1||s__Aestuariibacter salexigens--1||s__Aestuariivita sp006227805--2||s__Afipia clevelandensis--1||s__Afipia sp000497575--1||s__Agrobacterium nepotum--5||s__Agrobacterium skierniewicense--1||s__Agrobacterium sp900472925--39||s__Alicycliphilus sp018240995--1||s__Allorhizobium glycinendophyticum--1||s__Allorhizobium rosettiformans--1||s__Allorhizobium sp001429245--1||s__Allorhizobium sp003501385--1||s__Allorhizobium sp900465755--1||s__Allosediminivita pacifica--1||s__Alpha-05 sp003246625--1||s__Alteromonas sp018860965--1||s__Aminiphilus circumscriptus--1||s__Aminivibrio sp016756745--1||s__Anaerocolumna jejuensis--1||s__Anaerocolumna sp000702945--1||s__Anaerovibrio lipolyticus--2||s__Aneurinibacillus_A tyrosinisolvens--1||s__Anoxybacillus flavithermus_E--1||s__Aquabacterium sp002339015--1||s__Aquabacterium sp004322345--1||s__Aquisalimonas sp012044895--1||s__Aquisphaera giovannonii--2||s__Aquitalea aquatilis--1||s__Aquitalea magnusonii_C--3||s__Aquitalea pelogenes--5||s__Aquitalea sp003693445--6||s__Archangium_A sp903905455--2||s__Arhodomonas aquaeolei--1||s__Aromatoleum petrolei--2||s__Asticcacaulis solisilvae--1||s__Asticcacaulis sp000495815--4||s__Asticcacaulis taihuensis--1||s__Aurantimonas coralicida_A--17||s__Aureimonas sp001423245--9||s__Azonexus sp011391255--1||s__Azonexus sp018261905--1||s__Azospira oryzae--1||s__Azospirillum brasilense_B--1||s__Azospirillum griseum--1||s__Azospirillum humicireducens--6||s__Azospirillum rugosum--1||s__Azospirillum sp016595245--1||s__BM303 sp002869085--1||s__BM707 sp002869615--2||s__BOG-930 sp003164455--11||s__BOG-931 sp003164375--1||s__BOG-933 sp003165295--3||s__BRH-c57 sp000961745--1||s__BRHc4a sp000802095--1||s__Belnapia sp016773205--2||s__Blastococcus atacamensis--1||s__Bog-752 sp003132645--4||s__Bordetella sp002261475--1||s__Bordetella_A petrii_D--1||s__Bosea robiniae--2||s__Bosea sp001295925--2||s__Bosea sp001429505--1||s__Bosea sp001556125--17||s__Bosea sp013823325--2||s__Bosea sp016428755--9||s__Bosea sp900113835--16||s__Bosea sp900470095--1||s__Bosea vaviloviae_B--5||s__Bradyrhizobium campsiandrae--1||s__Bradyrhizobium guangdongense--1||s__Bradyrhizobium manausense_C--1||s__Bradyrhizobium nitroreducens--1||s__Bradyrhizobium sp000282615--1||s__Bradyrhizobium sp000617845--1||s__Bradyrhizobium sp001590795--1||s__Bradyrhizobium sp001908185--1||s__Bradyrhizobium sp009766005--1||s__Bradyrhizobium sp017872875--1||s__Brenneria sp013155275--2||s__Brevundimonas vesicularis_A--1||s__Burkholderia mallei--1||s__Burkholderia sp004343775--6||s__Burkholderia vietnamiensis--1||s__Buttiauxella agrestis_A--2||s__Butyrivibrio hungatei_A--1||s__Butyrivibrio sp000420845--1||s__Butyrivibrio sp017551665--1||s__Butyrivibrio sp017615275--1||s__Butyrivibrio sp900102515--1||s__Butyrivibrio sp900116875--3||s__CAG-127 sp900321145--6||s__CAG-510 sp910577105--1||s__CAG-95 sp002492465--2||s__CAHJWH01 sp009765965--6||s__CAIMFV01 sp903840435--2||s__CAINDO01 sp903847385--2||s__CAINDZ01 sp016703265--1||s__CAINDZ01 sp903859215--2||s__CAIPTA01 sp903867855--1||s__CAIPTY01 sp903868145--1||s__CAIQQQ01 sp903873995--6||s__CAISJI01 sp903885565--1||s__CAIULK01 sp903899885--1||s__CAIUVD01 sp903902515--1||s__CAIWAH01 sp903910585--2||s__CAIXEA01 sp903918315--1||s__CAIXRL01 sp016710095--3||s__CAIYCT01 sp903924765--10||s__CAIYYX01 sp903930535--1||s__CAIZDL01 sp903931735--7||s__CAJANL01 sp903941105--21||s__CAJBIL01 sp903953145--1||s__CAJBVW01 sp903959175--1||s__CFH-S0501 sp004521915--2||s__CLL3-39 sp012070395--1||s__Caballeronia arvi--1||s__Caballeronia sordidicola_B--1||s__Caldimonas manganoxidans--1||s__Calditerricola satsumensis--1||s__Calditerricola sp017577925--2||s__Caulobacter segnis--11||s__Caulobacter sp001556515--7||s__Caulobacter sp003060965--3||s__Caulobacter sp003185805--32||s__Caulobacter sp018895795--1||s__Caulobacter sp903900155--1||s__Celeribacter ethanolicus--1||s__Cellulomonas cellasea--1||s__Cellulomonas endophytica--2||s__Cellulomonas marina--1||s__Cellvibrio japonicus--2||s__Cereibacter_A sp002407205--1||s__Chitinivorax tropicus--1||s__Chromobacterium alkanivorans--1||s__Chromobacterium paludis--1||s__Chromobacterium sp016428945--1||s__Chromobacterium sphagni--3||s__Chromobacterium vaccinii_A--1||s__Chromohalobacter canadensis--20||s__Chromohalobacter israelensis--6||s__Chromohalobacter japonicus--2||s__Clostridium_Q sp910575795--1||s__Cobetia marina--3||s__Cohaesibacter celericrescens--1||s__Cohnella lupini--1||s__Cohnella sp004801405--2||s__Comamonas konjaci_A--1||s__Cronobacter malonaticus--2||s__Cucumibacter marinus--14||s__Cupriavidus cauae--1||s__Cupriavidus gilardii--2||s__Cupriavidus taiwanensis_B--1||s__DC0425bin3 sp002753665--1||s__DRKI01 sp015484845--16||s__DROE01 sp015487515--1||s__DRUE01 sp011388515--1||s__DRWO01 sp011375965--1||s__DSM-9736 sp900187405--1||s__DSYU01 sp011367365--1||s__DTKZ01 sp011329335--1||s__Deinococcus fonticola--1||s__Deinococcus radiodurans--5||s__Deinococcus sp003028415--1||s__Deinococcus wulumuqiensis--7||s__Desulfatitalea sp002402905--4||s__Desulfatitalea tepidiphila--3||s__Desulfobacter sp003538835--7||s__Desulfobacula sp012031875--2||s__Desulfobacula sp018821535--1||s__Desulfohalobium retbaense--7||s__Desulfotruncus sp015594625--1||s__Desulfovibrio intestinalis--1||s__Desulfurivibrio alkaliphilus_A--1||s__Dethiosulfovibrio salsuginis--1||s__Devosia crocina--1||s__Devosia epidermidihirudinis--1||s__Devosia ginsengisoli--7||s__Devosia indica--1||s__Devosia limi--2||s__Devosia marina--3||s__Devosia naphthalenivorans--3||s__Devosia soli--2||s__Devosia sp001425445--7||s__Devosia sp001426345--2||s__Devosia sp001427605--4||s__Devosia sp001427875--4||s__Devosia sp001899045--1||s__Devosia sp012799265--1||s__Devosia sp014860165--1||s__Devosia sp014926585--1||s__Devosia sp015234425--3||s__Devosia sp016698645--6||s__Devosia sp017307565--76||s__Devosia sp018828145--10||s__Devosia sp900470445--4||s__Devosia subaequoris--1||s__Devosia_A sp001402915--1||s__Devosia_A sp001425235--4||s__Devosia_A sp001899065--9||s__Devosia_A sp001899075--11||s__Devosia_A sp001899085--27||s__Devosia_A sp014873135--13||s__Devosia_A sp015657675--28||s__Devosia_A sp017307495--2||s__Devosia_A sp903842455--1||s__Dickeya dadantii--1||s__Dickeya undicola--1||s__Domibacillus indicus--1||s__Donghicola eburneus--1||s__Dongia mobilis--1||s__Dongia sp016183985--1||s__Dongia sp016794165--23||s__Dongshaea marina--2||s__Duganella sp001423125--1||s__Dyella sp016428905--1||s__Dyella_B mobilis--1||s__Dyella_B sp014863405--2||s__ER4 sp015068395--16||s__Elstera cyanobacteriorum--17||s__Elstera litoralis--1||s__Ensifer adhaerens_B--2||s__Enterobacter cancerogenus--1||s__Enterobacter_B sp019237635--1||s__Enterovirga sp903644085--1||s__Epibacterium sp006265095--4||s__Erythrobacter sp002842735--3||s__Erythrobacter sp002842925--1||s__Erythrobacter sp002855495--1||s__Eubacterium_F sp910574015--1||s__Eubacterium_F sp910584875--5||s__Eubacterium_F sp910589665--1||s__Exiguobacterium_A acetylicum--1||s__Exiguobacterium_A indicum--2||s__F1-20-MAGs016 sp018970785--60||s__Fen-1231 sp903876745--1||s__Ferrimonas sp005116665--2||s__Ferrovibrio sp002482765--27||s__Ferrovibrio sp017991315--1||s__Ferruginivarius sediminum--2||s__Fibromonas termitidis--1||s__Formimonas warabiya--1||s__Frateuria_B defendens--2||s__Frigidibacter sp003993775--1||s__GCA-2684655 sp011051855--1||s__GCA-2686065 sp002686065--1||s__GCA-2753255 sp002753255--3||s__Ga0077536 sp001464935--1||s__Ga0077553 sp016789905--1||s__Ga0077553 sp016871155--1||s__Geitlerinema sp001657325--3||s__Gemmata massiliana--6||s__Gemmatimonas sp013004105--1||s__Gemmobacter_B sp002855575--1||s__Gemmobacter_B sp003060865--3||s__Gemmobacter_B sp014654775--1||s__Geobacter metallireducens_A--1||s__Geodermatophilus ruber--1||s__Geodermatophilus saharensis--7||s__Geomesophilobacter sediminis--1||s__Geomonas oryzae--1||s__Geomonas sp003490025--1||s__Geothrix sp016195985--1||s__Geothrix sp016714685--1||s__Geothrix sp017859995--2||s__Geothrix sp903840385--1||s__Geothrix sp903857495--1||s__Geothrix sp903884655--4||s__Glycocaulis albus--1||s__Granulosicoccus antarcticus--2||s__Gulbenkiania mobilis--1||s__HA3dbin3 sp015228935--2||s__HCHbin5 sp903913345--2||s__Haloarcula salina--1||s__Halobaculum gomorrense--1||s__Halodesulfovibrio sp003252375--1||s__Haloferax sp009674625--1||s__Halomonas campaniensis_A--3||s__Halomonas halophila--3||s__Halomonas kenyensis--1||s__Halomonas piezotolerans--1||s__Halomonas salina_B--1||s__Halomonas sp002696125--1||s__Halomonas sp003990195--6||s__Halomonas sp015992245--2||s__Halomonas sulfidaeris--1||s__Halomonas titanicae--1||s__Halomonas_B socia--2||s__Halomonas_B sp001971685--1||s__Halomonas_C muralis--1||s__Halomonas_C sp010993675--2||s__Halomonas_C zincidurans--1||s__Halomonas_E taeanensis_B--12||s__Halorhodospira halophila--1||s__Halorussus sp010747475--1||s__Herbaspirillum hiltneri--2||s__Herbaspirillum seropedicae--1||s__Herbaspirillum sp000577615--1||s__Herbaspirillum sp017744395--1||s__Hoeflea sp000759435--3||s__Holophaga foetida--1||s__Holophaga sp002068835--2||s__Holophaga sp002297665--15||s__Holophaga sp016715205--1||s__Holophaga sp903868115--1||s__HyVt-429 sp011052015--1||s__Hydrogenobaculum sp000020785--2||s__Hydrogenophaga sp002840835--1||s__Hydrogenophaga sp003241965--2||s__Hydrogenophaga sp013823505--8||s__Hylemonella gracilis--1||s__Hypericibacter adhaerens--1||s__IH3 sp017794705--1||s__Ideonella sp016710065--4||s__Ideonella sp017302485--2||s__Ideonella sp018069875--2||s__Ideonella_A sakaiensis--3||s__Insolitispirillum peregrinum--1||s__Iodobacter sp000969645--1||s__J004 sp003696775--1||s__J013 sp003697125--1||s__J044 sp003696465--1||s__JAAAOG01 sp009909005--1||s__JAAAOH01 sp009908925--3||s__JAABRJ01 sp011390985--1||s__JAABSP01 sp011390345--1||s__JAABTE01 sp011390035--1||s__JAADEO01 sp013153415--1||s__JAADJD01 sp013150955--2||s__JAAYEV01 sp012523075--1||s__JAAYLU01 sp001604435--2||s__JAAYNZ01 sp012520595--1||s__JAAYVF01 sp012517325--3||s__JAAYXG01 sp012516015--1||s__JABFSM01 sp016794825--1||s__JABFSM01 sp902826755--1||s__JABILA01 sp018654745--3||s__JABSRN01 sp013214025--1||s__JACPFJ01 sp003574895--1||s__JACRCG01 sp014380135--3||s__JACRCG01 sp903901875--2||s__JACRDC01 sp016208115--2||s__JACRGR01 sp016212275--1||s__JACRIN01 sp016220085--3||s__JACZKF01 sp014860175--9||s__JADGQW01 sp017881505--1||s__JADJCH01 sp016703325--1||s__JADJDQ01 sp016702605--1||s__JADJOM01 sp016713435--1||s__JADJOR01 sp016713665--1||s__JADJPQ01 sp016713175--1||s__JAEUJT01 sp016793525--1||s__JAEUKZ01 sp016793045--1||s__JAFDWR01 sp018268355--1||s__JAFGAM01 sp016933675--1||s__JAFGFW01 sp016930875--2||s__JAFGGA01 sp016930835--2||s__JAFGGE01 sp016930745--7||s__JAFGTP01 sp016934035--1||s__JAFGVK01 sp016938035--1||s__JAFKFH01 sp017307375--1||s__JAFLCR01 sp017302755--1||s__JAGYID01 sp018606725--5||s__JAHJQZ01 sp018818925--1||s__Jannaschia helgolandensis--1||s__Jannaschia marina--3||s__Jannaschia seohaensis--5||s__Jannaschia seosinensis--1||s__Janthinobacterium sp014200675--1||s__Janthinobacterium sp014200725--1||s__Janthinobacterium sp014379395--1||s__Jeotgalibaca arthritidis--1||s__Jiella sp002700095--1||s__Jiella sp017353515--1||s__KK5 sp001984095--1||s__KZCA124 sp017357405--2||s__Kiloniella spongiae--3||s__Kineococcus xinjiangensis--1||s__Kineothrix alysoides--2||s__Kineothrix sp910586275--6||s__Kmv14 sp016937535--1||s__Kosakonia arachidis--12||s__Kosakonia sacchari_B--1||s__Kosakonia sp002886105--21||s__Kushneria aurantia--3||s__Kushneria marisflavi--21||s__Kushneria phosphatilytica--1||s__Kushneria phyllosphaerae--1||s__Kushneria sinocarnis--5||s__LC5-1 sp016781085--1||s__LS-NOB sp018653085--1||s__LW23 sp003054695--2||s__LX47W sp014042345--1||s__Lacipirellula sp003576855--1||s__Leisingera sp000813725--1||s__Leisingera sp001679925--10||s__Leisingera sp013373325--1||s__Lelliottia jeotgali--1||s__Litoricola lipolytica--1||s__Luteibacter anthropi--2||s__Luteibacter jiangsuensis--1||s__Luteibacter sp000745005--4||s__MGBC131033 sp910585655--1||s__MR-S7 sp000400995--1||s__MT2928 sp015679265--6||s__MVRC01 sp013415865--1||s__Magnetaquicoccus sp002753095--2||s__Magnetofaba australis--1||s__Magnetospirillum sp002435715--11||s__Magnetospirillum sp014379805--1||s__Magnetospirillum sp014380005--1||s__Magnetospirillum sp018224925--6||s__Mangrovicoccus sp013184745--1||s__Marinicauda algicola--1||s__Marinobacter segnicrescens--1||s__Marinobacter sp000686085--1||s__Marinobacter zhanjiangensis--5||s__Marinobacterium sp019084545--1||s__Marinospirillum alkaliphilum--3||s__Mariprofundus erugo--2||s__Marispirochaeta associata--1||s__Marivivens aquimaris--1||s__Marmoricola mangrovicus--5||s__Massilia aurea_A--3||s__Massilia sp003484545--1||s__Massilia sp012927275--1||s__Melittangium boletus--1||s__Metabacillus sp017497975--1||s__Methanoculleus sp002506585--1||s__Methylobacter_A oryzae--1||s__Methylobacter_A tundripaludum--2||s__Methylobacter_A tundripaludum_A--1||s__Methylobacterium ajmalii--1||s__Methylobacterium aquaticum_C--3||s__Methylobacterium currus--1||s__Methylobacterium frigidaeris--1||s__Methylobacterium indicum--1||s__Methylobacterium sp001422985--1||s__Methylobacterium sp001423405--1||s__Methylobacterium sp001425465--15||s__Methylobacterium sp003173775--1||s__Methylobacterium sp008040035--1||s__Methylobacterium sp011043735--1||s__Methylogaea sp004299145--1||s__Methyloglobulus morosus--3||s__Methylosinus trichosporium--3||s__Mf105b01 sp000509225--1||s__Microvirga lotononidis--1||s__Microvirga ossetica--10||s__Microvirga pakistanensis--10||s__Microvirga soli--1||s__Microvirga sp015694465--1||s__Microvirga sp018069605--5||s__Myxococcus macrosporus--2||s__Myxococcus xanthus_B--6||s__NIC37A-2 sp002085155--1||s__NK4A136 sp900102065--1||s__Natrinema salaciae--1||s__Neorhizobium cellulosilyticum--3||s__Neorhizobium sp900472395--4||s__Neorhizobium sp902167985--1||s__Nisaea sp014904705--2||s__Nitrincola alkalilacustris--1||s__Niveispirillum sp900188385--1||s__Nocardioides lianchengensis--4||s__Nocardioides sp004919085--1||s__Nodosilinea sp003017855--1||s__Noviherbaspirillum denitrificans--1||s__Novosphingobium naphthalenivorans--1||s__Novosphingobium pentaromativorans--1||s__Novosphingobium pokkalii--1||s__Novosphingobium sp001898925--1||s__Novosphingobium sp002336765--1||s__Novosphingobium sp018971065--1||s__Novosphingobium sp903911985--1||s__Novosphingobium sp903923465--1||s__Novosphingobium subterraneum--3||s__OAE585 sp016467315--2||s__OCS116 sp002400495--1||s__OLB14 sp016234495--2||s__Oceanicaulis sp003046365--1||s__Oceanispirochaeta sp003249275--1||s__Oceanospirillum sanctuarii--1||s__Oribacterium sp000702885--1||s__Oricola cellulosilytica--3||s__Oryzisolibacter propanilivorax--1||s__Oryzomicrobium terrae--1||s__Oscillibacter sp002455655--1||s__PALSA-1316 sp016215155--1||s__PCRC01 sp017848435--1||s__PLanc-01 sp002327785--2||s__PLanc-01 sp012517265--1||s__PLanc-01 sp012744475--3||s__PNKF01 sp902825965--1||s__Paenibacillus odorifer--2||s__Paenibacillus_A phocaensis--1||s__Paenibacillus_A rubinfantis--1||s__Paenibacillus_B apiarius--1||s__Paenibacillus_C luteus--1||s__Paenibacillus_E sp010820665--1||s__Palsa-881 sp018241335--97||s__Palsa-883 sp003151425--4||s__Pandoraea aquatica--1||s__Pandoraea horticolens--1||s__Pandoraea nosoerga--1||s__Pandoraea oxalativorans--4||s__Pannonibacter sp009915765--1||s__Pantoea brenneri--1||s__Pantoea endophytica--1||s__Pantoea eucrina--1||s__Pantoea rwandensis_B--3||s__Pantoea septica--2||s__Paraburkholderia acidipaludis--1||s__Paraburkholderia bannensis--1||s__Paraburkholderia bannensis_A--8||s__Paraburkholderia dinghuensis--1||s__Paraburkholderia metrosideri_A--1||s__Paraburkholderia sp000148685--1||s__Paraburkholderia sp000745015--1||s__Paraburkholderia sp004197395--1||s__Paraburkholderia terrae--3||s__Paraburkholderia unamae--1||s__Paracoccus hibiscisoli--2||s__Paradevosia shaoguanensis--1||s__Pararhizobium giardinii--1||s__Pararhizobium herbae--2||s__Pararhizobium sp001424045--32||s__Pararhizobium sp001424065--2||s__Pararhizobium sp900111275--1||s__Pararhizobium sp900467185--1||s__Pararhodobacter sp017303295--1||s__Pararhodospirillum oryzae--1||s__Parasphingopyxis sp013378055--1||s__Parasulfuritortus sp013335435--3||s__Paroceanicella profunda--1||s__Pelagibacterium sp003390885--6||s__Pelagibius litoralis--1||s__Pelomonas sp001425705--1||s__Pelomonas sp016195825--1||s__Phaeospirillum caucaseum--1||s__Phaeospirillum magneticum--1||s__Phaeospirillum marisnigri--1||s__Phaeospirillum sp903853455--84||s__Phenylobacterium sp001557235--14||s__Phenylobacterium sp002441055--6||s__Planobispora longispora--2||s__Planomonospora_A venezuelensis--1||s__Planosporangium flavigriseum--1||s__Plasticicumulans acidivorans--1||s__Pleomorphomonas sp018262505--1||s__Pokkaliibacter plantistimulans--1||s__Ponticaulis sp002699325--1||s__Pseudoduganella haloabium--1||s__Pseudoduganella plicata--1||s__Pseudolabrys sp001426945--2||s__Pseudolabrys sp018242205--2||s__Pseudomonas_A songnenensis--1||s__Pseudomonas_A sp003488145--1||s__Pseudomonas_A sp003527165--1||s__Pseudomonas_A stutzeri_A--1||s__Pseudomonas_A stutzeri_AK--1||s__Pseudomonas_A zhaodongensis--1||s__Pseudomonas_B luteola--1||s__Pseudomonas_B oryzihabitans_E--1||s__Pseudomonas_B psychrotolerans_C--1||s__Pseudomonas_D aestusnigri--1||s__Pseudomonas_D oceani--1||s__Pseudomonas_E alcaliphila--2||s__Pseudomonas_E argentinensis--2||s__Pseudomonas_E capeferrum--1||s__Pseudomonas_E capsici--1||s__Pseudomonas_E chlororaphis_G--1||s__Pseudomonas_E coleopterorum--1||s__Pseudomonas_E cremoricolorata_A--1||s__Pseudomonas_E daroniae--1||s__Pseudomonas_E fluorescens_AM--3||s__Pseudomonas_E fluorescens_B--1||s__Pseudomonas_E fluorescens_BD--1||s__Pseudomonas_E fluorescens_BR--1||s__Pseudomonas_E fluorescens_X--1||s__Pseudomonas_E graminis--1||s__Pseudomonas_E laurylsulfativorans--1||s__Pseudomonas_E mendocina_C--1||s__Pseudomonas_E palleroniana--2||s__Pseudomonas_E putida_C--1||s__Pseudomonas_E putida_P--1||s__Pseudomonas_E putida_U--6||s__Pseudomonas_E saponiphila--1||s__Pseudomonas_E soli--1||s__Pseudomonas_E sp001952855--1||s__Pseudomonas_E sp001984065--1||s__Pseudomonas_E sp002113375--1||s__Pseudomonas_E sp002803095--8||s__Pseudomonas_E sp008370045--1||s__Pseudomonas_E sp009861525--1||s__Pseudomonas_E sp011369485--1||s__Pseudomonas_E sp014164785--1||s__Pseudomonas_E sp014207255--1||s__Pseudomonas_E sp016651255--1||s__Pseudomonas_E sp017875955--1||s__Pseudomonas_E sp019200975--1||s__Pseudomonas_E sp900187515--2||s__Pseudomonas_E sp900585905--2||s__Pseudomonas_E straminea--1||s__Pseudomonas_E synxantha_A--1||s__Pseudomonas_E syringae_M--1||s__Pseudomonas_E weihenstephanensis--1||s__Pseudomonas_F sp000949385--1||s__Pseudomonas_K guangdongensis--3||s__Pseudomonas_K oryzae--1||s__Pseudomonas_K sagittaria--1||s__Pseudomonas_Q sp013395055--5||s__Pseudooceanicola antarcticus--3||s__Pseudooceanicola pacificus--1||s__Pseudooceanicola sediminis--2||s__Pseudoprimorskyibacter insulae--1||s__Pseudorhizobium flavum--6||s__Pseudoxanthomonas_A sp014851805--1||s__Pseudoxanthomonas_A sp900104255--4||s__QGON01 sp003934985--1||s__Qipengyuania citrea--2||s__Quinella sp017475745--2||s__Quinella sp017515635--1||s__Quinella sp905233325--3||s__R-H-3 sp002198655--23||s__R267 sp013340205--1||s__RAAP-1 sp903909505--1||s__RGIG8607 sp910588535--2||s__RI-112 sp016124535--1||s__RUG024 sp900314765--1||s__RUG11977 sp016288005--1||s__Ramlibacter sp013087525--2||s__Ramlibacter sp013697775--2||s__Rariglobus sp903876795--1||s__Reinekea thalattae--1||s__Rhizobacter sp000799605--3||s__Rhizobacter sp900142965--4||s__Rhizobium chutanense--1||s__Rhizobium ecuadorense--4||s__Rhizobium esperanzae--2||s__Rhizobium etli--1||s__Rhizobium gallicum--2||s__Rhizobium metallidurans--1||s__Rhizobium miluonense--1||s__Rhizobium rhizogenes_B--1||s__Rhizobium ruizarguesonis--1||s__Rhizobium sp000282035--1||s__Rhizobium sp000377565--1||s__Rhizobium sp002277895--1||s__Rhizobium sp002531955--1||s__Rhizobium sp004341625--1||s__Rhizobium sp017948245--1||s__Rhizobium sp900468805--1||s__Rhizobium sp900489925--1||s__Rhizobium sullae--1||s__Rhizobium tumorigenes--1||s__Rhizobium_B borbori--3||s__Rhizomicrobium sp015654715--1||s__Rhizomicrobium sp018241025--3||s__Rhizorhapis sp016650315--1||s__Rhodobacter capsulatus_B--1||s__Rhodobacter capsulatus_C--2||s__Rhodobacter viridis--1||s__Rhodobaculum sp003551745--2||s__Rhodocyclus tenuis--1||s__Rhodoferax bucti--1||s__Rhodoferax sp006974105--1||s__Rhodoferax sp016719055--1||s__Rhodoferax sp018619435--92||s__Rhodoferax sp903856025--15||s__Rhodoferax sp903930255--1||s__Rhodoplanes serenus--1||s__Rhodopseudomonas pseudopalustris--1||s__Rhodovarius sp014376425--1||s__Rhodovibrio salinarum--34||s__Rhodovibrio sodomensis--2||s__Rhodovulum sp002079305--2||s__Rhodovulum strictum--3||s__Robbsia andropogonis--5||s__Robertmurraya korlensis--1||s__Roseibium sp002237595--1||s__Roseibium sp008107695--1||s__Roseibium sp008107755--2||s__Roseivivax halotolerans--2||s__Roseobacter denitrificans--3||s__Roseomonas cervicalis--1||s__Rubrivivax sp001295865--2||s__Rubrivivax sp001295905--1||s__Rubrivivax sp903938815--1||s__Rubrivivax sp904426505--1||s__Ruminiclostridium_E sp016297165--1||s__Ruminiclostridium_E sp017550775--2||s__Ruminiclostridium_E sp017941355--1||s__SCN-70-22 sp016794835--10||s__SCVQ01 sp004296865--1||s__SKQW01 sp007118805--22||s__SKYL01 sp007121755--19||s__SLIM01 sp011390365--1||s__SSSZ01 sp009469675--1||s__SURF-16 sp018897105--1||s__SYFR01 sp005800325--3||s__SZUA-140 sp015492435--1||s__SZUA-370 sp003247225--1||s__SZUA-493 sp003251535--1||s__SZUA-540 sp003250235--3||s__Saccharibacillus alkalitolerans--1||s__Saccharibacillus qingshengii--1||s__Salinibacter ruber--3||s__Salinicola acroporae--1||s__Salinicola aestuarinus--2||s__Salinicola halophilus--14||s__Salinicola halophyticus--3||s__Salinicola lusitanus--47||s__Salinicola peritrichatus--1||s__Salinicola salarius--1||s__Salinicola socius--1||s__Salinicola sp000737985--1||s__Salinigranum halophilum--1||s__Salinisphaera hydrothermalis--2||s__Salinisphaera shabanensis--1||s__Salinisphaera sp002433465--1||s__Salinisphaera sp002729955--1||s__Salinisphaera sp003177035--1||s__Salipiger marinus--1||s__Salipiger profundus--1||s__Salipiger sp002300555--2||s__Schlesneria sp903834925--1||s__Sediminibacillus albus--1||s__Seleniivibrio sp002452335--2||s__Shewanella chilikensis--1||s__Shewanella marisflavi--1||s__Shewanella sp002838165--1||s__Shinella fusca--1||s__Shinella sp002364745--1||s__Siccibacter turicensis--1||s__Sideroxydans sp016235045--1||s__Silvimonas amylolytica--1||s__Sinorhizobium aridi--3||s__Sinorhizobium fredii_A--1||s__Sinorhizobium fredii_B--2||s__Sinorhizobium meliloti_A--1||s__Sinorhizobium saheli--1||s__Sinorhizobium sojae--1||s__Skermanella aerolata--2||s__Skermanella rosea--1||s__Sneathiella limimaris--2||s__Solidesulfovibrio magneticus_A--1||s__Solidesulfovibrio sp003525525--1||s__Sphaerotilus sp013294065--2||s__Sphingobium sp013375555--1||s__Sphingobium subterraneum--1||s__Sphingomonas endophytica--1||s__Sphingomonas sanguinis--1||s__Sphingomonas sediminis--1||s__Sphingomonas sp001421355--2||s__Sphingomonas sp001421715--1||s__Sphingomonas sp001555965--1||s__Sphingomonas sp014193845--1||s__Sphingomonas sp903643035--1||s__Sphingomonas_G montana--1||s__Sphingomonas_N chungangi--1||s__Spiro-10 sp001604405--4||s__Stagnimonas sp004297005--2||s__Stappia sp002722295--1||s__Stenotrophomonas acidaminiphila--2||s__Stenotrophomonas humi--5||s__Stenotrophomonas maltophilia_AS--1||s__Stenotrophomonas sp002329155--1||s__Stenotrophomonas sp003504055--8||s__Sulfitobacter sp003352065--1||s__Sulfurivermis sp002840095--2||s__Tateyamaria sp007995245--1||s__Tepidiphilus baoligensis--1||s__Terasakiella sp013373265--15||s__Thalassobius aquimarinus--1||s__Thalassobius autumnalis--2||s__Thalassobius mangrovi--2||s__Thalassospira alkalitolerans--1||s__Thalassospira sp001907695--2||s__Thauera sp018240585--1||s__Thauera_A nasutitermitis--1||s__Thermodesulfatator_A sp015494065--1||s__Thioalkalivibrio halophilus--1||s__Thioalkalivibrio sp000377785--1||s__Thioalkalivibrio_A denitrificans--1||s__Thiomonas sp000377645--3||s__Tistrella bauzanensis--1||s__Tistrella mobilis--1||s__Treponema_B putidum--1||s__Tumebacillus_A sp004340785--1||s__UBA10988 sp016235455--1||s__UBA11136 sp016776635--1||s__UBA12508 sp001831095--3||s__UBA1573 sp003245575--1||s__UBA1603 sp002322035--1||s__UBA2192 sp002067855--1||s__UBA2252 sp002382605--1||s__UBA2262 sp001799255--1||s__UBA2262 sp002347185--3||s__UBA2262 sp002841785--1||s__UBA2376 sp018057825--4||s__UBA2383 sp002343485--1||s__UBA2386 sp005776475--6||s__UBA2386 sp016794485--2||s__UBA2705 sp002354205--1||s__UBA2804 sp902761645--1||s__UBA3282 sp014804615--2||s__UBA4064 sp002382065--2||s__UBA5123 sp002414225--1||s__UBA5368 sp002407865--3||s__UBA6 sp018262895--1||s__UBA6156 sp005768725--1||s__UBA6240 sp002441445--13||s__UBA6601 sp002433485--1||s__UBA6663 sp002455335--53||s__UBA8363 sp015232645--1||s__UBA8904 sp018436925--2||s__UMGS2037 sp900557385--1||s__Uliginosibacterium sp016718265--1||s__VGJY01 sp016867235--1||s__VSOB01 sp910587155--1||s__Variovorax sp001984055--15||s__Vibrio galatheae--1||s__Vogesella indigofera--2||s__W3P20-009 sp900766825--1||s__WFXC01 sp015490805--7||s__WGLV01 sp016125385--1||s__WHUE01 sp009377375--2||s__WJLW01 sp014728295--1||s__WMHbin7 sp015232335--1||s__WOUV01 sp009773045--1||s__WQXQ01 sp009778155--15||s__WQXQ01 sp009778545--1||s__WQXQ01 sp009786625--1||s__WRKH01 sp009778175--1||s__Weimeria sp902797565--1||s__Wenxinia marina--1||s__Wenxinia saemankumensis--1||s__Wenzhouxiangella sp003565625--1||s__Wolinella succinogenes--1||s__XYC1-FULL-56-13 sp001783715--1||s__Xylophilus rhododendri--1||s__Youhaiella tibetensis--1||s__Zavarzinia sp003590945--1||s__Zobellella_D taiwanensis--1||s__Zoogloea sp017302315--2:evalue_avg=5.37491897680443e-23:evalue_max=6.3e-20:evalue_min=7.2e-93:evalue_std=1.7178299033654885e-21:evalue_sum=7.444262782874135e-20:gapopen_avg=0.18989169675090253:gapopen_max=4.0:gapopen_min=0.0:gapopen_std=0.48463269250374963:gapopen_sum=263.0:gtdb_class_counter=c__Alphaproteobacteria--81||c__Desulfobacteria--1:gtdb_domain_counter=d__Bacteria--82:gtdb_family_counter=f__Desulfococcaceae--1||f__Devosiaceae--78||f__Rhizobiaceae--1||f__Rhodobacteraceae--2:gtdb_genus_counter=g__Desulfonema_B--1||g__Devosia--28||g__Devosia_A--32||g__GCA-2401155--1||g__Maritalea--9||g__Paradevosia--3||g__Pelagibacterium--2||g__Roseicyclus--2||g__Youhaiella--4:gtdb_order_counter=o__Desulfobacterales--1||o__Rhizobiales--79||o__Rhodobacterales--2:gtdb_phylum_counter=p__Desulfobacterota--1||p__Proteobacteria--81:gtdb_species_counter=s__Desulfonema_B ishimotonii--1||s__Devosia epidermidihirudinis--1||s__Devosia geojensis--1||s__Devosia ginsengisoli--1||s__Devosia limi--1||s__Devosia naphthalenivorans--1||s__Devosia psychrophila--1||s__Devosia sp000735585--1||s__Devosia sp001426345--1||s__Devosia sp001427605--1||s__Devosia sp001899045--2||s__Devosia sp005222805--4||s__Devosia sp014837245--2||s__Devosia sp014926585--2||s__Devosia sp018334155--1||s__Devosia sp018820005--2||s__Devosia sp018828145--2||s__Devosia sp900110945--1||s__Devosia sp900470445--2||s__Devosia submarina--1||s__Devosia_A enhydra--1||s__Devosia_A insulae--3||s__Devosia_A nanyangense--3||s__Devosia_A sp001402915--2||s__Devosia_A sp001425235--3||s__Devosia_A sp001899065--3||s__Devosia_A sp001899075--2||s__Devosia_A sp001899085--1||s__Devosia_A sp004144345--3||s__Devosia_A sp014873135--2||s__Devosia_A sp015657675--1||s__Devosia_A sp016713105--2||s__Devosia_A sp017307495--2||s__Devosia_A sp903842455--4||s__GCA-2401155 sp002401155--1||s__Maritalea mobilis--5||s__Maritalea myrionectae--4||s__Paradevosia shaoguanensis--3||s__Pelagibacterium lacus--1||s__Pelagibacterium lentulum--1||s__Roseicyclus sp000013565--1||s__Roseicyclus sp001650845--1||s__Youhaiella tibetensis--4:heptad_counter=MCP-24H--1||MCP-28H--2||MCP-34H--7||MCP-36H--2780||MCP-38H--1:lbd_counter=Cache_3-Cache_2--1:lca_tree=f__Devosiaceae:length_avg=131.6361010830325:length_max=186.0:length_min=49.0:length_std=22.191113459657004:length_sum=182316.0:mismatch_avg=13.293862815884477:mismatch_max=63.0:mismatch_min=0.0:mismatch_std=9.979581677507605:mismatch_sum=18412.0:name=N651620:qcovhsp_avg=99.27003610108304:qcovhsp_max=100.0:qcovhsp_min=95.0:qcovhsp_std=1.0108752925446705:qcovhsp_sum=137489.0:qend_avg=131.93935018050541:qend_max=179.0:qend_min=49.0:qend_std=22.119533801348304:qend_sum=182736.0:qstart_avg=1.4613718411552346:qstart_max=8.0:qstart_min=1.0:qstart_std=0.8940164750900949:qstart_sum=2024.0:ref_name_counter=GB_GCA_001899065.1_protein.faa_MKUZ01000024.1_189@PF00015_full_PFAM.591.786--23||GB_GCA_001899065.1_protein.faa_MKUZ01000026.1_37@PF00015_full_PFAM.573.765--82||GB_GCA_001899065.1_protein.faa_MKUZ01000031.1_268@PF00015_full_PFAM.430.618--54||GB_GCA_001899065.1_protein.faa_MKUZ01000031.1_270@PF00015_full_PFAM.600.781--118||GB_GCA_001899075.1_protein.faa_MKVA01000002.1_140@PF00015_full_PFAM.599.799--18||GB_GCA_001899075.1_protein.faa_MKVA01000008.1_333@PF00015_full_PFAM.596.781--28||GB_GCA_001899085.1_protein.faa_MKVB01000008.1_103@PF00015_full_PFAM.601.774--47||GB_GCA_001899085.1_protein.faa_MKVB01000012.1_28@PF00015_full_PFAM.559.744--2||GB_GCA_004144345.1_protein.faa_SEEL01000030.1_26@PF00015_full_PFAM.568.752--19||GB_GCA_004144345.1_protein.faa_SEEL01000048.1_25@PF00015_full_PFAM.591.793--215||GB_GCA_004144345.1_protein.faa_SEEL01000053.1_13@PF00015_full_PFAM.443.626--3||GB_GCA_004297125.1_protein.faa_SCVD01000023.1_56@PF00015_full_PFAM.407.581--1||GB_GCA_012799265.1_protein.faa_JAAZLP010000119.1_1@PF00015_full_PFAM.620.713--3||GB_GCA_012799265.1_protein.faa_JAAZLP010000270.1_1@PF00015_full_PFAM.566.749--1||GB_GCA_014860165.1_protein.faa_JACZKG010000008.1_77@PF00015_full_PFAM.590.779--1||GB_GCA_014860165.1_protein.faa_JACZKG010000071.1_30@PF00015_full_PFAM.434.622--1||GB_GCA_014860165.1_protein.faa_JACZKG010000071.1_33@PF00015_full_PFAM.451.648--33||GB_GCA_014860165.1_protein.faa_JACZKG010000071.1_34@PF00015_full_PFAM.597.829--21||GB_GCA_015657675.1_protein.faa_JACDQI010000007.1_2@PF00015_full_PFAM.1.143--2||GB_GCA_015657675.1_protein.faa_JACDQI010000222.1_1@PF00015_full_PFAM.74.295--1||GB_GCA_016213505.1_protein.faa_JACRAF010000001.1_8@PF00015_full_PFAM.429.610--1||GB_GCA_016213505.1_protein.faa_JACRAF010000031.1_6@PF00015_full_PFAM.566.766--31||GB_GCA_016213505.1_protein.faa_JACRAF010000042.1_5@PF00015_full_PFAM.596.790--16||GB_GCA_016713105.1_protein.faa_JADJPS010000007.1_165@PF00015_full_PFAM.598.788--2||GB_GCA_017307495.1_protein.faa_JAFKHE010000014.1_134@PF00015_full_PFAM.565.750--19||GB_GCA_017307495.1_protein.faa_JAFKHE010000014.1_135@PF00015_full_PFAM.601.789--1||GB_GCA_017307495.1_protein.faa_JAFKHE010000023.1_116@PF00015_full_PFAM.433.613--2||GB_GCA_017307495.1_protein.faa_JAFKHE010000023.1_117@PF00015_full_PFAM.445.631--3||GB_GCA_017307495.1_protein.faa_JAFKHE010000023.1_118@PF00015_full_PFAM.574.761--2||GB_GCA_017307565.1_protein.faa_JAFKHD010000168.1_5@PF00015_full_PFAM.1.143--1||GB_GCA_017744655.1_protein.faa_JAGIAW010000011.1_56@PF00015_full_PFAM.594.776--1||GB_GCA_017794705.1_protein.faa_CP051235.1_3049@PF00015_full_PFAM.530.711--1||GB_GCA_017991005.1_protein.faa_JAGNMU010000220.1_4@PF00015_full_PFAM.476.682--1||GB_GCA_018828145.1_protein.faa_JAHJWO010000044.1_14@PF00015_full_PFAM.595.780--46||GB_GCA_018828145.1_protein.faa_JAHJWO010000044.1_15@PF00015_full_PFAM.454.634--28||GB_GCA_900470445.1_protein.faa_UCAU01000003.1_109@PF00015_full_PFAM.457.646--20||GB_GCA_900470445.1_protein.faa_UCAU01000003.1_110@PF00015_full_PFAM.461.644--6||GB_GCA_903842455.1_protein.faa_CAIMLX010000052.1_17@PF00015_full_PFAM.423.608--1||GB_GCA_903842455.1_protein.faa_CAIMLX010000267.1_26@PF00015_full_PFAM.600.787--1||GB_GCA_903842455.1_protein.faa_CAIMLX010000267.1_28@PF00015_full_PFAM.355.547--1||RS_GCF_000423365.1_protein.faa_NZ_AUHV01000005.1_512@PF00015_full_PFAM.591.766--1||RS_GCF_000743575.1_protein.faa_NZ_JQGC01000009.1_189@PF00015_full_PFAM.569.748--1||RS_GCF_000970455.1_protein.faa_NZ_LAJG01000014.1_848@PF00015_full_PFAM.357.542--2||RS_GCF_000970465.2_protein.faa_NZ_LAJE02000163.1_6@PF00015_full_PFAM.597.786--10||RS_GCF_000970465.2_protein.faa_NZ_LAJE02000186.1_4@PF00015_full_PFAM.559.746--5||RS_GCF_000971275.1_protein.faa_NZ_LAPV01000129.1_82@PF00015_full_PFAM.589.773--20||RS_GCF_000971275.1_protein.faa_NZ_LAPV01000166.1_29@PF00015_full_PFAM.590.774--1||RS_GCF_000971275.1_protein.faa_NZ_LAPV01000228.1_30@PF00015_full_PFAM.14.229--1||RS_GCF_000971295.1_protein.faa_NZ_LANJ01000044.1_102@PF00015_full_PFAM.361.544--1||RS_GCF_001402915.1_protein.faa_NZ_CP012945.1_1630@PF00015_full_PFAM.566.747--5||RS_GCF_001402915.1_protein.faa_NZ_CP012945.1_1631@PF00015_full_PFAM.596.794--2||RS_GCF_001402915.1_protein.faa_NZ_CP012945.1_1842@PF00015_full_PFAM.448.633--1||RS_GCF_001425235.1_protein.faa_NZ_LMEA01000013.1_183@PF00015_full_PFAM.564.746--52||RS_GCF_001425235.1_protein.faa_NZ_LMEA01000013.1_185@PF00015_full_PFAM.596.787--2||RS_GCF_001425235.1_protein.faa_NZ_LMEA01000013.1_186@PF00015_full_PFAM.600.786--11||RS_GCF_001425235.1_protein.faa_NZ_LMEA01000013.1_349@PF00015_full_PFAM.557.748--1||RS_GCF_001425235.1_protein.faa_NZ_LMEA01000013.1_351@PF00015_full_PFAM.455.638--30||RS_GCF_001426345.1_protein.faa_NZ_LMEM01000012.1_306@PF00015_full_PFAM.592.774--1||RS_GCF_001426345.1_protein.faa_NZ_LMEM01000012.1_310@PF00015_full_PFAM.592.779--18||RS_GCF_001427605.1_protein.faa_NZ_LMGZ01000019.1_171@PF00015_full_PFAM.590.779--16||RS_GCF_001650025.1_protein.faa_NZ_LVVY01000062.1_115@PF00015_full_PFAM.590.770--2||RS_GCF_002846335.1_protein.faa_NZ_PJMQ01000001.1_524@PF00015_full_PFAM.314.502--1||RS_GCF_003056345.1_protein.faa_NZ_PYWB01000009.1_79@PF00015_full_PFAM.593.778--33||RS_GCF_003056355.1_protein.faa_NZ_PYVW01000005.1_130@PF00015_full_PFAM.594.775--4||RS_GCF_003056405.1_protein.faa_NZ_PYVZ01000009.1_89@PF00015_full_PFAM.458.635--1||RS_GCF_003056405.1_protein.faa_NZ_PYVZ01000009.1_90@PF00015_full_PFAM.449.633--1||RS_GCF_003337555.1_protein.faa_NZ_QPJK01000001.1_298@PF00015_full_PFAM.315.493--1||RS_GCF_005222805.1_protein.faa_NZ_STGC01000002.1_881@PF00015_full_PFAM.596.786--1||RS_GCF_005222805.1_protein.faa_NZ_STGC01000005.1_1735@PF00015_full_PFAM.549.732--1||RS_GCF_007859655.1_protein.faa_NZ_CP042304.1_2879@PF00015_full_PFAM.560.742--1||RS_GCF_007859655.1_protein.faa_NZ_CP042304.1_2882@PF00015_full_PFAM.592.776--32||RS_GCF_007989465.1_protein.faa_NZ_BJUS01000035.1_21@PF00015_full_PFAM.327.505--1||RS_GCF_008000755.1_protein.faa_NZ_CP041690.1_4048@PF00015_full_PFAM.566.751--14||RS_GCF_009758415.1_protein.faa_NZ_WQRF01000002.1_474@PF00015_full_PFAM.593.777--1||RS_GCF_014873135.1_protein.faa_NZ_JADBCR010000002.1_338@PF00015_full_PFAM.564.755--18||RS_GCF_014873135.1_protein.faa_NZ_JADBCR010000002.1_341@PF00015_full_PFAM.599.787--80||RS_GCF_014873135.1_protein.faa_NZ_JADBCR010000002.1_811@PF00015_full_PFAM.591.777--21||RS_GCF_014873135.1_protein.faa_NZ_JADBCR010000002.1_819@PF00015_full_PFAM.446.636--66||RS_GCF_014873135.1_protein.faa_NZ_JADBCR010000002.1_820@PF00015_full_PFAM.416.604--7||RS_GCF_014926585.1_protein.faa_NZ_CP045422.1_1910@PF00015_full_PFAM.510.696--1||RS_GCF_014926585.1_protein.faa_NZ_CP045422.1_1982@PF00015_full_PFAM.592.776--3||RS_GCF_015158295.1_protein.faa_NZ_JACDXV010000002.1_389@PF00015_full_PFAM.588.772--2||RS_GCF_016411825.1_protein.faa_NZ_JAEKMH010000004.1_128@PF00015_full_PFAM.560.744--3||RS_GCF_016411825.1_protein.faa_NZ_JAEKMH010000004.1_131@PF00015_full_PFAM.455.638--2||RS_GCF_016698645.1_protein.faa_NZ_CP068047.1_340@PF00015_full_PFAM.590.777--4||RS_GCF_016698645.1_protein.faa_NZ_CP068047.1_815@PF00015_full_PFAM.597.794--30||RS_GCF_016698645.1_protein.faa_NZ_CP068047.1_816@PF00015_full_PFAM.447.635--1||RS_GCF_016698645.1_protein.faa_NZ_CP068047.1_818@PF00015_full_PFAM.437.627--2||RS_GCF_016801025.1_protein.faa_NZ_CP068983.1_1799@PF00015_full_PFAM.569.751--3||RS_GCF_016801025.1_protein.faa_NZ_CP068983.1_2045@PF00015_full_PFAM.436.619--1||RS_GCF_017599385.1_protein.faa_NZ_JAGFPK010000002.1_185@PF00015_full_PFAM.394.575--1||RS_GCF_900110945.1_protein.faa_NZ_FOFL01000003.1_278@PF00015_full_PFAM.590.778--4||RS_GCF_900113735.1_protein.faa_NZ_FOQM01000017.1_9@PF00015_full_PFAM.506.673--1||RS_GCF_900128975.1_protein.faa_NZ_FQVC01000016.1_60@PF00015_full_PFAM.457.636--1||RS_GCF_900177655.1_protein.faa_NZ_FXWK01000002.1_1000@PF00015_full_PFAM.605.788--1||RS_GCF_900631955.1_protein.faa_NZ_UZWD01000025.1_188@PF00015_full_PFAM.565.753--1:scovhsp_avg=69.42231046931407:scovhsp_max=96.1:scovhsp_min=50.0:scovhsp_std=11.56380017237675:scovhsp_sum=96149.9:send_avg=146.77472924187725:send_max=191.0:send_min=72.0:send_std=21.581203612557527:send_sum=203283.0:sstart_avg=16.264981949458484:sstart_max=71.0:sstart_min=1.0:sstart_std=15.991682981606766:sstart_sum=22527.0],((((9173374a-c9ec-4858-bc6f-68c0141b8c8d_3@MCPsignal.109.173:5e-09[&&NHX:Sample=rhiztom1:Type=capture:capture_class=c__Gammaproteobacteria:capture_domain=d__Bacteria:capture_family=f__Rhodanobacteraceae:capture_genus=g__Dyella_B:capture_order=o__Xanthomonadales:capture_phylum=p__Proteobacteria:capture_species=s__Dyella_B sp014863405:heptad=MCP-36H],((((((63554896-7681-4caf-8ae3-e322e6802bb1_5@MCPsignal.68.220:1.8e-08[&&NHX:Sample=rhiztom2:Type=capture:besthit=86.2:bitscore=223.0:capture_class=c__Gammaproteobacteria:capture_domain=d__Bacteria:capture_family=f__Burkholderiaceae:capture_genus=g__Janthinobacterium:capture_order=o__Burkholderiales:capture_phylum=p__Proteobacteria:capture_species=s__Janthinobacterium sp014379395:evalue=3.64e-75:gapopen=0.0:heptad=MCP-36H:length=152.0:mismatch=21.0:qcovhsp=100.0:qend=152.0:qstart=1.0:ref_name=RS_GCF_014873135.1_protein.faa_NZ_JADBCR010000002.1_811@PF00015_full_PFAM.591.777:scovhsp=81.7:send=162.0:sstart=11.0],bc57fa14-120f-4af1-a537-7ad055af0d56_1@MCPsignal.277.365:5e-09[&&NHX:Sample=rhiztom1:Type=capture:capture_class=c__Gammaproteobacteria:capture_domain=d__Bacteria:capture_family=f__Burkholderiaceae:capture_genus=g__Janthinobacterium:capture_order=o__Burkholderiales:capture_phylum=p__Proteobacteria:capture_species=s__Janthinobacterium sp014379395:heptad=MCP-36H])0.735:0.000459285[&&NHX:Sample_counter=rhiztom1--1||rhiztom2--1:Type_counter=capture--2:besthit_avg=86.2:besthit_max=86.2:besthit_min=86.2:besthit_std=0:besthit_sum=86.2:bitscore_avg=223.0:bitscore_max=223.0:bitscore_min=223.0:bitscore_std=0:bitscore_sum=223.0:capture_class_counter=c__Gammaproteobacteria--2:capture_domain_counter=d__Bacteria--2:capture_family_counter=f__Burkholderiaceae--2:capture_genus_counter=g__Janthinobacterium--2:capture_order_counter=o__Burkholderiales--2:capture_phylum_counter=p__Proteobacteria--2:capture_species_counter=s__Janthinobacterium sp014379395--2:evalue_avg=3.64e-75:evalue_max=3.64e-75:evalue_min=3.64e-75:evalue_std=0:evalue_sum=3.64e-75:gapopen_avg=0.0:gapopen_max=0.0:gapopen_min=0.0:gapopen_std=0:gapopen_sum=0.0:gtdb_class_counter=:gtdb_domain_counter=:gtdb_family_counter=:gtdb_genus_counter=:gtdb_order_counter=:gtdb_phylum_counter=:gtdb_species_counter=:heptad_counter=MCP-36H--2:lbd_counter=:length_avg=152.0:length_max=152.0:length_min=152.0:length_std=0:length_sum=152.0:mismatch_avg=21.0:mismatch_max=21.0:mismatch_min=21.0:mismatch_std=0:mismatch_sum=21.0:name=N651624:qcovhsp_avg=100.0:qcovhsp_max=100.0:qcovhsp_min=100.0:qcovhsp_std=0:qcovhsp_sum=100.0:qend_avg=152.0:qend_max=152.0:qend_min=152.0:qend_std=0:qend_sum=152.0:qstart_avg=1.0:qstart_max=1.0:qstart_min=1.0:qstart_std=0:qstart_sum=1.0:ref_name_counter=RS_GCF_014873135.1_protein.faa_NZ_JADBCR010000002.1_811@PF00015_full_PFAM.591.777--1:scovhsp_avg=81.7:scovhsp_max=81.7:scovhsp_min=81.7:scovhsp_std=0:scovhsp_sum=81.7:send_avg=162.0:send_max=162.0:send_min=162.0:send_std=0:send_sum=162.0:sstart_avg=11.0:sstart_max=11.0:sstart_min=11.0:sstart_std=0:sstart_sum=11.0],cfec9a3d-8dc8-4d97-9e82-2867c70f7e5c_4@MCPsignal.322.385:0.0633891[&&NHX:Sample=rhiztom2:Type=capture:capture_class=c__Gammaproteobacteria:capture_domain=d__Bacteria:capture_family=f__Halomonadaceae:capture_genus=g__Halomonas_B:capture_order=o__Pseudomonadales:capture_phylum=p__Proteobacteria:capture_species=s__Halomonas_B pantelleriensis:heptad=MCP-36H])0.154:0.00114488[&&NHX:Sample_counter=rhiztom1--1||rhiztom2--2:Type_counter=capture--3:besthit_avg=86.2:besthit_max=86.2:besthit_min=86.2:besthit_std=0:besthit_sum=86.2:bitscore_avg=223.0:bitscore_max=223.0:bitscore_min=223.0:bitscore_std=0:bitscore_sum=223.0:capture_class_counter=c__Gammaproteobacteria--3:capture_domain_counter=d__Bacteria--3:capture_family_counter=f__Burkholderiaceae--2||f__Halomonadaceae--1:capture_genus_counter=g__Halomonas_B--1||g__Janthinobacterium--2:capture_order_counter=o__Burkholderiales--2||o__Pseudomonadales--1:capture_phylum_counter=p__Proteobacteria--3:capture_species_counter=s__Halomonas_B pantelleriensis--1||s__Janthinobacterium sp014379395--2:evalue_avg=3.64e-75:evalue_max=3.64e-75:evalue_min=3.64e-75:evalue_std=0:evalue_sum=3.64e-75:gapopen_avg=0.0:gapopen_max=0.0:gapopen_min=0.0:gapopen_std=0:gapopen_sum=0.0:gtdb_class_counter=:gtdb_domain_counter=:gtdb_family_counter=:gtdb_genus_counter=:gtdb_order_counter=:gtdb_phylum_counter=:gtdb_species_counter=:heptad_counter=MCP-36H--3:lbd_counter=:length_avg=152.0:length_max=152.0:length_min=152.0:length_std=0:length_sum=152.0:mismatch_avg=21.0:mismatch_max=21.0:mismatch_min=21.0:mismatch_std=0:mismatch_sum=21.0:name=N651626:qcovhsp_avg=100.0:qcovhsp_max=100.0:qcovhsp_min=100.0:qcovhsp_std=0:qcovhsp_sum=100.0:qend_avg=152.0:qend_max=152.0:qend_min=152.0:qend_std=0:qend_sum=152.0:qstart_avg=1.0:qstart_max=1.0:qstart_min=1.0:qstart_std=0:qstart_sum=1.0:ref_name_counter=RS_GCF_014873135.1_protein.faa_NZ_JADBCR010000002.1_811@PF00015_full_PFAM.591.777--1:scovhsp_avg=81.7:scovhsp_max=81.7:scovhsp_min=81.7:scovhsp_std=0:scovhsp_sum=81.7:send_avg=162.0:send_max=162.0:send_min=162.0:send_std=0:send_sum=162.0:sstart_avg=11.0:sstart_max=11.0:sstart_min=11.0:sstart_std=0:sstart_sum=11.0],5592d48b-e1b7-4c26-ae9b-192141ef7390_6@MCPsignal.321.468:0.0390297[&&NHX:Sample=rhiztom2:Type=capture:besthit=86.6:bitscore=209.0:capture_class=c__Gammaproteobacteria:capture_domain=d__Bacteria:capture_family=f__Burkholderiaceae:capture_genus=g__Janthinobacterium:capture_order=o__Burkholderiales:capture_phylum=p__Proteobacteria:capture_species=s__Janthinobacterium sp014379395:evalue=1.81e-69:gapopen=0.0:heptad=MCP-36H:length=142.0:mismatch=19.0:qcovhsp=96.6:qend=142.0:qstart=1.0:ref_name=RS_GCF_014873135.1_protein.faa_NZ_JADBCR010000002.1_811@PF00015_full_PFAM.591.777:scovhsp=76.3:send=152.0:sstart=11.0])0.998:0.0808508[&&NHX:Sample_counter=rhiztom1--1||rhiztom2--3:Type_counter=capture--4:besthit_avg=86.4:besthit_max=86.6:besthit_min=86.2:besthit_std=0.282842712474613:besthit_sum=172.8:bitscore_avg=216.0:bitscore_max=223.0:bitscore_min=209.0:bitscore_std=9.899494936611665:bitscore_sum=432.0:capture_class_counter=c__Gammaproteobacteria--4:capture_domain_counter=d__Bacteria--4:capture_family_counter=f__Burkholderiaceae--3||f__Halomonadaceae--1:capture_genus_counter=g__Halomonas_B--1||g__Janthinobacterium--3:capture_order_counter=o__Burkholderiales--3||o__Pseudomonadales--1:capture_phylum_counter=p__Proteobacteria--4:capture_species_counter=s__Halomonas_B pantelleriensis--1||s__Janthinobacterium sp014379395--3:evalue_avg=9.050018199999999e-70:evalue_max=1.81e-69:evalue_min=3.64e-75:evalue_std=1.2798607000789676e-69:evalue_sum=1.8100036399999998e-69:gapopen_avg=0.0:gapopen_max=0.0:gapopen_min=0.0:gapopen_std=0.0:gapopen_sum=0.0:gtdb_class_counter=:gtdb_domain_counter=:gtdb_family_counter=:gtdb_genus_counter=:gtdb_order_counter=:gtdb_phylum_counter=:gtdb_species_counter=:heptad_counter=MCP-36H--4:lbd_counter=:length_avg=147.0:length_max=152.0:length_min=142.0:length_std=7.0710678118654755:length_sum=294.0:mismatch_avg=20.0:mismatch_max=21.0:mismatch_min=19.0:mismatch_std=1.4142135623730951:mismatch_sum=40.0:name=N651628:qcovhsp_avg=98.3:qcovhsp_max=100.0:qcovhsp_min=96.6:qcovhsp_std=2.4041630560342657:qcovhsp_sum=196.6:qend_avg=147.0:qend_max=152.0:qend_min=142.0:qend_std=7.0710678118654755:qend_sum=294.0:qstart_avg=1.0:qstart_max=1.0:qstart_min=1.0:qstart_std=0.0:qstart_sum=2.0:ref_name_counter=RS_GCF_014873135.1_protein.faa_NZ_JADBCR010000002.1_811@PF00015_full_PFAM.591.777--2:scovhsp_avg=79.0:scovhsp_max=81.7:scovhsp_min=76.3:scovhsp_std=3.8183766184073606:scovhsp_sum=158.0:send_avg=157.0:send_max=162.0:send_min=152.0:send_std=7.0710678118654755:send_sum=314.0:sstart_avg=11.0:sstart_max=11.0:sstart_min=11.0:sstart_std=0.0:sstart_sum=22.0],((((fe9eb721-3a39-5a91-b04c-bc69e36a82cb_6@MCPsignal.193.266:0.0173443[&&NHX:Sample=rhiztom2:Type=capture:capture_class=c__Alphaproteobacteria:capture_domain=d__Bacteria:capture_family=f__Caulobacteraceae:capture_genus=g__Caulobacter:capture_order=o__Caulobacterales:capture_phylum=p__Proteobacteria:capture_species=s__Caulobacter vibrioides:heptad=MCP-36H],GB_GCA_016213505.1_protein.faa_JACRAF010000061.1_145@PF00015_full_PFAM.356.546:0.144899[&&NHX:Type=GTDB:gtdb_class=c__Alphaproteobacteria:gtdb_domain=d__Bacteria:gtdb_family=f__Devosiaceae:gtdb_genus=g__Devosia_A:gtdb_order=o__Rhizobiales:gtdb_phylum=p__Proteobacteria:gtdb_species=s__Devosia_A nanyangense:heptad=MCP-36H:species=d__Bacteria_p__Proteobacteria_c__Alphaproteobacteria_o__Rhizobiales_f__Devosiaceae_g__Devosia_A_s__Devosia_A nanyangense])0.703:0.0247307[&&NHX:Sample_counter=rhiztom2--1:Type_counter=GTDB--1||capture--1:capture_class_counter=c__Alphaproteobacteria--1:capture_domain_counter=d__Bacteria--1:capture_family_counter=f__Caulobacteraceae--1:capture_genus_counter=g__Caulobacter--1:capture_order_counter=o__Caulobacterales--1:capture_phylum_counter=p__Proteobacteria--1:capture_species_counter=s__Caulobacter vibrioides--1:gtdb_class_counter=c__Alphaproteobacteria--1:gtdb_domain_counter=d__Bacteria--1:gtdb_family_counter=f__Devosiaceae--1:gtdb_genus_counter=g__Devosia_A--1:gtdb_order_counter=o__Rhizobiales--1:gtdb_phylum_counter=p__Proteobacteria--1:gtdb_species_counter=s__Devosia_A nanyangense--1:heptad_counter=MCP-36H--2:lbd_counter=:lca_tree=s__Devosia_A nanyangense:name=N651631:ref_name_counter=],((28fe660c-ca8b-4490-a912-4b941b4a2358_3@MCPsignal.281.349:0.0236006[&&NHX:Sample=rhiztom2:Type=capture:capture_class=c__Anaerolineae:capture_domain=d__Bacteria:capture_family=f__UBA6663:capture_genus=g__UBA6663:capture_order=o__Anaerolineales:capture_phylum=p__Chloroflexota:capture_species=s__UBA6663 sp002455335:heptad=MCP-36H],(6514627d-a54b-401c-8f12-2b2fdece03c5_3@MCPsignal.189.296:5e-09[&&NHX:Sample=rhiztom2:Type=capture:besthit=92.5:bitscore=170.0:capture_class=c__Alphaproteobacteria:capture_domain=d__Bacteria:capture_family=f__Rhizobiaceae:capture_genus=g__Aureimonas:capture_order=o__Rhizobiales:capture_phylum=p__Proteobacteria:capture_species=s__Aureimonas sp001423245:evalue=6.2e-55:gapopen=0.0:heptad=MCP-36H:length=106.0:mismatch=8.0:qcovhsp=99.1:qend=107.0:qstart=2.0:ref_name=RS_GCF_014873135.1_protein.faa_NZ_JADBCR010000002.1_341@PF00015_full_PFAM.599.787:scovhsp=56.4:send=113.0:sstart=8.0],(fbffc4b0-0f7a-4f15-9b9d-00b41feb1eb6_6@MCPsignal.112.167:5e-09[&&NHX:Sample=rhiztom2:Type=capture:capture_class=c__Gemmatimonadetes:capture_domain=d__Bacteria:capture_family=f__JACORV01:capture_genus=g__JADGQW01:capture_order=o__Gemmatimonadales:capture_phylum=p__Gemmatimonadota:capture_species=s__JADGQW01 sp017881505:heptad=MCP-36H],(3f31ac7e-f710-482b-b2b2-cfc45e98cc95_6@MCPsignal.514.682:0.0519867[&&NHX:Sample=rhiztom2:Type=capture:besthit=79.2:bitscore=211.0:capture_class=c__Gammaproteobacteria:capture_domain=d__Bacteria:capture_family=f__Burkholderiaceae:capture_genus=g__GJ-E10:capture_order=o__Burkholderiales:capture_phylum=p__Proteobacteria:capture_species=s__GJ-E10 sp903871435:evalue=3.78e-70:gapopen=2.0:heptad=MCP-36H:length=168.0:mismatch=32.0:qcovhsp=98.8:qend=167.0:qstart=2.0:ref_name=RS_GCF_014873135.1_protein.faa_NZ_JADBCR010000002.1_341@PF00015_full_PFAM.599.787:scovhsp=88.8:send=174.0:sstart=8.0],32004d70-a3fd-4b98-a0e3-706249228829_4@MCPsignal.498.646:0.15319[&&NHX:Sample=rhiztom2:Type=capture:besthit=71.4:bitscore=171.0:capture_class=c__Alphaproteobacteria:capture_domain=d__Bacteria:capture_family=f__Rhizobiaceae:capture_genus=g__Aureimonas:capture_order=o__Rhizobiales:capture_phylum=p__Proteobacteria:capture_species=s__Aureimonas sp001423245:evalue=2.21e-54:gapopen=3.0:heptad=MCP-36H:length=154.0:mismatch=32.0:qcovhsp=100.0:qend=148.0:qstart=1.0:ref_name=RS_GCF_014873135.1_protein.faa_NZ_JADBCR010000002.1_341@PF00015_full_PFAM.599.787:scovhsp=78.7:send=162.0:sstart=15.0])0:1.8e-08[&&NHX:Sample_counter=rhiztom2--2:Type_counter=capture--2:besthit_avg=75.30000000000001:besthit_max=79.2:besthit_min=71.4:besthit_std=5.515432893255069:besthit_sum=150.60000000000002:bitscore_avg=191.0:bitscore_max=211.0:bitscore_min=171.0:bitscore_std=28.284271247461902:bitscore_sum=382.0:capture_class_counter=c__Alphaproteobacteria--1||c__Gammaproteobacteria--1:capture_domain_counter=d__Bacteria--2:capture_family_counter=f__Burkholderiaceae--1||f__Rhizobiaceae--1:capture_genus_counter=g__Aureimonas--1||g__GJ-E10--1:capture_order_counter=o__Burkholderiales--1||o__Rhizobiales--1:capture_phylum_counter=p__Proteobacteria--2:capture_species_counter=s__Aureimonas sp001423245--1||s__GJ-E10 sp903871435--1:evalue_avg=1.1050000000000001e-54:evalue_max=2.21e-54:evalue_min=3.78e-70:evalue_std=1.5627059864222697e-54:evalue_sum=2.2100000000000003e-54:gapopen_avg=2.5:gapopen_max=3.0:gapopen_min=2.0:gapopen_std=0.7071067811865476:gapopen_sum=5.0:gtdb_class_counter=:gtdb_domain_counter=:gtdb_family_counter=:gtdb_genus_counter=:gtdb_order_counter=:gtdb_phylum_counter=:gtdb_species_counter=:heptad_counter=MCP-36H--2:lbd_counter=:length_avg=161.0:length_max=168.0:length_min=154.0:length_std=9.899494936611665:length_sum=322.0:mismatch_avg=32.0:mismatch_max=32.0:mismatch_min=32.0:mismatch_std=0.0:mismatch_sum=64.0:name=N651637:qcovhsp_avg=99.4:qcovhsp_max=100.0:qcovhsp_min=98.8:qcovhsp_std=0.848528137423859:qcovhsp_sum=198.8:qend_avg=157.5:qend_max=167.0:qend_min=148.0:qend_std=13.435028842544403:qend_sum=315.0:qstart_avg=1.5:qstart_max=2.0:qstart_min=1.0:qstart_std=0.7071067811865476:qstart_sum=3.0:ref_name_counter=RS_GCF_014873135.1_protein.faa_NZ_JADBCR010000002.1_341@PF00015_full_PFAM.599.787--2:scovhsp_avg=83.75:scovhsp_max=88.8:scovhsp_min=78.7:scovhsp_std=7.141778489984127:scovhsp_sum=167.5:send_avg=168.0:send_max=174.0:send_min=162.0:send_std=8.48528137423857:send_sum=336.0:sstart_avg=11.5:sstart_max=15.0:sstart_min=8.0:sstart_std=4.949747468305833:sstart_sum=23.0])0:0.0468058[&&NHX:Sample_counter=rhiztom2--3:Type_counter=capture--3:besthit_avg=75.30000000000001:besthit_max=79.2:besthit_min=71.4:besthit_std=5.515432893255069:besthit_sum=150.60000000000002:bitscore_avg=191.0:bitscore_max=211.0:bitscore_min=171.0:bitscore_std=28.284271247461902:bitscore_sum=382.0:capture_class_counter=c__Alphaproteobacteria--1||c__Gammaproteobacteria--1||c__Gemmatimonadetes--1:capture_domain_counter=d__Bacteria--3:capture_family_counter=f__Burkholderiaceae--1||f__JACORV01--1||f__Rhizobiaceae--1:capture_genus_counter=g__Aureimonas--1||g__GJ-E10--1||g__JADGQW01--1:capture_order_counter=o__Burkholderiales--1||o__Gemmatimonadales--1||o__Rhizobiales--1:capture_phylum_counter=p__Gemmatimonadota--1||p__Proteobacteria--2:capture_species_counter=s__Aureimonas sp001423245--1||s__GJ-E10 sp903871435--1||s__JADGQW01 sp017881505--1:evalue_avg=1.1050000000000001e-54:evalue_max=2.21e-54:evalue_min=3.78e-70:evalue_std=1.5627059864222697e-54:evalue_sum=2.2100000000000003e-54:gapopen_avg=2.5:gapopen_max=3.0:gapopen_min=2.0:gapopen_std=0.7071067811865476:gapopen_sum=5.0:gtdb_class_counter=:gtdb_domain_counter=:gtdb_family_counter=:gtdb_genus_counter=:gtdb_order_counter=:gtdb_phylum_counter=:gtdb_species_counter=:heptad_counter=MCP-36H--3:lbd_counter=:length_avg=161.0:length_max=168.0:length_min=154.0:length_std=9.899494936611665:length_sum=322.0:mismatch_avg=32.0:mismatch_max=32.0:mismatch_min=32.0:mismatch_std=0.0:mismatch_sum=64.0:name=N651638:qcovhsp_avg=99.4:qcovhsp_max=100.0:qcovhsp_min=98.8:qcovhsp_std=0.848528137423859:qcovhsp_sum=198.8:qend_avg=157.5:qend_max=167.0:qend_min=148.0:qend_std=13.435028842544403:qend_sum=315.0:qstart_avg=1.5:qstart_max=2.0:qstart_min=1.0:qstart_std=0.7071067811865476:qstart_sum=3.0:ref_name_counter=RS_GCF_014873135.1_protein.faa_NZ_JADBCR010000002.1_341@PF00015_full_PFAM.599.787--2:scovhsp_avg=83.75:scovhsp_max=88.8:scovhsp_min=78.7:scovhsp_std=7.141778489984127:scovhsp_sum=167.5:send_avg=168.0:send_max=174.0:send_min=162.0:send_std=8.48528137423857:send_sum=336.0:sstart_avg=11.5:sstart_max=15.0:sstart_min=8.0:sstart_std=4.949747468305833:sstart_sum=23.0])0:5e-09[&&NHX:Sample_counter=rhiztom2--4:Type_counter=capture--4:besthit_avg=81.03333333333333:besthit_max=92.5:besthit_min=71.4:besthit_std=10.668801869625907:besthit_sum=243.1:bitscore_avg=184.0:bitscore_max=211.0:bitscore_min=170.0:bitscore_std=23.388031127053:bitscore_sum=552.0:capture_class_counter=c__Alphaproteobacteria--2||c__Gammaproteobacteria--1||c__Gemmatimonadetes--1:capture_domain_counter=d__Bacteria--4:capture_family_counter=f__Burkholderiaceae--1||f__JACORV01--1||f__Rhizobiaceae--2:capture_genus_counter=g__Aureimonas--2||g__GJ-E10--1||g__JADGQW01--1:capture_order_counter=o__Burkholderiales--1||o__Gemmatimonadales--1||o__Rhizobiales--2:capture_phylum_counter=p__Gemmatimonadota--1||p__Proteobacteria--3:capture_species_counter=s__Aureimonas sp001423245--2||s__GJ-E10 sp903871435--1||s__JADGQW01 sp017881505--1:evalue_avg=9.433333333333334e-55:evalue_max=2.21e-54:evalue_min=3.78e-70:evalue_std=1.1399268982409938e-54:evalue_sum=2.83e-54:gapopen_avg=1.6666666666666667:gapopen_max=3.0:gapopen_min=0.0:gapopen_std=1.5275252316519468:gapopen_sum=5.0:gtdb_class_counter=:gtdb_domain_counter=:gtdb_family_counter=:gtdb_genus_counter=:gtdb_order_counter=:gtdb_phylum_counter=:gtdb_species_counter=:heptad_counter=MCP-36H--4:lbd_counter=:length_avg=142.66666666666666:length_max=168.0:length_min=106.0:length_std=32.516662395352526:length_sum=428.0:mismatch_avg=24.0:mismatch_max=32.0:mismatch_min=8.0:mismatch_std=13.856406460551018:mismatch_sum=72.0:name=N651639:qcovhsp_avg=99.3:qcovhsp_max=100.0:qcovhsp_min=98.8:qcovhsp_std=0.6244997998398418:qcovhsp_sum=297.9:qend_avg=140.66666666666666:qend_max=167.0:qend_min=107.0:qend_std=30.664855018951798:qend_sum=422.0:qstart_avg=1.6666666666666667:qstart_max=2.0:qstart_min=1.0:qstart_std=0.5773502691896257:qstart_sum=5.0:ref_name_counter=RS_GCF_014873135.1_protein.faa_NZ_JADBCR010000002.1_341@PF00015_full_PFAM.599.787--3:scovhsp_avg=74.63333333333333:scovhsp_max=88.8:scovhsp_min=56.4:scovhsp_std=16.57839960108735:scovhsp_sum=223.89999999999998:send_avg=149.66666666666666:send_max=174.0:send_min=113.0:send_std=32.31614663497697:send_sum=449.0:sstart_avg=10.333333333333334:sstart_max=15.0:sstart_min=8.0:sstart_std=4.041451884327381:sstart_sum=31.0])0:5e-09[&&NHX:Sample_counter=rhiztom2--5:Type_counter=capture--5:besthit_avg=81.03333333333333:besthit_max=92.5:besthit_min=71.4:besthit_std=10.668801869625907:besthit_sum=243.1:bitscore_avg=184.0:bitscore_max=211.0:bitscore_min=170.0:bitscore_std=23.388031127053:bitscore_sum=552.0:capture_class_counter=c__Alphaproteobacteria--2||c__Anaerolineae--1||c__Gammaproteobacteria--1||c__Gemmatimonadetes--1:capture_domain_counter=d__Bacteria--5:capture_family_counter=f__Burkholderiaceae--1||f__JACORV01--1||f__Rhizobiaceae--2||f__UBA6663--1:capture_genus_counter=g__Aureimonas--2||g__GJ-E10--1||g__JADGQW01--1||g__UBA6663--1:capture_order_counter=o__Anaerolineales--1||o__Burkholderiales--1||o__Gemmatimonadales--1||o__Rhizobiales--2:capture_phylum_counter=p__Chloroflexota--1||p__Gemmatimonadota--1||p__Proteobacteria--3:capture_species_counter=s__Aureimonas sp001423245--2||s__GJ-E10 sp903871435--1||s__JADGQW01 sp017881505--1||s__UBA6663 sp002455335--1:evalue_avg=9.433333333333334e-55:evalue_max=2.21e-54:evalue_min=3.78e-70:evalue_std=1.1399268982409938e-54:evalue_sum=2.83e-54:gapopen_avg=1.6666666666666667:gapopen_max=3.0:gapopen_min=0.0:gapopen_std=1.5275252316519468:gapopen_sum=5.0:gtdb_class_counter=:gtdb_domain_counter=:gtdb_family_counter=:gtdb_genus_counter=:gtdb_order_counter=:gtdb_phylum_counter=:gtdb_species_counter=:heptad_counter=MCP-36H--5:lbd_counter=:length_avg=142.66666666666666:length_max=168.0:length_min=106.0:length_std=32.516662395352526:length_sum=428.0:mismatch_avg=24.0:mismatch_max=32.0:mismatch_min=8.0:mismatch_std=13.856406460551018:mismatch_sum=72.0:name=N651640:qcovhsp_avg=99.3:qcovhsp_max=100.0:qcovhsp_min=98.8:qcovhsp_std=0.6244997998398418:qcovhsp_sum=297.9:qend_avg=140.66666666666666:qend_max=167.0:qend_min=107.0:qend_std=30.664855018951798:qend_sum=422.0:qstart_avg=1.6666666666666667:qstart_max=2.0:qstart_min=1.0:qstart_std=0.5773502691896257:qstart_sum=5.0:ref_name_counter=RS_GCF_014873135.1_protein.faa_NZ_JADBCR010000002.1_341@PF00015_full_PFAM.599.787--3:scovhsp_avg=74.63333333333333:scovhsp_max=88.8:scovhsp_min=56.4:scovhsp_std=16.57839960108735:scovhsp_sum=223.89999999999998:send_avg=149.66666666666666:send_max=174.0:send_min=113.0:send_std=32.31614663497697:send_sum=449.0:sstart_avg=10.333333333333334:sstart_max=15.0:sstart_min=8.0:sstart_std=4.041451884327381:sstart_sum=31.0],(ef6b062d-2025-4bb2-9b03-9321731d5398_6@MCPsignal.337.390:5e-09[&&NHX:Sample=rhiztom2:Type=capture:capture_class=c__Alphaproteobacteria:capture_domain=d__Bacteria:capture_family=f__Rhodobacteraceae:capture_genus=g__CLL3-39:capture_order=o__Rhodobacterales:capture_phylum=p__Proteobacteria:capture_species=s__CLL3-39 sp012070395:heptad=MCP-36H],(((f59b090f-6ce9-4851-bfa3-fde2ade7de44_5@MCPsignal.181.281:0.00881555[&&NHX:Sample=rhiztom2:Type=capture:besthit=92.0:bitscore=161.0:capture_class=c__Anaerolineae:capture_domain=d__Bacteria:capture_family=f__UBA6663:capture_genus=g__UBA6663:capture_order=o__Anaerolineales:capture_phylum=p__Chloroflexota:capture_species=s__UBA6663 sp002455335:evalue=1.45e-51:gapopen=0.0:heptad=MCP-36H:length=100.0:mismatch=8.0:qcovhsp=100.0:qend=100.0:qstart=1.0:ref_name=RS_GCF_014873135.1_protein.faa_NZ_JADBCR010000002.1_341@PF00015_full_PFAM.599.787:scovhsp=53.2:send=107.0:sstart=8.0],((c3f64086-399b-4825-8c69-aad410a45527_6@MCPsignal.139.215:0.0113858[&&NHX:Sample=rhiztom2:Type=capture:capture_class=c__Alphaproteobacteria:capture_domain=d__Bacteria:capture_family=f__Rhizobiaceae:capture_genus=g__Aureimonas:capture_order=o__Rhizobiales:capture_phylum=p__Proteobacteria:capture_species=s__Aureimonas sp001423245:heptad=MCP-36H],75d249b5-986e-548d-abf4-9a052e7990ae_1@MCPsignal.358.479:0.0965605[&&NHX:Sample=rhiztom2:Type=capture:capture_class=c__Alphaproteobacteria:capture_domain=d__Bacteria:capture_family=f__Rhizobiaceae:capture_genus=g__Aureimonas:capture_order=o__Rhizobiales:capture_phylum=p__Proteobacteria:capture_species=s__Aureimonas sp001423245:heptad=MCP-36H])0:1.3e-08[&&NHX:Sample_counter=rhiztom2--2:Type_counter=capture--2:capture_class_counter=c__Alphaproteobacteria--2:capture_domain_counter=d__Bacteria--2:capture_family_counter=f__Rhizobiaceae--2:capture_genus_counter=g__Aureimonas--2:capture_order_counter=o__Rhizobiales--2:capture_phylum_counter=p__Proteobacteria--2:capture_species_counter=s__Aureimonas sp001423245--2:gtdb_class_counter=:gtdb_domain_counter=:gtdb_family_counter=:gtdb_genus_counter=:gtdb_order_counter=:gtdb_phylum_counter=:gtdb_species_counter=:heptad_counter=MCP-36H--2:lbd_counter=:name=N651645:ref_name_counter=],(8dc331c5-590d-4d43-a8f8-9dfeb13b1475_4@MCPsignal.269.364:5e-09[&&NHX:Sample=rhiztom2:Type=capture:besthit=93.6:bitscore=154.0:capture_class=c__Alphaproteobacteria:capture_domain=d__Bacteria:capture_family=f__Rhizobiaceae:capture_genus=g__Aureimonas:capture_order=o__Rhizobiales:capture_phylum=p__Proteobacteria:capture_species=s__Aureimonas sp001423245:evalue=6.42e-49:gapopen=0.0:heptad=MCP-36H:length=94.0:mismatch=6.0:qcovhsp=98.9:qend=95.0:qstart=2.0:ref_name=RS_GCF_014873135.1_protein.faa_NZ_JADBCR010000002.1_341@PF00015_full_PFAM.599.787:scovhsp=50.0:send=101.0:sstart=8.0],(a33e51e5-24dd-49ed-b2f4-0c05a5f1a8d4_1@MCPsignal.70.155:5e-09[&&NHX:Sample=rhizpot3:Type=capture:capture_class=c__Alphaproteobacteria:capture_domain=d__Bacteria:capture_family=f__Rhizobiaceae:capture_genus=g__Aureimonas:capture_order=o__Rhizobiales:capture_phylum=p__Proteobacteria:capture_species=s__Aureimonas sp001423245:heptad=MCP-36H],6ad58d9c-6a06-4e35-9bf0-ab2e2a0fafc0_5@MCPsignal.420.520:0.00918017[&&NHX:Sample=rhiztom2:Type=capture:besthit=90.9:bitscore=151.0:capture_class=c__Phycisphaerae:capture_domain=d__Bacteria:capture_family=f__SM1A02:capture_genus=g__QWPT01:capture_order=o__Phycisphaerales:capture_phylum=p__Planctomycetota:capture_species=s__QWPT01 sp903856525:evalue=1.29e-47:gapopen=1.0:heptad=MCP-36H:length=99.0:mismatch=7.0:qcovhsp=99.0:qend=99.0:qstart=1.0:ref_name=RS_GCF_014873135.1_protein.faa_NZ_JADBCR010000002.1_341@PF00015_full_PFAM.599.787:scovhsp=51.6:send=104.0:sstart=8.0])0:5e-09[&&NHX:Sample_counter=rhizpot3--1||rhiztom2--1:Type_counter=capture--2:besthit_avg=90.9:besthit_max=90.9:besthit_min=90.9:besthit_std=0:besthit_sum=90.9:bitscore_avg=151.0:bitscore_max=151.0:bitscore_min=151.0:bitscore_std=0:bitscore_sum=151.0:capture_class_counter=c__Alphaproteobacteria--1||c__Phycisphaerae--1:capture_domain_counter=d__Bacteria--2:capture_family_counter=f__Rhizobiaceae--1||f__SM1A02--1:capture_genus_counter=g__Aureimonas--1||g__QWPT01--1:capture_order_counter=o__Phycisphaerales--1||o__Rhizobiales--1:capture_phylum_counter=p__Planctomycetota--1||p__Proteobacteria--1:capture_species_counter=s__Aureimonas sp001423245--1||s__QWPT01 sp903856525--1:evalue_avg=1.29e-47:evalue_max=1.29e-47:evalue_min=1.29e-47:evalue_std=0:evalue_sum=1.29e-47:gapopen_avg=1.0:gapopen_max=1.0:gapopen_min=1.0:gapopen_std=0:gapopen_sum=1.0:gtdb_class_counter=:gtdb_domain_counter=:gtdb_family_counter=:gtdb_genus_counter=:gtdb_order_counter=:gtdb_phylum_counter=:gtdb_species_counter=:heptad_counter=MCP-36H--2:lbd_counter=:length_avg=99.0:length_max=99.0:length_min=99.0:length_std=0:length_sum=99.0:mismatch_avg=7.0:mismatch_max=7.0:mismatch_min=7.0:mismatch_std=0:mismatch_sum=7.0:name=N651649:qcovhsp_avg=99.0:qcovhsp_max=99.0:qcovhsp_min=99.0:qcovhsp_std=0:qcovhsp_sum=99.0:qend_avg=99.0:qend_max=99.0:qend_min=99.0:qend_std=0:qend_sum=99.0:qstart_avg=1.0:qstart_max=1.0:qstart_min=1.0:qstart_std=0:qstart_sum=1.0:ref_name_counter=RS_GCF_014873135.1_protein.faa_NZ_JADBCR010000002.1_341@PF00015_full_PFAM.599.787--1:scovhsp_avg=51.6:scovhsp_max=51.6:scovhsp_min=51.6:scovhsp_std=0:scovhsp_sum=51.6:send_avg=104.0:send_max=104.0:send_min=104.0:send_std=0:send_sum=104.0:sstart_avg=8.0:sstart_max=8.0:sstart_min=8.0:sstart_std=0:sstart_sum=8.0])0:5e-09[&&NHX:Sample_counter=rhizpot3--1||rhiztom2--2:Type_counter=capture--3:besthit_avg=92.25:besthit_max=93.6:besthit_min=90.9:besthit_std=1.9091883092036703:besthit_sum=184.5:bitscore_avg=152.5:bitscore_max=154.0:bitscore_min=151.0:bitscore_std=2.1213203435596424:bitscore_sum=305.0:capture_class_counter=c__Alphaproteobacteria--2||c__Phycisphaerae--1:capture_domain_counter=d__Bacteria--3:capture_family_counter=f__Rhizobiaceae--2||f__SM1A02--1:capture_genus_counter=g__Aureimonas--2||g__QWPT01--1:capture_order_counter=o__Phycisphaerales--1||o__Rhizobiales--2:capture_phylum_counter=p__Planctomycetota--1||p__Proteobacteria--2:capture_species_counter=s__Aureimonas sp001423245--2||s__QWPT01 sp903856525--1:evalue_avg=6.771e-48:evalue_max=1.29e-47:evalue_min=6.42e-49:evalue_std=8.667714923784699e-48:evalue_sum=1.3542e-47:gapopen_avg=0.5:gapopen_max=1.0:gapopen_min=0.0:gapopen_std=0.7071067811865476:gapopen_sum=1.0:gtdb_class_counter=:gtdb_domain_counter=:gtdb_family_counter=:gtdb_genus_counter=:gtdb_order_counter=:gtdb_phylum_counter=:gtdb_species_counter=:heptad_counter=MCP-36H--3:lbd_counter=:length_avg=96.5:length_max=99.0:length_min=94.0:length_std=3.5355339059327378:length_sum=193.0:mismatch_avg=6.5:mismatch_max=7.0:mismatch_min=6.0:mismatch_std=0.7071067811865476:mismatch_sum=13.0:name=N651650:qcovhsp_avg=98.95:qcovhsp_max=99.0:qcovhsp_min=98.9:qcovhsp_std=0.07071067811865074:qcovhsp_sum=197.9:qend_avg=97.0:qend_max=99.0:qend_min=95.0:qend_std=2.8284271247461903:qend_sum=194.0:qstart_avg=1.5:qstart_max=2.0:qstart_min=1.0:qstart_std=0.7071067811865476:qstart_sum=3.0:ref_name_counter=RS_GCF_014873135.1_protein.faa_NZ_JADBCR010000002.1_341@PF00015_full_PFAM.599.787--2:scovhsp_avg=50.8:scovhsp_max=51.6:scovhsp_min=50.0:scovhsp_std=1.1313708498984771:scovhsp_sum=101.6:send_avg=102.5:send_max=104.0:send_min=101.0:send_std=2.1213203435596424:send_sum=205.0:sstart_avg=8.0:sstart_max=8.0:sstart_min=8.0:sstart_std=0.0:sstart_sum=16.0])0.988:1.3e-08[&&NHX:Sample_counter=rhizpot3--1||rhiztom2--4:Type_counter=capture--5:besthit_avg=92.25:besthit_max=93.6:besthit_min=90.9:besthit_std=1.9091883092036703:besthit_sum=184.5:bitscore_avg=152.5:bitscore_max=154.0:bitscore_min=151.0:bitscore_std=2.1213203435596424:bitscore_sum=305.0:capture_class_counter=c__Alphaproteobacteria--4||c__Phycisphaerae--1:capture_domain_counter=d__Bacteria--5:capture_family_counter=f__Rhizobiaceae--4||f__SM1A02--1:capture_genus_counter=g__Aureimonas--4||g__QWPT01--1:capture_order_counter=o__Phycisphaerales--1||o__Rhizobiales--4:capture_phylum_counter=p__Planctomycetota--1||p__Proteobacteria--4:capture_species_counter=s__Aureimonas sp001423245--4||s__QWPT01 sp903856525--1:evalue_avg=6.771e-48:evalue_max=1.29e-47:evalue_min=6.42e-49:evalue_std=8.667714923784699e-48:evalue_sum=1.3542e-47:gapopen_avg=0.5:gapopen_max=1.0:gapopen_min=0.0:gapopen_std=0.7071067811865476:gapopen_sum=1.0:gtdb_class_counter=:gtdb_domain_counter=:gtdb_family_counter=:gtdb_genus_counter=:gtdb_order_counter=:gtdb_phylum_counter=:gtdb_species_counter=:heptad_counter=MCP-36H--5:lbd_counter=:length_avg=96.5:length_max=99.0:length_min=94.0:length_std=3.5355339059327378:length_sum=193.0:mismatch_avg=6.5:mismatch_max=7.0:mismatch_min=6.0:mismatch_std=0.7071067811865476:mismatch_sum=13.0:name=N651651:qcovhsp_avg=98.95:qcovhsp_max=99.0:qcovhsp_min=98.9:qcovhsp_std=0.07071067811865074:qcovhsp_sum=197.9:qend_avg=97.0:qend_max=99.0:qend_min=95.0:qend_std=2.8284271247461903:qend_sum=194.0:qstart_avg=1.5:qstart_max=2.0:qstart_min=1.0:qstart_std=0.7071067811865476:qstart_sum=3.0:ref_name_counter=RS_GCF_014873135.1_protein.faa_NZ_JADBCR010000002.1_341@PF00015_full_PFAM.599.787--2:scovhsp_avg=50.8:scovhsp_max=51.6:scovhsp_min=50.0:scovhsp_std=1.1313708498984771:scovhsp_sum=101.6:send_avg=102.5:send_max=104.0:send_min=101.0:send_std=2.1213203435596424:send_sum=205.0:sstart_avg=8.0:sstart_max=8.0:sstart_min=8.0:sstart_std=0.0:sstart_sum=16.0])0:1.3e-08[&&NHX:Sample_counter=rhizpot3--1||rhiztom2--5:Type_counter=capture--6:besthit_avg=92.16666666666667:besthit_max=93.6:besthit_min=90.9:besthit_std=1.3576941236277478:besthit_sum=276.5:bitscore_avg=155.33333333333334:bitscore_max=161.0:bitscore_min=151.0:bitscore_std=5.131601439446884:bitscore_sum=466.0:capture_class_counter=c__Alphaproteobacteria--4||c__Anaerolineae--1||c__Phycisphaerae--1:capture_domain_counter=d__Bacteria--6:capture_family_counter=f__Rhizobiaceae--4||f__SM1A02--1||f__UBA6663--1:capture_genus_counter=g__Aureimonas--4||g__QWPT01--1||g__UBA6663--1:capture_order_counter=o__Anaerolineales--1||o__Phycisphaerales--1||o__Rhizobiales--4:capture_phylum_counter=p__Chloroflexota--1||p__Planctomycetota--1||p__Proteobacteria--4:capture_species_counter=s__Aureimonas sp001423245--4||s__QWPT01 sp903856525--1||s__UBA6663 sp002455335--1:evalue_avg=4.514483333333333e-48:evalue_max=1.29e-47:evalue_min=1.45e-51:evalue_std=7.269129480263323e-48:evalue_sum=1.354345e-47:gapopen_avg=0.3333333333333333:gapopen_max=1.0:gapopen_min=0.0:gapopen_std=0.5773502691896258:gapopen_sum=1.0:gtdb_class_counter=:gtdb_domain_counter=:gtdb_family_counter=:gtdb_genus_counter=:gtdb_order_counter=:gtdb_phylum_counter=:gtdb_species_counter=:heptad_counter=MCP-36H--6:lbd_counter=:length_avg=97.66666666666667:length_max=100.0:length_min=94.0:length_std=3.214550253664318:length_sum=293.0:mismatch_avg=7.0:mismatch_max=8.0:mismatch_min=6.0:mismatch_std=1.0:mismatch_sum=21.0:name=N651652:qcovhsp_avg=99.3:qcovhsp_max=100.0:qcovhsp_min=98.9:qcovhsp_std=0.6082762530298201:qcovhsp_sum=297.9:qend_avg=98.0:qend_max=100.0:qend_min=95.0:qend_std=2.6457513110645907:qend_sum=294.0:qstart_avg=1.3333333333333333:qstart_max=2.0:qstart_min=1.0:qstart_std=0.5773502691896257:qstart_sum=4.0:ref_name_counter=RS_GCF_014873135.1_protein.faa_NZ_JADBCR010000002.1_341@PF00015_full_PFAM.599.787--3:scovhsp_avg=51.6:scovhsp_max=53.2:scovhsp_min=50.0:scovhsp_std=1.6000000000000014:scovhsp_sum=154.8:send_avg=104.0:send_max=107.0:send_min=101.0:send_std=3.0:send_sum=312.0:sstart_avg=8.0:sstart_max=8.0:sstart_min=8.0:sstart_std=0.0:sstart_sum=24.0],96052eb7-fc7d-5372-8eb6-1b6aa248d44b_4@MCPsignal.225.299:5e-09[&&NHX:Sample=rhiztom2:Type=capture:capture_class=c__Anaerolineae:capture_domain=d__Bacteria:capture_family=f__UBA6663:capture_genus=g__UBA6663:capture_order=o__Anaerolineales:capture_phylum=p__Chloroflexota:capture_species=s__UBA6663 sp002455335:heptad=MCP-36H])0.48:1.3e-08[&&NHX:Sample_counter=rhizpot3--1||rhiztom2--6:Type_counter=capture--7:besthit_avg=92.16666666666667:besthit_max=93.6:besthit_min=90.9:besthit_std=1.3576941236277478:besthit_sum=276.5:bitscore_avg=155.33333333333334:bitscore_max=161.0:bitscore_min=151.0:bitscore_std=5.131601439446884:bitscore_sum=466.0:capture_class_counter=c__Alphaproteobacteria--4||c__Anaerolineae--2||c__Phycisphaerae--1:capture_domain_counter=d__Bacteria--7:capture_family_counter=f__Rhizobiaceae--4||f__SM1A02--1||f__UBA6663--2:capture_genus_counter=g__Aureimonas--4||g__QWPT01--1||g__UBA6663--2:capture_order_counter=o__Anaerolineales--2||o__Phycisphaerales--1||o__Rhizobiales--4:capture_phylum_counter=p__Chloroflexota--2||p__Planctomycetota--1||p__Proteobacteria--4:capture_species_counter=s__Aureimonas sp001423245--4||s__QWPT01 sp903856525--1||s__UBA6663 sp002455335--2:evalue_avg=4.514483333333333e-48:evalue_max=1.29e-47:evalue_min=1.45e-51:evalue_std=7.269129480263323e-48:evalue_sum=1.354345e-47:gapopen_avg=0.3333333333333333:gapopen_max=1.0:gapopen_min=0.0:gapopen_std=0.5773502691896258:gapopen_sum=1.0:gtdb_class_counter=:gtdb_domain_counter=:gtdb_family_counter=:gtdb_genus_counter=:gtdb_order_counter=:gtdb_phylum_counter=:gtdb_species_counter=:heptad_counter=MCP-36H--7:lbd_counter=:length_avg=97.66666666666667:length_max=100.0:length_min=94.0:length_std=3.214550253664318:length_sum=293.0:mismatch_avg=7.0:mismatch_max=8.0:mismatch_min=6.0:mismatch_std=1.0:mismatch_sum=21.0:name=N651654:qcovhsp_avg=99.3:qcovhsp_max=100.0:qcovhsp_min=98.9:qcovhsp_std=0.6082762530298201:qcovhsp_sum=297.9:qend_avg=98.0:qend_max=100.0:qend_min=95.0:qend_std=2.6457513110645907:qend_sum=294.0:qstart_avg=1.3333333333333333:qstart_max=2.0:qstart_min=1.0:qstart_std=0.5773502691896257:qstart_sum=4.0:ref_name_counter=RS_GCF_014873135.1_protein.faa_NZ_JADBCR010000002.1_341@PF00015_full_PFAM.599.787--3:scovhsp_avg=51.6:scovhsp_max=53.2:scovhsp_min=50.0:scovhsp_std=1.6000000000000014:scovhsp_sum=154.8:send_avg=104.0:send_max=107.0:send_min=101.0:send_std=3.0:send_sum=312.0:sstart_avg=8.0:sstart_max=8.0:sstart_min=8.0:sstart_std=0.0:sstart_sum=24.0],a3963596-dbc8-4286-a2d9-43b795aa1c0d_6@MCPsignal.209.261:5e-09[&&NHX:Sample=rhiztom1:Type=capture:capture_class=c__Gemmatimonadetes:capture_domain=d__Bacteria:capture_family=f__JACORV01:capture_genus=g__JADGQW01:capture_order=o__Gemmatimonadales:capture_phylum=p__Gemmatimonadota:capture_species=s__JADGQW01 sp017881505:heptad=MCP-36H])0.472:1.3e-08[&&NHX:Sample_counter=rhizpot3--1||rhiztom1--1||rhiztom2--6:Type_counter=capture--8:besthit_avg=92.16666666666667:besthit_max=93.6:besthit_min=90.9:besthit_std=1.3576941236277478:besthit_sum=276.5:bitscore_avg=155.33333333333334:bitscore_max=161.0:bitscore_min=151.0:bitscore_std=5.131601439446884:bitscore_sum=466.0:capture_class_counter=c__Alphaproteobacteria--4||c__Anaerolineae--2||c__Gemmatimonadetes--1||c__Phycisphaerae--1:capture_domain_counter=d__Bacteria--8:capture_family_counter=f__JACORV01--1||f__Rhizobiaceae--4||f__SM1A02--1||f__UBA6663--2:capture_genus_counter=g__Aureimonas--4||g__JADGQW01--1||g__QWPT01--1||g__UBA6663--2:capture_order_counter=o__Anaerolineales--2||o__Gemmatimonadales--1||o__Phycisphaerales--1||o__Rhizobiales--4:capture_phylum_counter=p__Chloroflexota--2||p__Gemmatimonadota--1||p__Planctomycetota--1||p__Proteobacteria--4:capture_species_counter=s__Aureimonas sp001423245--4||s__JADGQW01 sp017881505--1||s__QWPT01 sp903856525--1||s__UBA6663 sp002455335--2:evalue_avg=4.514483333333333e-48:evalue_max=1.29e-47:evalue_min=1.45e-51:evalue_std=7.269129480263323e-48:evalue_sum=1.354345e-47:gapopen_avg=0.3333333333333333:gapopen_max=1.0:gapopen_min=0.0:gapopen_std=0.5773502691896258:gapopen_sum=1.0:gtdb_class_counter=:gtdb_domain_counter=:gtdb_family_counter=:gtdb_genus_counter=:gtdb_order_counter=:gtdb_phylum_counter=:gtdb_species_counter=:heptad_counter=MCP-36H--8:lbd_counter=:length_avg=97.66666666666667:length_max=100.0:length_min=94.0:length_std=3.214550253664318:length_sum=293.0:mismatch_avg=7.0:mismatch_max=8.0:mismatch_min=6.0:mismatch_std=1.0:mismatch_sum=21.0:name=N651656:qcovhsp_avg=99.3:qcovhsp_max=100.0:qcovhsp_min=98.9:qcovhsp_std=0.6082762530298201:qcovhsp_sum=297.9:qend_avg=98.0:qend_max=100.0:qend_min=95.0:qend_std=2.6457513110645907:qend_sum=294.0:qstart_avg=1.3333333333333333:qstart_max=2.0:qstart_min=1.0:qstart_std=0.5773502691896257:qstart_sum=4.0:ref_name_counter=RS_GCF_014873135.1_protein.faa_NZ_JADBCR010000002.1_341@PF00015_full_PFAM.599.787--3:scovhsp_avg=51.6:scovhsp_max=53.2:scovhsp_min=50.0:scovhsp_std=1.6000000000000014:scovhsp_sum=154.8:send_avg=104.0:send_max=107.0:send_min=101.0:send_std=3.0:send_sum=312.0:sstart_avg=8.0:sstart_max=8.0:sstart_min=8.0:sstart_std=0.0:sstart_sum=24.0])0.827:1.3e-08[&&NHX:Sample_counter=rhizpot3--1||rhiztom1--1||rhiztom2--7:Type_counter=capture--9:besthit_avg=92.16666666666667:besthit_max=93.6:besthit_min=90.9:besthit_std=1.3576941236277478:besthit_sum=276.5:bitscore_avg=155.33333333333334:bitscore_max=161.0:bitscore_min=151.0:bitscore_std=5.131601439446884:bitscore_sum=466.0:capture_class_counter=c__Alphaproteobacteria--5||c__Anaerolineae--2||c__Gemmatimonadetes--1||c__Phycisphaerae--1:capture_domain_counter=d__Bacteria--9:capture_family_counter=f__JACORV01--1||f__Rhizobiaceae--4||f__Rhodobacteraceae--1||f__SM1A02--1||f__UBA6663--2:capture_genus_counter=g__Aureimonas--4||g__CLL3-39--1||g__JADGQW01--1||g__QWPT01--1||g__UBA6663--2:capture_order_counter=o__Anaerolineales--2||o__Gemmatimonadales--1||o__Phycisphaerales--1||o__Rhizobiales--4||o__Rhodobacterales--1:capture_phylum_counter=p__Chloroflexota--2||p__Gemmatimonadota--1||p__Planctomycetota--1||p__Proteobacteria--5:capture_species_counter=s__Aureimonas sp001423245--4||s__CLL3-39 sp012070395--1||s__JADGQW01 sp017881505--1||s__QWPT01 sp903856525--1||s__UBA6663 sp002455335--2:evalue_avg=4.514483333333333e-48:evalue_max=1.29e-47:evalue_min=1.45e-51:evalue_std=7.269129480263323e-48:evalue_sum=1.354345e-47:gapopen_avg=0.3333333333333333:gapopen_max=1.0:gapopen_min=0.0:gapopen_std=0.5773502691896258:gapopen_sum=1.0:gtdb_class_counter=:gtdb_domain_counter=:gtdb_family_counter=:gtdb_genus_counter=:gtdb_order_counter=:gtdb_phylum_counter=:gtdb_species_counter=:heptad_counter=MCP-36H--9:lbd_counter=:length_avg=97.66666666666667:length_max=100.0:length_min=94.0:length_std=3.214550253664318:length_sum=293.0:mismatch_avg=7.0:mismatch_max=8.0:mismatch_min=6.0:mismatch_std=1.0:mismatch_sum=21.0:name=N651657:qcovhsp_avg=99.3:qcovhsp_max=100.0:qcovhsp_min=98.9:qcovhsp_std=0.6082762530298201:qcovhsp_sum=297.9:qend_avg=98.0:qend_max=100.0:qend_min=95.0:qend_std=2.6457513110645907:qend_sum=294.0:qstart_avg=1.3333333333333333:qstart_max=2.0:qstart_min=1.0:qstart_std=0.5773502691896257:qstart_sum=4.0:ref_name_counter=RS_GCF_014873135.1_protein.faa_NZ_JADBCR010000002.1_341@PF00015_full_PFAM.599.787--3:scovhsp_avg=51.6:scovhsp_max=53.2:scovhsp_min=50.0:scovhsp_std=1.6000000000000014:scovhsp_sum=154.8:send_avg=104.0:send_max=107.0:send_min=101.0:send_std=3.0:send_sum=312.0:sstart_avg=8.0:sstart_max=8.0:sstart_min=8.0:sstart_std=0.0:sstart_sum=24.0])0.649:0.00962457[&&NHX:Sample_counter=rhizpot3--1||rhiztom1--1||rhiztom2--12:Type_counter=capture--14:besthit_avg=86.60000000000001:besthit_max=93.6:besthit_min=71.4:besthit_std=9.135206620542304:besthit_sum=519.6:bitscore_avg=169.66666666666666:bitscore_max=211.0:bitscore_min=151.0:bitscore_std=21.814368353602784:bitscore_sum=1018.0:capture_class_counter=c__Alphaproteobacteria--7||c__Anaerolineae--3||c__Gammaproteobacteria--1||c__Gemmatimonadetes--2||c__Phycisphaerae--1:capture_domain_counter=d__Bacteria--14:capture_family_counter=f__Burkholderiaceae--1||f__JACORV01--2||f__Rhizobiaceae--6||f__Rhodobacteraceae--1||f__SM1A02--1||f__UBA6663--3:capture_genus_counter=g__Aureimonas--6||g__CLL3-39--1||g__GJ-E10--1||g__JADGQW01--2||g__QWPT01--1||g__UBA6663--3:capture_order_counter=o__Anaerolineales--3||o__Burkholderiales--1||o__Gemmatimonadales--2||o__Phycisphaerales--1||o__Rhizobiales--6||o__Rhodobacterales--1:capture_phylum_counter=p__Chloroflexota--3||p__Gemmatimonadota--2||p__Planctomycetota--1||p__Proteobacteria--8:capture_species_counter=s__Aureimonas sp001423245--6||s__CLL3-39 sp012070395--1||s__GJ-E10 sp903871435--1||s__JADGQW01 sp017881505--2||s__QWPT01 sp903856525--1||s__UBA6663 sp002455335--3:evalue_avg=2.2572421383333332e-48:evalue_max=1.29e-47:evalue_min=3.78e-70:evalue_std=5.220178419864582e-48:evalue_sum=1.354345283e-47:gapopen_avg=1.0:gapopen_max=3.0:gapopen_min=0.0:gapopen_std=1.2649110640673518:gapopen_sum=6.0:gtdb_class_counter=:gtdb_domain_counter=:gtdb_family_counter=:gtdb_genus_counter=:gtdb_order_counter=:gtdb_phylum_counter=:gtdb_species_counter=:heptad_counter=MCP-36H--14:lbd_counter=:length_avg=120.16666666666667:length_max=168.0:length_min=94.0:length_std=32.16468042226857:length_sum=721.0:mismatch_avg=15.5:mismatch_max=32.0:mismatch_min=6.0:mismatch_std=12.80234353546256:mismatch_sum=93.0:name=N651658:qcovhsp_avg=99.3:qcovhsp_max=100.0:qcovhsp_min=98.8:qcovhsp_std=0.551361950083609:qcovhsp_sum=595.8:qend_avg=119.33333333333333:qend_max=167.0:qend_min=95.0:qend_std=30.414908624992886:qend_sum=716.0:qstart_avg=1.5:qstart_max=2.0:qstart_min=1.0:qstart_std=0.5477225575051661:qstart_sum=9.0:ref_name_counter=RS_GCF_014873135.1_protein.faa_NZ_JADBCR010000002.1_341@PF00015_full_PFAM.599.787--6:scovhsp_avg=63.11666666666667:scovhsp_max=88.8:scovhsp_min=50.0:scovhsp_std=16.43537850694856:scovhsp_sum=378.7:send_avg=126.83333333333333:send_max=174.0:send_min=101.0:send_std=32.35686428977114:send_sum=761.0:sstart_avg=9.166666666666666:sstart_max=15.0:sstart_min=8.0:sstart_std=2.857738033247041:sstart_sum=55.0])0.707:0.0129296[&&NHX:Sample_counter=rhizpot3--1||rhiztom1--1||rhiztom2--13:Type_counter=GTDB--1||capture--15:besthit_avg=86.60000000000001:besthit_max=93.6:besthit_min=71.4:besthit_std=9.135206620542304:besthit_sum=519.6:bitscore_avg=169.66666666666666:bitscore_max=211.0:bitscore_min=151.0:bitscore_std=21.814368353602784:bitscore_sum=1018.0:capture_class_counter=c__Alphaproteobacteria--8||c__Anaerolineae--3||c__Gammaproteobacteria--1||c__Gemmatimonadetes--2||c__Phycisphaerae--1:capture_domain_counter=d__Bacteria--15:capture_family_counter=f__Burkholderiaceae--1||f__Caulobacteraceae--1||f__JACORV01--2||f__Rhizobiaceae--6||f__Rhodobacteraceae--1||f__SM1A02--1||f__UBA6663--3:capture_genus_counter=g__Aureimonas--6||g__CLL3-39--1||g__Caulobacter--1||g__GJ-E10--1||g__JADGQW01--2||g__QWPT01--1||g__UBA6663--3:capture_order_counter=o__Anaerolineales--3||o__Burkholderiales--1||o__Caulobacterales--1||o__Gemmatimonadales--2||o__Phycisphaerales--1||o__Rhizobiales--6||o__Rhodobacterales--1:capture_phylum_counter=p__Chloroflexota--3||p__Gemmatimonadota--2||p__Planctomycetota--1||p__Proteobacteria--9:capture_species_counter=s__Aureimonas sp001423245--6||s__CLL3-39 sp012070395--1||s__Caulobacter vibrioides--1||s__GJ-E10 sp903871435--1||s__JADGQW01 sp017881505--2||s__QWPT01 sp903856525--1||s__UBA6663 sp002455335--3:evalue_avg=2.2572421383333332e-48:evalue_max=1.29e-47:evalue_min=3.78e-70:evalue_std=5.2201784198645815e-48:evalue_sum=1.354345283e-47:gapopen_avg=1.0:gapopen_max=3.0:gapopen_min=0.0:gapopen_std=1.2649110640673518:gapopen_sum=6.0:gtdb_class_counter=c__Alphaproteobacteria--1:gtdb_domain_counter=d__Bacteria--1:gtdb_family_counter=f__Devosiaceae--1:gtdb_genus_counter=g__Devosia_A--1:gtdb_order_counter=o__Rhizobiales--1:gtdb_phylum_counter=p__Proteobacteria--1:gtdb_species_counter=s__Devosia_A nanyangense--1:heptad_counter=MCP-36H--16:lbd_counter=:lca_tree=s__Devosia_A nanyangense:length_avg=120.16666666666667:length_max=168.0:length_min=94.0:length_std=32.16468042226856:length_sum=721.0:mismatch_avg=15.5:mismatch_max=32.0:mismatch_min=6.0:mismatch_std=12.80234353546256:mismatch_sum=93.0:name=N651659:qcovhsp_avg=99.3:qcovhsp_max=100.0:qcovhsp_min=98.8:qcovhsp_std=0.551361950083609:qcovhsp_sum=595.8:qend_avg=119.33333333333333:qend_max=167.0:qend_min=95.0:qend_std=30.41490862499289:qend_sum=716.0:qstart_avg=1.5:qstart_max=2.0:qstart_min=1.0:qstart_std=0.5477225575051661:qstart_sum=9.0:ref_name_counter=RS_GCF_014873135.1_protein.faa_NZ_JADBCR010000002.1_341@PF00015_full_PFAM.599.787--6:scovhsp_avg=63.11666666666667:scovhsp_max=88.8:scovhsp_min=50.0:scovhsp_std=16.43537850694856:scovhsp_sum=378.7:send_avg=126.83333333333333:send_max=174.0:send_min=101.0:send_std=32.35686428977114:send_sum=761.0:sstart_avg=9.166666666666666:sstart_max=15.0:sstart_min=8.0:sstart_std=2.857738033247041:sstart_sum=55.0],(84dbc4c4-f8e2-4c74-8fbd-0b614d1d9a13_6@MCPsignal.38.116:0.0761498[&&NHX:Sample=rhiztom1:Type=capture:capture_class=c__Alphaproteobacteria:capture_domain=d__Bacteria:capture_family=f__CACIAM-22H2:capture_genus=g__JAEUKZ01:capture_order=o__CACIAM-22H2:capture_phylum=p__Proteobacteria:capture_species=s__JAEUKZ01 sp016793045:heptad=MCP-36H],(acbd06c4-cbf5-4670-9aa6-49f658b5d99d_4@MCPsignal.586.667:5e-09[&&NHX:Sample=rhizpot3:Type=capture:capture_class=c__Alphaproteobacteria:capture_domain=d__Bacteria:capture_family=f__Rhizobiaceae:capture_genus=g__Aureimonas:capture_order=o__Rhizobiales:capture_phylum=p__Proteobacteria:capture_species=s__Aureimonas sp001423245:heptad=MCP-36H],1d54a556-8632-4c27-b8b4-3e0e363b5085_2@MCPsignal.576.664:5e-09[&&NHX:Sample=rhizpot3:Type=capture:capture_class=c__Alphaproteobacteria:capture_domain=d__Bacteria:capture_family=f__Rhizobiaceae:capture_genus=g__Aureimonas:capture_order=o__Rhizobiales:capture_phylum=p__Proteobacteria:capture_species=s__Aureimonas sp001423245:heptad=MCP-36H])0.795:0.0322763[&&NHX:Sample_counter=rhizpot3--2:Type_counter=capture--2:capture_class_counter=c__Alphaproteobacteria--2:capture_domain_counter=d__Bacteria--2:capture_family_counter=f__Rhizobiaceae--2:capture_genus_counter=g__Aureimonas--2:capture_order_counter=o__Rhizobiales--2:capture_phylum_counter=p__Proteobacteria--2:capture_species_counter=s__Aureimonas sp001423245--2:gtdb_class_counter=:gtdb_domain_counter=:gtdb_family_counter=:gtdb_genus_counter=:gtdb_order_counter=:gtdb_phylum_counter=:gtdb_species_counter=:heptad_counter=MCP-36H--2:lbd_counter=:name=N651663:ref_name_counter=])0.907:0.0608823[&&NHX:Sample_counter=rhizpot3--2||rhiztom1--1:Type_counter=capture--3:capture_class_counter=c__Alphaproteobacteria--3:capture_domain_counter=d__Bacteria--3:capture_family_counter=f__CACIAM-22H2--1||f__Rhizobiaceae--2:capture_genus_counter=g__Aureimonas--2||g__JAEUKZ01--1:capture_order_counter=o__CACIAM-22H2--1||o__Rhizobiales--2:capture_phylum_counter=p__Proteobacteria--3:capture_species_counter=s__Aureimonas sp001423245--2||s__JAEUKZ01 sp016793045--1:gtdb_class_counter=:gtdb_domain_counter=:gtdb_family_counter=:gtdb_genus_counter=:gtdb_order_counter=:gtdb_phylum_counter=:gtdb_species_counter=:heptad_counter=MCP-36H--3:lbd_counter=:name=N651664:ref_name_counter=])0.796:0.0135941[&&NHX:Sample_counter=rhizpot3--3||rhiztom1--2||rhiztom2--13:Type_counter=GTDB--1||capture--18:besthit_avg=86.60000000000001:besthit_max=93.6:besthit_min=71.4:besthit_std=9.135206620542304:besthit_sum=519.6:bitscore_avg=169.66666666666666:bitscore_max=211.0:bitscore_min=151.0:bitscore_std=21.814368353602784:bitscore_sum=1018.0:capture_class_counter=c__Alphaproteobacteria--11||c__Anaerolineae--3||c__Gammaproteobacteria--1||c__Gemmatimonadetes--2||c__Phycisphaerae--1:capture_domain_counter=d__Bacteria--18:capture_family_counter=f__Burkholderiaceae--1||f__CACIAM-22H2--1||f__Caulobacteraceae--1||f__JACORV01--2||f__Rhizobiaceae--8||f__Rhodobacteraceae--1||f__SM1A02--1||f__UBA6663--3:capture_genus_counter=g__Aureimonas--8||g__CLL3-39--1||g__Caulobacter--1||g__GJ-E10--1||g__JADGQW01--2||g__JAEUKZ01--1||g__QWPT01--1||g__UBA6663--3:capture_order_counter=o__Anaerolineales--3||o__Burkholderiales--1||o__CACIAM-22H2--1||o__Caulobacterales--1||o__Gemmatimonadales--2||o__Phycisphaerales--1||o__Rhizobiales--8||o__Rhodobacterales--1:capture_phylum_counter=p__Chloroflexota--3||p__Gemmatimonadota--2||p__Planctomycetota--1||p__Proteobacteria--12:capture_species_counter=s__Aureimonas sp001423245--8||s__CLL3-39 sp012070395--1||s__Caulobacter vibrioides--1||s__GJ-E10 sp903871435--1||s__JADGQW01 sp017881505--2||s__JAEUKZ01 sp016793045--1||s__QWPT01 sp903856525--1||s__UBA6663 sp002455335--3:evalue_avg=2.2572421383333332e-48:evalue_max=1.29e-47:evalue_min=3.78e-70:evalue_std=5.2201784198645815e-48:evalue_sum=1.354345283e-47:gapopen_avg=1.0:gapopen_max=3.0:gapopen_min=0.0:gapopen_std=1.2649110640673518:gapopen_sum=6.0:gtdb_class_counter=c__Alphaproteobacteria--1:gtdb_domain_counter=d__Bacteria--1:gtdb_family_counter=f__Devosiaceae--1:gtdb_genus_counter=g__Devosia_A--1:gtdb_order_counter=o__Rhizobiales--1:gtdb_phylum_counter=p__Proteobacteria--1:gtdb_species_counter=s__Devosia_A nanyangense--1:heptad_counter=MCP-36H--19:lbd_counter=:lca_tree=s__Devosia_A nanyangense:length_avg=120.16666666666667:length_max=168.0:length_min=94.0:length_std=32.16468042226856:length_sum=721.0:mismatch_avg=15.5:mismatch_max=32.0:mismatch_min=6.0:mismatch_std=12.80234353546256:mismatch_sum=93.0:name=N651665:qcovhsp_avg=99.3:qcovhsp_max=100.0:qcovhsp_min=98.8:qcovhsp_std=0.551361950083609:qcovhsp_sum=595.8:qend_avg=119.33333333333333:qend_max=167.0:qend_min=95.0:qend_std=30.414908624992886:qend_sum=716.0:qstart_avg=1.5:qstart_max=2.0:qstart_min=1.0:qstart_std=0.5477225575051661:qstart_sum=9.0:ref_name_counter=RS_GCF_014873135.1_protein.faa_NZ_JADBCR010000002.1_341@PF00015_full_PFAM.599.787--6:scovhsp_avg=63.11666666666667:scovhsp_max=88.8:scovhsp_min=50.0:scovhsp_std=16.43537850694856:scovhsp_sum=378.7:send_avg=126.83333333333333:send_max=174.0:send_min=101.0:send_std=32.35686428977114:send_sum=761.0:sstart_avg=9.166666666666666:sstart_max=15.0:sstart_min=8.0:sstart_std=2.8577380332470406:sstart_sum=55.0],(((3a592cf5-446d-43ed-9092-027c0bbe4b62_2@MCPsignal.381.491:0.0105771[&&NHX:Sample=rhiztom1:Type=capture:besthit=85.3:bitscore=161.0:capture_class=c__Gammaproteobacteria:capture_domain=d__Bacteria:capture_family=f__Burkholderiaceae:capture_genus=g__Paraburkholderia:capture_order=o__Burkholderiales:capture_phylum=p__Proteobacteria:capture_species=s__Paraburkholderia metrosideri_A:evalue=4.19e-51:gapopen=0.0:heptad=MCP-36H:length=109.0:mismatch=16.0:qcovhsp=99.1:qend=110.0:qstart=2.0:ref_name=RS_GCF_001402915.1_protein.faa_NZ_CP012945.1_1631@PF00015_full_PFAM.596.794:scovhsp=55.1:send=130.0:sstart=22.0],(20ee291b-2c29-422e-9d05-4cefe531c3dd_1@MCPsignal.182.275:5e-09[&&NHX:Sample=rhiztom1:Type=capture:capture_class=c__Alphaproteobacteria:capture_domain=d__Bacteria:capture_family=f__Rhodobacteraceae:capture_genus=g__MT2928:capture_order=o__Rhodobacterales:capture_phylum=p__Proteobacteria:capture_species=s__MT2928 sp015679265:heptad=MCP-36H],(24993295-99d1-4d32-8cd1-dc4bb8f98702_4@MCPsignal.483.579:0.0189111[&&NHX:Sample=rhiztom3:Type=capture:capture_class=c__Alphaproteobacteria:capture_domain=d__Bacteria:capture_family=f__Rhizobiaceae:capture_genus=g__Pseudorhizobium:capture_order=o__Rhizobiales:capture_phylum=p__Proteobacteria:capture_species=s__Pseudorhizobium flavum:heptad=MCP-36H],(dbd35c2d-d9cc-44ce-bd6b-07ecc944be6a_5@MCPsignal.34.128:0.116806[&&NHX:Sample=rhiztom1:Type=capture:besthit=81.1:bitscore=125.0:capture_class=c__Clostridia:capture_domain=d__Bacteria:capture_family=f__Lachnospiraceae:capture_genus=g__UBA7050:capture_order=o__Lachnospirales:capture_phylum=p__Firmicutes_A:capture_species=s__UBA7050 sp014804755:evalue=1.45e-37:gapopen=1.0:heptad=MCP-36H:length=95.0:mismatch=17.0:qcovhsp=100.0:qend=94.0:qstart=1.0:ref_name=GB_GCA_017307495.1_protein.faa_JAFKHE010000014.1_135@PF00015_full_PFAM.601.789:scovhsp=50.5:send=99.0:sstart=5.0],a3be5f82-b3ee-44e9-b793-adff65e7039a_4@MCPsignal.374.488:0.00748661[&&NHX:Sample=rhiztom1:Type=capture:besthit=85.8:bitscore=160.0:capture_class=c__Alphaproteobacteria:capture_domain=d__Bacteria:capture_family=f__Rhodobacteraceae:capture_genus=g__MT2928:capture_order=o__Rhodobacterales:capture_phylum=p__Proteobacteria:capture_species=s__MT2928 sp015679265:evalue=6.97e-51:gapopen=1.0:heptad=MCP-36H:length=113.0:mismatch=15.0:qcovhsp=99.1:qend=113.0:qstart=1.0:ref_name=RS_GCF_001402915.1_protein.faa_NZ_CP012945.1_1631@PF00015_full_PFAM.596.794:scovhsp=56.6:send=121.0:sstart=10.0])0:6e-09[&&NHX:Sample_counter=rhiztom1--2:Type_counter=capture--2:besthit_avg=83.44999999999999:besthit_max=85.8:besthit_min=81.1:besthit_std=3.3234018715767752:besthit_sum=166.89999999999998:bitscore_avg=142.5:bitscore_max=160.0:bitscore_min=125.0:bitscore_std=24.748737341529164:bitscore_sum=285.0:capture_class_counter=c__Alphaproteobacteria--1||c__Clostridia--1:capture_domain_counter=d__Bacteria--2:capture_family_counter=f__Lachnospiraceae--1||f__Rhodobacteraceae--1:capture_genus_counter=g__MT2928--1||g__UBA7050--1:capture_order_counter=o__Lachnospirales--1||o__Rhodobacterales--1:capture_phylum_counter=p__Firmicutes_A--1||p__Proteobacteria--1:capture_species_counter=s__MT2928 sp015679265--1||s__UBA7050 sp014804755--1:evalue_avg=7.250000000000349e-38:evalue_max=1.45e-37:evalue_min=6.97e-51:evalue_std=1.0253048327204445e-37:evalue_sum=1.4500000000000698e-37:gapopen_avg=1.0:gapopen_max=1.0:gapopen_min=1.0:gapopen_std=0.0:gapopen_sum=2.0:gtdb_class_counter=:gtdb_domain_counter=:gtdb_family_counter=:gtdb_genus_counter=:gtdb_order_counter=:gtdb_phylum_counter=:gtdb_species_counter=:heptad_counter=MCP-36H--2:lbd_counter=:length_avg=104.0:length_max=113.0:length_min=95.0:length_std=12.727922061357855:length_sum=208.0:mismatch_avg=16.0:mismatch_max=17.0:mismatch_min=15.0:mismatch_std=1.4142135623730951:mismatch_sum=32.0:name=N651671:qcovhsp_avg=99.55:qcovhsp_max=100.0:qcovhsp_min=99.1:qcovhsp_std=0.6363961030678968:qcovhsp_sum=199.1:qend_avg=103.5:qend_max=113.0:qend_min=94.0:qend_std=13.435028842544403:qend_sum=207.0:qstart_avg=1.0:qstart_max=1.0:qstart_min=1.0:qstart_std=0.0:qstart_sum=2.0:ref_name_counter=GB_GCA_017307495.1_protein.faa_JAFKHE010000014.1_135@PF00015_full_PFAM.601.789--1||RS_GCF_001402915.1_protein.faa_NZ_CP012945.1_1631@PF00015_full_PFAM.596.794--1:scovhsp_avg=53.55:scovhsp_max=56.6:scovhsp_min=50.5:scovhsp_std=4.313351365237941:scovhsp_sum=107.1:send_avg=110.0:send_max=121.0:send_min=99.0:send_std=15.556349186104045:send_sum=220.0:sstart_avg=7.5:sstart_max=10.0:sstart_min=5.0:sstart_std=3.5355339059327378:sstart_sum=15.0])0:5e-09[&&NHX:Sample_counter=rhiztom1--2||rhiztom3--1:Type_counter=capture--3:besthit_avg=83.44999999999999:besthit_max=85.8:besthit_min=81.1:besthit_std=3.3234018715767752:besthit_sum=166.89999999999998:bitscore_avg=142.5:bitscore_max=160.0:bitscore_min=125.0:bitscore_std=24.748737341529164:bitscore_sum=285.0:capture_class_counter=c__Alphaproteobacteria--2||c__Clostridia--1:capture_domain_counter=d__Bacteria--3:capture_family_counter=f__Lachnospiraceae--1||f__Rhizobiaceae--1||f__Rhodobacteraceae--1:capture_genus_counter=g__MT2928--1||g__Pseudorhizobium--1||g__UBA7050--1:capture_order_counter=o__Lachnospirales--1||o__Rhizobiales--1||o__Rhodobacterales--1:capture_phylum_counter=p__Firmicutes_A--1||p__Proteobacteria--2:capture_species_counter=s__MT2928 sp015679265--1||s__Pseudorhizobium flavum--1||s__UBA7050 sp014804755--1:evalue_avg=7.250000000000349e-38:evalue_max=1.45e-37:evalue_min=6.97e-51:evalue_std=1.0253048327204445e-37:evalue_sum=1.4500000000000698e-37:gapopen_avg=1.0:gapopen_max=1.0:gapopen_min=1.0:gapopen_std=0.0:gapopen_sum=2.0:gtdb_class_counter=:gtdb_domain_counter=:gtdb_family_counter=:gtdb_genus_counter=:gtdb_order_counter=:gtdb_phylum_counter=:gtdb_species_counter=:heptad_counter=MCP-36H--3:lbd_counter=:length_avg=104.0:length_max=113.0:length_min=95.0:length_std=12.727922061357855:length_sum=208.0:mismatch_avg=16.0:mismatch_max=17.0:mismatch_min=15.0:mismatch_std=1.4142135623730951:mismatch_sum=32.0:name=N651672:qcovhsp_avg=99.55:qcovhsp_max=100.0:qcovhsp_min=99.1:qcovhsp_std=0.6363961030678968:qcovhsp_sum=199.1:qend_avg=103.5:qend_max=113.0:qend_min=94.0:qend_std=13.435028842544403:qend_sum=207.0:qstart_avg=1.0:qstart_max=1.0:qstart_min=1.0:qstart_std=0.0:qstart_sum=2.0:ref_name_counter=GB_GCA_017307495.1_protein.faa_JAFKHE010000014.1_135@PF00015_full_PFAM.601.789--1||RS_GCF_001402915.1_protein.faa_NZ_CP012945.1_1631@PF00015_full_PFAM.596.794--1:scovhsp_avg=53.55:scovhsp_max=56.6:scovhsp_min=50.5:scovhsp_std=4.313351365237941:scovhsp_sum=107.1:send_avg=110.0:send_max=121.0:send_min=99.0:send_std=15.556349186104045:send_sum=220.0:sstart_avg=7.5:sstart_max=10.0:sstart_min=5.0:sstart_std=3.5355339059327378:sstart_sum=15.0])0.764:0.00796574[&&NHX:Sample_counter=rhiztom1--3||rhiztom3--1:Type_counter=capture--4:besthit_avg=83.44999999999999:besthit_max=85.8:besthit_min=81.1:besthit_std=3.3234018715767752:besthit_sum=166.89999999999998:bitscore_avg=142.5:bitscore_max=160.0:bitscore_min=125.0:bitscore_std=24.748737341529164:bitscore_sum=285.0:capture_class_counter=c__Alphaproteobacteria--3||c__Clostridia--1:capture_domain_counter=d__Bacteria--4:capture_family_counter=f__Lachnospiraceae--1||f__Rhizobiaceae--1||f__Rhodobacteraceae--2:capture_genus_counter=g__MT2928--2||g__Pseudorhizobium--1||g__UBA7050--1:capture_order_counter=o__Lachnospirales--1||o__Rhizobiales--1||o__Rhodobacterales--2:capture_phylum_counter=p__Firmicutes_A--1||p__Proteobacteria--3:capture_species_counter=s__MT2928 sp015679265--2||s__Pseudorhizobium flavum--1||s__UBA7050 sp014804755--1:evalue_avg=7.250000000000349e-38:evalue_max=1.45e-37:evalue_min=6.97e-51:evalue_std=1.0253048327204445e-37:evalue_sum=1.4500000000000698e-37:gapopen_avg=1.0:gapopen_max=1.0:gapopen_min=1.0:gapopen_std=0.0:gapopen_sum=2.0:gtdb_class_counter=:gtdb_domain_counter=:gtdb_family_counter=:gtdb_genus_counter=:gtdb_order_counter=:gtdb_phylum_counter=:gtdb_species_counter=:heptad_counter=MCP-36H--4:lbd_counter=:length_avg=104.0:length_max=113.0:length_min=95.0:length_std=12.727922061357855:length_sum=208.0:mismatch_avg=16.0:mismatch_max=17.0:mismatch_min=15.0:mismatch_std=1.4142135623730951:mismatch_sum=32.0:name=N651673:qcovhsp_avg=99.55:qcovhsp_max=100.0:qcovhsp_min=99.1:qcovhsp_std=0.6363961030678968:qcovhsp_sum=199.1:qend_avg=103.5:qend_max=113.0:qend_min=94.0:qend_std=13.435028842544403:qend_sum=207.0:qstart_avg=1.0:qstart_max=1.0:qstart_min=1.0:qstart_std=0.0:qstart_sum=2.0:ref_name_counter=GB_GCA_017307495.1_protein.faa_JAFKHE010000014.1_135@PF00015_full_PFAM.601.789--1||RS_GCF_001402915.1_protein.faa_NZ_CP012945.1_1631@PF00015_full_PFAM.596.794--1:scovhsp_avg=53.55:scovhsp_max=56.6:scovhsp_min=50.5:scovhsp_std=4.313351365237941:scovhsp_sum=107.1:send_avg=110.0:send_max=121.0:send_min=99.0:send_std=15.556349186104045:send_sum=220.0:sstart_avg=7.5:sstart_max=10.0:sstart_min=5.0:sstart_std=3.5355339059327378:sstart_sum=15.0])0.997:0.1129[&&NHX:Sample_counter=rhiztom1--4||rhiztom3--1:Type_counter=capture--5:besthit_avg=84.06666666666666:besthit_max=85.8:besthit_min=81.1:besthit_std=2.581343319539914:besthit_sum=252.2:bitscore_avg=148.66666666666666:bitscore_max=161.0:bitscore_min=125.0:bitscore_std=20.502032419575706:bitscore_sum=446.0:capture_class_counter=c__Alphaproteobacteria--3||c__Clostridia--1||c__Gammaproteobacteria--1:capture_domain_counter=d__Bacteria--5:capture_family_counter=f__Burkholderiaceae--1||f__Lachnospiraceae--1||f__Rhizobiaceae--1||f__Rhodobacteraceae--2:capture_genus_counter=g__MT2928--2||g__Paraburkholderia--1||g__Pseudorhizobium--1||g__UBA7050--1:capture_order_counter=o__Burkholderiales--1||o__Lachnospirales--1||o__Rhizobiales--1||o__Rhodobacterales--2:capture_phylum_counter=p__Firmicutes_A--1||p__Proteobacteria--4:capture_species_counter=s__MT2928 sp015679265--2||s__Paraburkholderia metrosideri_A--1||s__Pseudorhizobium flavum--1||s__UBA7050 sp014804755--1:evalue_avg=4.833333333333705e-38:evalue_max=1.45e-37:evalue_min=4.19e-51:evalue_std=8.371578903249251e-38:evalue_sum=1.4500000000001115e-37:gapopen_avg=0.6666666666666666:gapopen_max=1.0:gapopen_min=0.0:gapopen_std=0.5773502691896258:gapopen_sum=2.0:gtdb_class_counter=:gtdb_domain_counter=:gtdb_family_counter=:gtdb_genus_counter=:gtdb_order_counter=:gtdb_phylum_counter=:gtdb_species_counter=:heptad_counter=MCP-36H--5:lbd_counter=:length_avg=105.66666666666667:length_max=113.0:length_min=95.0:length_std=9.451631252505218:length_sum=317.0:mismatch_avg=16.0:mismatch_max=17.0:mismatch_min=15.0:mismatch_std=1.0:mismatch_sum=48.0:name=N651674:qcovhsp_avg=99.39999999999999:qcovhsp_max=100.0:qcovhsp_min=99.1:qcovhsp_std=0.5196152422706665:qcovhsp_sum=298.2:qend_avg=105.66666666666667:qend_max=113.0:qend_min=94.0:qend_std=10.214368964029708:qend_sum=317.0:qstart_avg=1.3333333333333333:qstart_max=2.0:qstart_min=1.0:qstart_std=0.5773502691896257:qstart_sum=4.0:ref_name_counter=GB_GCA_017307495.1_protein.faa_JAFKHE010000014.1_135@PF00015_full_PFAM.601.789--1||RS_GCF_001402915.1_protein.faa_NZ_CP012945.1_1631@PF00015_full_PFAM.596.794--2:scovhsp_avg=54.06666666666666:scovhsp_max=56.6:scovhsp_min=50.5:scovhsp_std=3.178574103797698:scovhsp_sum=162.2:send_avg=116.66666666666667:send_max=130.0:send_min=99.0:send_std=15.947831618540913:send_sum=350.0:sstart_avg=12.333333333333334:sstart_max=22.0:sstart_min=5.0:sstart_std=8.736894948054104:sstart_sum=37.0],(((8ddb521e-5202-4abd-b9a1-659608d1df3a_6@MCPsignal.50.145:0.00984696[&&NHX:Sample=rhiztom3:Type=capture:besthit=93.7:bitscore=152.0:capture_class=c__Gammaproteobacteria:capture_domain=d__Bacteria:capture_family=f__Halomonadaceae:capture_genus=g__Halomonas:capture_order=o__Pseudomonadales:capture_phylum=p__Proteobacteria:capture_species=s__Halomonas campaniensis_A:evalue=3.91e-48:gapopen=0.0:heptad=MCP-36H:length=95.0:mismatch=6.0:qcovhsp=100.0:qend=95.0:qstart=1.0:ref_name=GB_GCA_016713105.1_protein.faa_JADJPS010000007.1_165@PF00015_full_PFAM.598.788:scovhsp=50.0:send=104.0:sstart=10.0],9ac042ea-e3ef-4180-bb63-5bf440da4ee3_3@MCPsignal.186.293:5e-09[&&NHX:Sample=rhiztom3:Type=capture:besthit=93.5:bitscore=177.0:capture_class=c__Gammaproteobacteria:capture_domain=d__Bacteria:capture_family=f__Halomonadaceae:capture_genus=g__Halomonas:capture_order=o__Pseudomonadales:capture_phylum=p__Proteobacteria:capture_species=s__Halomonas campaniensis_A:evalue=1.21e-57:gapopen=0.0:heptad=MCP-36H:length=107.0:mismatch=7.0:qcovhsp=100.0:qend=107.0:qstart=1.0:ref_name=GB_GCA_016713105.1_protein.faa_JADJPS010000007.1_165@PF00015_full_PFAM.598.788:scovhsp=56.3:send=117.0:sstart=11.0])0:5e-09[&&NHX:Sample_counter=rhiztom3--2:Type_counter=capture--2:besthit_avg=93.6:besthit_max=93.7:besthit_min=93.5:besthit_std=0.14142135623731153:besthit_sum=187.2:bitscore_avg=164.5:bitscore_max=177.0:bitscore_min=152.0:bitscore_std=17.67766952966369:bitscore_sum=329.0:capture_class_counter=c__Gammaproteobacteria--2:capture_domain_counter=d__Bacteria--2:capture_family_counter=f__Halomonadaceae--2:capture_genus_counter=g__Halomonas--2:capture_order_counter=o__Pseudomonadales--2:capture_phylum_counter=p__Proteobacteria--2:capture_species_counter=s__Halomonas campaniensis_A--2:evalue_avg=1.9550000006050003e-48:evalue_max=3.91e-48:evalue_min=1.21e-57:evalue_std=2.764787513583802e-48:evalue_sum=3.9100000012100005e-48:gapopen_avg=0.0:gapopen_max=0.0:gapopen_min=0.0:gapopen_std=0.0:gapopen_sum=0.0:gtdb_class_counter=:gtdb_domain_counter=:gtdb_family_counter=:gtdb_genus_counter=:gtdb_order_counter=:gtdb_phylum_counter=:gtdb_species_counter=:heptad_counter=MCP-36H--2:lbd_counter=:length_avg=101.0:length_max=107.0:length_min=95.0:length_std=8.48528137423857:length_sum=202.0:mismatch_avg=6.5:mismatch_max=7.0:mismatch_min=6.0:mismatch_std=0.7071067811865476:mismatch_sum=13.0:name=N651677:qcovhsp_avg=100.0:qcovhsp_max=100.0:qcovhsp_min=100.0:qcovhsp_std=0.0:qcovhsp_sum=200.0:qend_avg=101.0:qend_max=107.0:qend_min=95.0:qend_std=8.48528137423857:qend_sum=202.0:qstart_avg=1.0:qstart_max=1.0:qstart_min=1.0:qstart_std=0.0:qstart_sum=2.0:ref_name_counter=GB_GCA_016713105.1_protein.faa_JADJPS010000007.1_165@PF00015_full_PFAM.598.788--2:scovhsp_avg=53.15:scovhsp_max=56.3:scovhsp_min=50.0:scovhsp_std=4.454772721475248:scovhsp_sum=106.3:send_avg=110.5:send_max=117.0:send_min=104.0:send_std=9.192388155425117:send_sum=221.0:sstart_avg=10.5:sstart_max=11.0:sstart_min=10.0:sstart_std=0.7071067811865476:sstart_sum=21.0],fc8db848-1244-4dff-b869-1176cb97e3ad_4@MCPsignal.724.877:0.00800793[&&NHX:Sample=rhiztom1:Type=capture:besthit=87.6:bitscore=231.0:capture_class=c__Alphaproteobacteria:capture_domain=d__Bacteria:capture_family=f__Xanthobacteraceae:capture_genus=g__Rhodopseudomonas:capture_order=o__Rhizobiales:capture_phylum=p__Proteobacteria:capture_species=s__Rhodopseudomonas faecalis:evalue=2.76e-78:gapopen=0.0:heptad=MCP-36H:length=153.0:mismatch=19.0:qcovhsp=100.0:qend=153.0:qstart=1.0:ref_name=GB_GCA_016713105.1_protein.faa_JADJPS010000007.1_165@PF00015_full_PFAM.598.788:scovhsp=80.5:send=163.0:sstart=11.0])0.869:0.0158347[&&NHX:Sample_counter=rhiztom1--1||rhiztom3--2:Type_counter=capture--3:besthit_avg=91.60000000000001:besthit_max=93.7:besthit_min=87.6:besthit_std=3.4655446902326954:besthit_sum=274.8:bitscore_avg=186.66666666666666:bitscore_max=231.0:bitscore_min=152.0:bitscore_std=40.3773864103824:bitscore_sum=560.0:capture_class_counter=c__Alphaproteobacteria--1||c__Gammaproteobacteria--2:capture_domain_counter=d__Bacteria--3:capture_family_counter=f__Halomonadaceae--2||f__Xanthobacteraceae--1:capture_genus_counter=g__Halomonas--2||g__Rhodopseudomonas--1:capture_order_counter=o__Pseudomonadales--2||o__Rhizobiales--1:capture_phylum_counter=p__Proteobacteria--3:capture_species_counter=s__Halomonas campaniensis_A--2||s__Rhodopseudomonas faecalis--1:evalue_avg=1.3033333337366669e-48:evalue_max=3.91e-48:evalue_min=2.76e-78:evalue_std=2.25743955218214e-48:evalue_sum=3.9100000012100005e-48:gapopen_avg=0.0:gapopen_max=0.0:gapopen_min=0.0:gapopen_std=0.0:gapopen_sum=0.0:gtdb_class_counter=:gtdb_domain_counter=:gtdb_family_counter=:gtdb_genus_counter=:gtdb_order_counter=:gtdb_phylum_counter=:gtdb_species_counter=:heptad_counter=MCP-36H--3:lbd_counter=:length_avg=118.33333333333333:length_max=153.0:length_min=95.0:length_std=30.615900008546756:length_sum=355.0:mismatch_avg=10.666666666666666:mismatch_max=19.0:mismatch_min=6.0:mismatch_std=7.234178138070235:mismatch_sum=32.0:name=N651679:qcovhsp_avg=100.0:qcovhsp_max=100.0:qcovhsp_min=100.0:qcovhsp_std=0.0:qcovhsp_sum=300.0:qend_avg=118.33333333333333:qend_max=153.0:qend_min=95.0:qend_std=30.615900008546756:qend_sum=355.0:qstart_avg=1.0:qstart_max=1.0:qstart_min=1.0:qstart_std=0.0:qstart_sum=3.0:ref_name_counter=GB_GCA_016713105.1_protein.faa_JADJPS010000007.1_165@PF00015_full_PFAM.598.788--3:scovhsp_avg=62.26666666666667:scovhsp_max=80.5:scovhsp_min=50.0:scovhsp_std=16.10165622951047:scovhsp_sum=186.8:send_avg=128.0:send_max=163.0:send_min=104.0:send_std=31.0:send_sum=384.0:sstart_avg=10.666666666666666:sstart_max=11.0:sstart_min=10.0:sstart_std=0.5773502691896257:sstart_sum=32.0],(((598cceab-f2df-42e0-9899-21ff7cb95aff_2@MCPsignal.357.447:0.132649[&&NHX:Sample=rhiztom3:Type=capture:capture_class=c__Alphaproteobacteria:capture_domain=d__Bacteria:capture_family=f__Terasakiellaceae:capture_genus=g__Terasakiella:capture_order=o__Rhodospirillales:capture_phylum=p__Proteobacteria:capture_species=s__Terasakiella sp013373265:heptad=MCP-36H],(0c373e88-a988-415d-8a35-3e63a120440c_4@MCPsignal.332.377:5e-09[&&NHX:Sample=rhiztom3:Type=capture:besthit=86.4:bitscore=75.5:capture_class=c__UBA1135:capture_domain=d__Bacteria:capture_family=f__UBA2386:capture_genus=g__UBA2386:capture_order=o__UBA2386:capture_phylum=p__Planctomycetota:capture_species=s__UBA2386 sp016793265:evalue=3.93e-20:gapopen=0.0:heptad=MCP-36H:length=44.0:mismatch=6.0:qcovhsp=97.8:qend=45.0:qstart=2.0:ref_name=GB_GCA_015657675.1_protein.faa_JACDQI010000206.1_5@PF00015_full_PFAM.446.500:scovhsp=81.5:send=54.0:sstart=11.0],(6953f9d2-2ae6-5d2b-91ec-8019c1e544fb_1@MCPsignal.63.216:5e-09[&&NHX:Sample=rhiztom3:Type=capture:besthit=86.9:bitscore=226.0:capture_class=c__Desulfovibrionia:capture_domain=d__Bacteria:capture_family=f__Desulfovibrionaceae:capture_genus=g__Solidesulfovibrio:capture_order=o__Desulfovibrionales:capture_phylum=p__Desulfobacterota_I:capture_species=s__Solidesulfovibrio magneticus_A:evalue=5.29e-76:gapopen=1.0:heptad=MCP-36H:length=153.0:mismatch=19.0:qcovhsp=100.0:qend=153.0:qstart=1.0:ref_name=GB_GCA_016713105.1_protein.faa_JADJPS010000007.1_165@PF00015_full_PFAM.598.788:scovhsp=80.0:send=163.0:sstart=12.0],(24dd9013-6b20-4792-b779-b429eb96f587_3@MCPsignal.33.185:0[&&NHX:Sample=rhiztom1:Type=capture:besthit=87.5:bitscore=231.0:capture_class=c__Desulfovibrionia:capture_domain=d__Bacteria:capture_family=f__Desulfovibrionaceae:capture_genus=g__Solidesulfovibrio:capture_order=o__Desulfovibrionales:capture_phylum=p__Desulfobacterota_I:capture_species=s__Solidesulfovibrio magneticus_A:evalue=5.34e-78:gapopen=0.0:heptad=MCP-36H:length=152.0:mismatch=19.0:qcovhsp=100.0:qend=152.0:qstart=1.0:ref_name=GB_GCA_016713105.1_protein.faa_JADJPS010000007.1_165@PF00015_full_PFAM.598.788:scovhsp=80.0:send=163.0:sstart=12.0],282276f8-62e3-4d93-bc61-70b82e607b0a_2@MCPsignal.85.237:0[&&NHX:Sample=rhiztom3:Type=capture:besthit=87.5:bitscore=231.0:capture_class=c__Desulfovibrionia:capture_domain=d__Bacteria:capture_family=f__Desulfovibrionaceae:capture_genus=g__Solidesulfovibrio:capture_order=o__Desulfovibrionales:capture_phylum=p__Desulfobacterota_I:capture_species=s__Solidesulfovibrio magneticus_A:evalue=5.34e-78:gapopen=0.0:heptad=MCP-36H:length=152.0:mismatch=19.0:qcovhsp=100.0:qend=152.0:qstart=1.0:ref_name=GB_GCA_016713105.1_protein.faa_JADJPS010000007.1_165@PF00015_full_PFAM.598.788:scovhsp=80.0:send=163.0:sstart=12.0]):5e-09[&&NHX:Sample_counter=rhiztom1--1||rhiztom3--1:Type_counter=capture--2:besthit_avg=87.5:besthit_max=87.5:besthit_min=87.5:besthit_std=0.0:besthit_sum=175.0:bitscore_avg=231.0:bitscore_max=231.0:bitscore_min=231.0:bitscore_std=0.0:bitscore_sum=462.0:capture_class_counter=c__Desulfovibrionia--2:capture_domain_counter=d__Bacteria--2:capture_family_counter=f__Desulfovibrionaceae--2:capture_genus_counter=g__Solidesulfovibrio--2:capture_order_counter=o__Desulfovibrionales--2:capture_phylum_counter=p__Desulfobacterota_I--2:capture_species_counter=s__Solidesulfovibrio magneticus_A--2:evalue_avg=5.34e-78:evalue_max=5.34e-78:evalue_min=5.34e-78:evalue_std=0.0:evalue_sum=1.068e-77:gapopen_avg=0.0:gapopen_max=0.0:gapopen_min=0.0:gapopen_std=0.0:gapopen_sum=0.0:gtdb_class_counter=:gtdb_domain_counter=:gtdb_family_counter=:gtdb_genus_counter=:gtdb_order_counter=:gtdb_phylum_counter=:gtdb_species_counter=:heptad_counter=MCP-36H--2:lbd_counter=:length_avg=152.0:length_max=152.0:length_min=152.0:length_std=0.0:length_sum=304.0:mismatch_avg=19.0:mismatch_max=19.0:mismatch_min=19.0:mismatch_std=0.0:mismatch_sum=38.0:name=N651685:qcovhsp_avg=100.0:qcovhsp_max=100.0:qcovhsp_min=100.0:qcovhsp_std=0.0:qcovhsp_sum=200.0:qend_avg=152.0:qend_max=152.0:qend_min=152.0:qend_std=0.0:qend_sum=304.0:qstart_avg=1.0:qstart_max=1.0:qstart_min=1.0:qstart_std=0.0:qstart_sum=2.0:ref_name_counter=GB_GCA_016713105.1_protein.faa_JADJPS010000007.1_165@PF00015_full_PFAM.598.788--2:scovhsp_avg=80.0:scovhsp_max=80.0:scovhsp_min=80.0:scovhsp_std=0.0:scovhsp_sum=160.0:send_avg=163.0:send_max=163.0:send_min=163.0:send_std=0.0:send_sum=326.0:sstart_avg=12.0:sstart_max=12.0:sstart_min=12.0:sstart_std=0.0:sstart_sum=24.0])0.986:5e-09[&&NHX:Sample_counter=rhiztom1--1||rhiztom3--2:Type_counter=capture--3:besthit_avg=87.3:besthit_max=87.5:besthit_min=86.9:besthit_std=0.3464101615137722:besthit_sum=261.9:bitscore_avg=229.33333333333334:bitscore_max=231.0:bitscore_min=226.0:bitscore_std=2.886751345948129:bitscore_sum=688.0:capture_class_counter=c__Desulfovibrionia--3:capture_domain_counter=d__Bacteria--3:capture_family_counter=f__Desulfovibrionaceae--3:capture_genus_counter=g__Solidesulfovibrio--3:capture_order_counter=o__Desulfovibrionales--3:capture_phylum_counter=p__Desulfobacterota_I--3:capture_species_counter=s__Solidesulfovibrio magneticus_A--3:evalue_avg=1.7989333333333333e-76:evalue_max=5.29e-76:evalue_min=5.34e-78:evalue_std=3.023352419638394e-76:evalue_sum=5.3967999999999996e-76:gapopen_avg=0.3333333333333333:gapopen_max=1.0:gapopen_min=0.0:gapopen_std=0.5773502691896258:gapopen_sum=1.0:gtdb_class_counter=:gtdb_domain_counter=:gtdb_family_counter=:gtdb_genus_counter=:gtdb_order_counter=:gtdb_phylum_counter=:gtdb_species_counter=:heptad_counter=MCP-36H--3:lbd_counter=:length_avg=152.33333333333334:length_max=153.0:length_min=152.0:length_std=0.5773502691896258:length_sum=457.0:mismatch_avg=19.0:mismatch_max=19.0:mismatch_min=19.0:mismatch_std=0.0:mismatch_sum=57.0:name=N651686:qcovhsp_avg=100.0:qcovhsp_max=100.0:qcovhsp_min=100.0:qcovhsp_std=0.0:qcovhsp_sum=300.0:qend_avg=152.33333333333334:qend_max=153.0:qend_min=152.0:qend_std=0.5773502691896258:qend_sum=457.0:qstart_avg=1.0:qstart_max=1.0:qstart_min=1.0:qstart_std=0.0:qstart_sum=3.0:ref_name_counter=GB_GCA_016713105.1_protein.faa_JADJPS010000007.1_165@PF00015_full_PFAM.598.788--3:scovhsp_avg=80.0:scovhsp_max=80.0:scovhsp_min=80.0:scovhsp_std=0.0:scovhsp_sum=240.0:send_avg=163.0:send_max=163.0:send_min=163.0:send_std=0.0:send_sum=489.0:sstart_avg=12.0:sstart_max=12.0:sstart_min=12.0:sstart_std=0.0:sstart_sum=36.0])0.886:0.0358066[&&NHX:Sample_counter=rhiztom1--1||rhiztom3--3:Type_counter=capture--4:besthit_avg=87.075:besthit_max=87.5:besthit_min=86.4:besthit_std=0.5315072906367295:besthit_sum=348.3:bitscore_avg=190.875:bitscore_max=231.0:bitscore_min=75.5:bitscore_std=76.95277231306659:bitscore_sum=763.5:capture_class_counter=c__Desulfovibrionia--3||c__UBA1135--1:capture_domain_counter=d__Bacteria--4:capture_family_counter=f__Desulfovibrionaceae--3||f__UBA2386--1:capture_genus_counter=g__Solidesulfovibrio--3||g__UBA2386--1:capture_order_counter=o__Desulfovibrionales--3||o__UBA2386--1:capture_phylum_counter=p__Desulfobacterota_I--3||p__Planctomycetota--1:capture_species_counter=s__Solidesulfovibrio magneticus_A--3||s__UBA2386 sp016793265--1:evalue_avg=9.825e-21:evalue_max=3.93e-20:evalue_min=5.34e-78:evalue_std=1.965e-20:evalue_sum=3.93e-20:gapopen_avg=0.25:gapopen_max=1.0:gapopen_min=0.0:gapopen_std=0.5:gapopen_sum=1.0:gtdb_class_counter=:gtdb_domain_counter=:gtdb_family_counter=:gtdb_genus_counter=:gtdb_order_counter=:gtdb_phylum_counter=:gtdb_species_counter=:heptad_counter=MCP-36H--4:lbd_counter=:length_avg=125.25:length_max=153.0:length_min=44.0:length_std=54.16871790987857:length_sum=501.0:mismatch_avg=15.75:mismatch_max=19.0:mismatch_min=6.0:mismatch_std=6.5:mismatch_sum=63.0:name=N651687:qcovhsp_avg=99.45:qcovhsp_max=100.0:qcovhsp_min=97.8:qcovhsp_std=1.1000000000000012:qcovhsp_sum=397.8:qend_avg=125.5:qend_max=153.0:qend_min=45.0:qend_std=53.66873702010635:qend_sum=502.0:qstart_avg=1.25:qstart_max=2.0:qstart_min=1.0:qstart_std=0.5:qstart_sum=5.0:ref_name_counter=GB_GCA_015657675.1_protein.faa_JACDQI010000206.1_5@PF00015_full_PFAM.446.500--1||GB_GCA_016713105.1_protein.faa_JADJPS010000007.1_165@PF00015_full_PFAM.598.788--3:scovhsp_avg=80.375:scovhsp_max=81.5:scovhsp_min=80.0:scovhsp_std=0.75:scovhsp_sum=321.5:send_avg=135.75:send_max=163.0:send_min=54.0:send_std=54.5:send_sum=543.0:sstart_avg=11.75:sstart_max=12.0:sstart_min=11.0:sstart_std=0.5:sstart_sum=47.0])0:1e-08[&&NHX:Sample_counter=rhiztom1--1||rhiztom3--4:Type_counter=capture--5:besthit_avg=87.07499999999999:besthit_max=87.5:besthit_min=86.4:besthit_std=0.5315072906367294:besthit_sum=348.29999999999995:bitscore_avg=190.875:bitscore_max=231.0:bitscore_min=75.5:bitscore_std=76.95277231306659:bitscore_sum=763.5:capture_class_counter=c__Alphaproteobacteria--1||c__Desulfovibrionia--3||c__UBA1135--1:capture_domain_counter=d__Bacteria--5:capture_family_counter=f__Desulfovibrionaceae--3||f__Terasakiellaceae--1||f__UBA2386--1:capture_genus_counter=g__Solidesulfovibrio--3||g__Terasakiella--1||g__UBA2386--1:capture_order_counter=o__Desulfovibrionales--3||o__Rhodospirillales--1||o__UBA2386--1:capture_phylum_counter=p__Desulfobacterota_I--3||p__Planctomycetota--1||p__Proteobacteria--1:capture_species_counter=s__Solidesulfovibrio magneticus_A--3||s__Terasakiella sp013373265--1||s__UBA2386 sp016793265--1:evalue_avg=9.825e-21:evalue_max=3.93e-20:evalue_min=5.34e-78:evalue_std=1.965e-20:evalue_sum=3.93e-20:gapopen_avg=0.25:gapopen_max=1.0:gapopen_min=0.0:gapopen_std=0.5:gapopen_sum=1.0:gtdb_class_counter=:gtdb_domain_counter=:gtdb_family_counter=:gtdb_genus_counter=:gtdb_order_counter=:gtdb_phylum_counter=:gtdb_species_counter=:heptad_counter=MCP-36H--5:lbd_counter=:length_avg=125.25:length_max=153.0:length_min=44.0:length_std=54.16871790987857:length_sum=501.0:mismatch_avg=15.75:mismatch_max=19.0:mismatch_min=6.0:mismatch_std=6.5:mismatch_sum=63.0:name=N651688:qcovhsp_avg=99.45:qcovhsp_max=100.0:qcovhsp_min=97.8:qcovhsp_std=1.1000000000000014:qcovhsp_sum=397.8:qend_avg=125.5:qend_max=153.0:qend_min=45.0:qend_std=53.66873702010635:qend_sum=502.0:qstart_avg=1.25:qstart_max=2.0:qstart_min=1.0:qstart_std=0.5:qstart_sum=5.0:ref_name_counter=GB_GCA_015657675.1_protein.faa_JACDQI010000206.1_5@PF00015_full_PFAM.446.500--1||GB_GCA_016713105.1_protein.faa_JADJPS010000007.1_165@PF00015_full_PFAM.598.788--3:scovhsp_avg=80.375:scovhsp_max=81.5:scovhsp_min=80.0:scovhsp_std=0.75:scovhsp_sum=321.5:send_avg=135.75:send_max=163.0:send_min=54.0:send_std=54.5:send_sum=543.0:sstart_avg=11.75:sstart_max=12.0:sstart_min=11.0:sstart_std=0.5:sstart_sum=47.0],GB_GCA_016713105.1_protein.faa_JADJPS010000007.1_165@PF00015_full_PFAM.598.788:0.0798431[&&NHX:Type=GTDB:gtdb_class=c__Alphaproteobacteria:gtdb_domain=d__Bacteria:gtdb_family=f__Devosiaceae:gtdb_genus=g__Devosia_A:gtdb_order=o__Rhizobiales:gtdb_phylum=p__Proteobacteria:gtdb_species=s__Devosia_A sp016713105:heptad=MCP-36H:species=d__Bacteria_p__Proteobacteria_c__Alphaproteobacteria_o__Rhizobiales_f__Devosiaceae_g__Devosia_A_s__Devosia_A sp016713105])0.872:0.0208875[&&NHX:Sample_counter=rhiztom1--1||rhiztom3--4:Type_counter=GTDB--1||capture--5:besthit_avg=87.07499999999999:besthit_max=87.5:besthit_min=86.4:besthit_std=0.5315072906367294:besthit_sum=348.29999999999995:bitscore_avg=190.875:bitscore_max=231.0:bitscore_min=75.5:bitscore_std=76.95277231306659:bitscore_sum=763.5:capture_class_counter=c__Alphaproteobacteria--1||c__Desulfovibrionia--3||c__UBA1135--1:capture_domain_counter=d__Bacteria--5:capture_family_counter=f__Desulfovibrionaceae--3||f__Terasakiellaceae--1||f__UBA2386--1:capture_genus_counter=g__Solidesulfovibrio--3||g__Terasakiella--1||g__UBA2386--1:capture_order_counter=o__Desulfovibrionales--3||o__Rhodospirillales--1||o__UBA2386--1:capture_phylum_counter=p__Desulfobacterota_I--3||p__Planctomycetota--1||p__Proteobacteria--1:capture_species_counter=s__Solidesulfovibrio magneticus_A--3||s__Terasakiella sp013373265--1||s__UBA2386 sp016793265--1:evalue_avg=9.825e-21:evalue_max=3.93e-20:evalue_min=5.34e-78:evalue_std=1.965e-20:evalue_sum=3.93e-20:gapopen_avg=0.25:gapopen_max=1.0:gapopen_min=0.0:gapopen_std=0.5:gapopen_sum=1.0:gtdb_class_counter=c__Alphaproteobacteria--1:gtdb_domain_counter=d__Bacteria--1:gtdb_family_counter=f__Devosiaceae--1:gtdb_genus_counter=g__Devosia_A--1:gtdb_order_counter=o__Rhizobiales--1:gtdb_phylum_counter=p__Proteobacteria--1:gtdb_species_counter=s__Devosia_A sp016713105--1:heptad_counter=MCP-36H--6:lbd_counter=:lca_tree=s__Devosia_A sp016713105:length_avg=125.25:length_max=153.0:length_min=44.0:length_std=54.16871790987857:length_sum=501.0:mismatch_avg=15.75:mismatch_max=19.0:mismatch_min=6.0:mismatch_std=6.5:mismatch_sum=63.0:name=N651690:qcovhsp_avg=99.45:qcovhsp_max=100.0:qcovhsp_min=97.8:qcovhsp_std=1.1000000000000014:qcovhsp_sum=397.8:qend_avg=125.5:qend_max=153.0:qend_min=45.0:qend_std=53.66873702010635:qend_sum=502.0:qstart_avg=1.25:qstart_max=2.0:qstart_min=1.0:qstart_std=0.5:qstart_sum=5.0:ref_name_counter=GB_GCA_015657675.1_protein.faa_JACDQI010000206.1_5@PF00015_full_PFAM.446.500--1||GB_GCA_016713105.1_protein.faa_JADJPS010000007.1_165@PF00015_full_PFAM.598.788--3:scovhsp_avg=80.375:scovhsp_max=81.5:scovhsp_min=80.0:scovhsp_std=0.75:scovhsp_sum=321.5:send_avg=135.75:send_max=163.0:send_min=54.0:send_std=54.5:send_sum=543.0:sstart_avg=11.75:sstart_max=12.0:sstart_min=11.0:sstart_std=0.5:sstart_sum=47.0],(((((9afc1231-e818-5b72-ad0f-c419fa1a4c1b_2@MCPsignal.32.88:0.0270959[&&NHX:Sample=rhiztom3:Type=capture:capture_class=c__Limnochordia:capture_domain=d__Bacteria:capture_family=f__DTU087:capture_genus=g__DTU087:capture_order=o__DTU087:capture_phylum=p__Firmicutes_G:capture_species=s__DTU087 sp012727675:heptad=MCP-36H],(2b1c7787-afce-4c91-99dd-f8e5b20ce0b1_6@MCPsignal.62.171:0.0415318[&&NHX:Sample=rhiztom3:Type=capture:besthit=89.8:bitscore=166.0:capture_class=c__Alphaproteobacteria:capture_domain=d__Bacteria:capture_family=f__Magnetospirillaceae:capture_genus=g__Magnetospirillum:capture_order=o__Rhodospirillales:capture_phylum=p__Proteobacteria:capture_species=s__Magnetospirillum sp018224925:evalue=2.09e-53:gapopen=0.0:heptad=MCP-36H:length=108.0:mismatch=11.0:qcovhsp=99.1:qend=109.0:qstart=2.0:ref_name=RS_GCF_014873135.1_protein.faa_NZ_JADBCR010000002.1_811@PF00015_full_PFAM.591.777:scovhsp=58.1:send=118.0:sstart=11.0],efafab11-5e9a-422d-afec-fdb4cb9b14db_4@MCPsignal.33.118:5e-09[&&NHX:Sample=rhiztom2:Type=capture:capture_class=c__Actinomycetia:capture_domain=d__Bacteria:capture_family=f__Geodermatophilaceae:capture_genus=g__Geodermatophilus:capture_order=o__Mycobacteriales:capture_phylum=p__Actinobacteriota:capture_species=s__Geodermatophilus saharensis:heptad=MCP-36H])0:1.3e-08[&&NHX:Sample_counter=rhiztom2--1||rhiztom3--1:Type_counter=capture--2:besthit_avg=89.8:besthit_max=89.8:besthit_min=89.8:besthit_std=0:besthit_sum=89.8:bitscore_avg=166.0:bitscore_max=166.0:bitscore_min=166.0:bitscore_std=0:bitscore_sum=166.0:capture_class_counter=c__Actinomycetia--1||c__Alphaproteobacteria--1:capture_domain_counter=d__Bacteria--2:capture_family_counter=f__Geodermatophilaceae--1||f__Magnetospirillaceae--1:capture_genus_counter=g__Geodermatophilus--1||g__Magnetospirillum--1:capture_order_counter=o__Mycobacteriales--1||o__Rhodospirillales--1:capture_phylum_counter=p__Actinobacteriota--1||p__Proteobacteria--1:capture_species_counter=s__Geodermatophilus saharensis--1||s__Magnetospirillum sp018224925--1:evalue_avg=2.09e-53:evalue_max=2.09e-53:evalue_min=2.09e-53:evalue_std=0:evalue_sum=2.09e-53:gapopen_avg=0.0:gapopen_max=0.0:gapopen_min=0.0:gapopen_std=0:gapopen_sum=0.0:gtdb_class_counter=:gtdb_domain_counter=:gtdb_family_counter=:gtdb_genus_counter=:gtdb_order_counter=:gtdb_phylum_counter=:gtdb_species_counter=:heptad_counter=MCP-36H--2:lbd_counter=:length_avg=108.0:length_max=108.0:length_min=108.0:length_std=0:length_sum=108.0:mismatch_avg=11.0:mismatch_max=11.0:mismatch_min=11.0:mismatch_std=0:mismatch_sum=11.0:name=N651694:qcovhsp_avg=99.1:qcovhsp_max=99.1:qcovhsp_min=99.1:qcovhsp_std=0:qcovhsp_sum=99.1:qend_avg=109.0:qend_max=109.0:qend_min=109.0:qend_std=0:qend_sum=109.0:qstart_avg=2.0:qstart_max=2.0:qstart_min=2.0:qstart_std=0:qstart_sum=2.0:ref_name_counter=RS_GCF_014873135.1_protein.faa_NZ_JADBCR010000002.1_811@PF00015_full_PFAM.591.777--1:scovhsp_avg=58.1:scovhsp_max=58.1:scovhsp_min=58.1:scovhsp_std=0:scovhsp_sum=58.1:send_avg=118.0:send_max=118.0:send_min=118.0:send_std=0:send_sum=118.0:sstart_avg=11.0:sstart_max=11.0:sstart_min=11.0:sstart_std=0:sstart_sum=11.0])0:1.3e-08[&&NHX:Sample_counter=rhiztom2--1||rhiztom3--2:Type_counter=capture--3:besthit_avg=89.8:besthit_max=89.8:besthit_min=89.8:besthit_std=0:besthit_sum=89.8:bitscore_avg=166.0:bitscore_max=166.0:bitscore_min=166.0:bitscore_std=0:bitscore_sum=166.0:capture_class_counter=c__Actinomycetia--1||c__Alphaproteobacteria--1||c__Limnochordia--1:capture_domain_counter=d__Bacteria--3:capture_family_counter=f__DTU087--1||f__Geodermatophilaceae--1||f__Magnetospirillaceae--1:capture_genus_counter=g__DTU087--1||g__Geodermatophilus--1||g__Magnetospirillum--1:capture_order_counter=o__DTU087--1||o__Mycobacteriales--1||o__Rhodospirillales--1:capture_phylum_counter=p__Actinobacteriota--1||p__Firmicutes_G--1||p__Proteobacteria--1:capture_species_counter=s__DTU087 sp012727675--1||s__Geodermatophilus saharensis--1||s__Magnetospirillum sp018224925--1:evalue_avg=2.09e-53:evalue_max=2.09e-53:evalue_min=2.09e-53:evalue_std=0:evalue_sum=2.09e-53:gapopen_avg=0.0:gapopen_max=0.0:gapopen_min=0.0:gapopen_std=0:gapopen_sum=0.0:gtdb_class_counter=:gtdb_domain_counter=:gtdb_family_counter=:gtdb_genus_counter=:gtdb_order_counter=:gtdb_phylum_counter=:gtdb_species_counter=:heptad_counter=MCP-36H--3:lbd_counter=:length_avg=108.0:length_max=108.0:length_min=108.0:length_std=0:length_sum=108.0:mismatch_avg=11.0:mismatch_max=11.0:mismatch_min=11.0:mismatch_std=0:mismatch_sum=11.0:name=N651695:qcovhsp_avg=99.1:qcovhsp_max=99.1:qcovhsp_min=99.1:qcovhsp_std=0:qcovhsp_sum=99.1:qend_avg=109.0:qend_max=109.0:qend_min=109.0:qend_std=0:qend_sum=109.0:qstart_avg=2.0:qstart_max=2.0:qstart_min=2.0:qstart_std=0:qstart_sum=2.0:ref_name_counter=RS_GCF_014873135.1_protein.faa_NZ_JADBCR010000002.1_811@PF00015_full_PFAM.591.777--1:scovhsp_avg=58.1:scovhsp_max=58.1:scovhsp_min=58.1:scovhsp_std=0:scovhsp_sum=58.1:send_avg=118.0:send_max=118.0:send_min=118.0:send_std=0:send_sum=118.0:sstart_avg=11.0:sstart_max=11.0:sstart_min=11.0:sstart_std=0:sstart_sum=11.0],(f8b5ae73-e345-4025-812f-80fd68af2fac_2@MCPsignal.212.279:0.01314[&&NHX:Sample=rhiztom3:Type=capture:capture_class=c__Gammaproteobacteria:capture_domain=d__Bacteria:capture_family=f__Halomonadaceae:capture_genus=g__Chromohalobacter:capture_order=o__Pseudomonadales:capture_phylum=p__Proteobacteria:capture_species=s__Chromohalobacter canadensis:heptad=MCP-36H],(2dbdbb2f-54e9-441e-b206-c237b0eb8af8_2@MCPsignal.33.80:5e-09[&&NHX:Sample=rhizpot2:Type=capture:besthit=87.2:bitscore=79.3:capture_class=c__Alphaproteobacteria:capture_domain=d__Bacteria:capture_family=f__Rhodobacteraceae:capture_genus=g__Thioclava:capture_order=o__Rhodobacterales:capture_phylum=p__Proteobacteria:capture_species=s__Thioclava atlantica:evalue=1.27e-21:gapopen=0.0:heptad=MCP-36H:length=47.0:mismatch=6.0:qcovhsp=100.0:qend=47.0:qstart=1.0:ref_name=GB_GCA_015657675.1_protein.faa_JACDQI010000206.1_5@PF00015_full_PFAM.446.500:scovhsp=87.0:send=54.0:sstart=8.0],81cfaa5c-08fb-4150-a171-c7cff45e8177_6@MCPsignal.34.135:0.00887991[&&NHX:Sample=rhiztom3:Type=capture:besthit=93.0:bitscore=162.0:capture_class=c__Actinomycetia:capture_domain=d__Bacteria:capture_family=f__Geodermatophilaceae:capture_genus=g__Geodermatophilus:capture_order=o__Mycobacteriales:capture_phylum=p__Actinobacteriota:capture_species=s__Geodermatophilus saharensis:evalue=4.99e-52:gapopen=0.0:heptad=MCP-36H:length=100.0:mismatch=7.0:qcovhsp=99.0:qend=100.0:qstart=1.0:ref_name=RS_GCF_014873135.1_protein.faa_NZ_JADBCR010000002.1_811@PF00015_full_PFAM.591.777:scovhsp=53.8:send=108.0:sstart=9.0])0:1.8e-08[&&NHX:Sample_counter=rhizpot2--1||rhiztom3--1:Type_counter=capture--2:besthit_avg=90.1:besthit_max=93.0:besthit_min=87.2:besthit_std=4.101219330881974:besthit_sum=180.2:bitscore_avg=120.65:bitscore_max=162.0:bitscore_min=79.3:bitscore_std=58.47773080412748:bitscore_sum=241.3:capture_class_counter=c__Actinomycetia--1||c__Alphaproteobacteria--1:capture_domain_counter=d__Bacteria--2:capture_family_counter=f__Geodermatophilaceae--1||f__Rhodobacteraceae--1:capture_genus_counter=g__Geodermatophilus--1||g__Thioclava--1:capture_order_counter=o__Mycobacteriales--1||o__Rhodobacterales--1:capture_phylum_counter=p__Actinobacteriota--1||p__Proteobacteria--1:capture_species_counter=s__Geodermatophilus saharensis--1||s__Thioclava atlantica--1:evalue_avg=6.35e-22:evalue_max=1.27e-21:evalue_min=4.99e-52:evalue_std=8.980256121069154e-22:evalue_sum=1.27e-21:gapopen_avg=0.0:gapopen_max=0.0:gapopen_min=0.0:gapopen_std=0.0:gapopen_sum=0.0:gtdb_class_counter=:gtdb_domain_counter=:gtdb_family_counter=:gtdb_genus_counter=:gtdb_order_counter=:gtdb_phylum_counter=:gtdb_species_counter=:heptad_counter=MCP-36H--2:lbd_counter=:length_avg=73.5:length_max=100.0:length_min=47.0:length_std=37.476659402887016:length_sum=147.0:mismatch_avg=6.5:mismatch_max=7.0:mismatch_min=6.0:mismatch_std=0.7071067811865476:mismatch_sum=13.0:name=N651699:qcovhsp_avg=99.5:qcovhsp_max=100.0:qcovhsp_min=99.0:qcovhsp_std=0.7071067811865476:qcovhsp_sum=199.0:qend_avg=73.5:qend_max=100.0:qend_min=47.0:qend_std=37.476659402887016:qend_sum=147.0:qstart_avg=1.0:qstart_max=1.0:qstart_min=1.0:qstart_std=0.0:qstart_sum=2.0:ref_name_counter=GB_GCA_015657675.1_protein.faa_JACDQI010000206.1_5@PF00015_full_PFAM.446.500--1||RS_GCF_014873135.1_protein.faa_NZ_JADBCR010000002.1_811@PF00015_full_PFAM.591.777--1:scovhsp_avg=70.4:scovhsp_max=87.0:scovhsp_min=53.8:scovhsp_std=23.47594513539338:scovhsp_sum=140.8:send_avg=81.0:send_max=108.0:send_min=54.0:send_std=38.18376618407357:send_sum=162.0:sstart_avg=8.5:sstart_max=9.0:sstart_min=8.0:sstart_std=0.7071067811865476:sstart_sum=17.0])0:1.8e-08[&&NHX:Sample_counter=rhizpot2--1||rhiztom3--2:Type_counter=capture--3:besthit_avg=90.1:besthit_max=93.0:besthit_min=87.2:besthit_std=4.101219330881974:besthit_sum=180.2:bitscore_avg=120.65:bitscore_max=162.0:bitscore_min=79.3:bitscore_std=58.47773080412748:bitscore_sum=241.3:capture_class_counter=c__Actinomycetia--1||c__Alphaproteobacteria--1||c__Gammaproteobacteria--1:capture_domain_counter=d__Bacteria--3:capture_family_counter=f__Geodermatophilaceae--1||f__Halomonadaceae--1||f__Rhodobacteraceae--1:capture_genus_counter=g__Chromohalobacter--1||g__Geodermatophilus--1||g__Thioclava--1:capture_order_counter=o__Mycobacteriales--1||o__Pseudomonadales--1||o__Rhodobacterales--1:capture_phylum_counter=p__Actinobacteriota--1||p__Proteobacteria--2:capture_species_counter=s__Chromohalobacter canadensis--1||s__Geodermatophilus saharensis--1||s__Thioclava atlantica--1:evalue_avg=6.35e-22:evalue_max=1.27e-21:evalue_min=4.99e-52:evalue_std=8.980256121069154e-22:evalue_sum=1.27e-21:gapopen_avg=0.0:gapopen_max=0.0:gapopen_min=0.0:gapopen_std=0.0:gapopen_sum=0.0:gtdb_class_counter=:gtdb_domain_counter=:gtdb_family_counter=:gtdb_genus_counter=:gtdb_order_counter=:gtdb_phylum_counter=:gtdb_species_counter=:heptad_counter=MCP-36H--3:lbd_counter=:length_avg=73.5:length_max=100.0:length_min=47.0:length_std=37.476659402887016:length_sum=147.0:mismatch_avg=6.5:mismatch_max=7.0:mismatch_min=6.0:mismatch_std=0.7071067811865476:mismatch_sum=13.0:name=N651700:qcovhsp_avg=99.5:qcovhsp_max=100.0:qcovhsp_min=99.0:qcovhsp_std=0.7071067811865476:qcovhsp_sum=199.0:qend_avg=73.5:qend_max=100.0:qend_min=47.0:qend_std=37.476659402887016:qend_sum=147.0:qstart_avg=1.0:qstart_max=1.0:qstart_min=1.0:qstart_std=0.0:qstart_sum=2.0:ref_name_counter=GB_GCA_015657675.1_protein.faa_JACDQI010000206.1_5@PF00015_full_PFAM.446.500--1||RS_GCF_014873135.1_protein.faa_NZ_JADBCR010000002.1_811@PF00015_full_PFAM.591.777--1:scovhsp_avg=70.4:scovhsp_max=87.0:scovhsp_min=53.8:scovhsp_std=23.47594513539338:scovhsp_sum=140.8:send_avg=81.0:send_max=108.0:send_min=54.0:send_std=38.18376618407357:send_sum=162.0:sstart_avg=8.5:sstart_max=9.0:sstart_min=8.0:sstart_std=0.7071067811865476:sstart_sum=17.0])0.858:1e-08[&&NHX:Sample_counter=rhizpot2--1||rhiztom2--1||rhiztom3--4:Type_counter=capture--6:besthit_avg=90.0:besthit_max=93.0:besthit_min=87.2:besthit_std=2.9051678092667887:besthit_sum=270.0:bitscore_avg=135.76666666666668:bitscore_max=166.0:bitscore_min=79.3:bitscore_std=48.942449196309475:bitscore_sum=407.3:capture_class_counter=c__Actinomycetia--2||c__Alphaproteobacteria--2||c__Gammaproteobacteria--1||c__Limnochordia--1:capture_domain_counter=d__Bacteria--6:capture_family_counter=f__DTU087--1||f__Geodermatophilaceae--2||f__Halomonadaceae--1||f__Magnetospirillaceae--1||f__Rhodobacteraceae--1:capture_genus_counter=g__Chromohalobacter--1||g__DTU087--1||g__Geodermatophilus--2||g__Magnetospirillum--1||g__Thioclava--1:capture_order_counter=o__DTU087--1||o__Mycobacteriales--2||o__Pseudomonadales--1||o__Rhodobacterales--1||o__Rhodospirillales--1:capture_phylum_counter=p__Actinobacteriota--2||p__Firmicutes_G--1||p__Proteobacteria--3:capture_species_counter=s__Chromohalobacter canadensis--1||s__DTU087 sp012727675--1||s__Geodermatophilus saharensis--2||s__Magnetospirillum sp018224925--1||s__Thioclava atlantica--1:evalue_avg=4.2333333333333337e-22:evalue_max=1.27e-21:evalue_min=2.09e-53:evalue_std=7.332348418708248e-22:evalue_sum=1.27e-21:gapopen_avg=0.0:gapopen_max=0.0:gapopen_min=0.0:gapopen_std=0.0:gapopen_sum=0.0:gtdb_class_counter=:gtdb_domain_counter=:gtdb_family_counter=:gtdb_genus_counter=:gtdb_order_counter=:gtdb_phylum_counter=:gtdb_species_counter=:heptad_counter=MCP-36H--6:lbd_counter=:length_avg=85.0:length_max=108.0:length_min=47.0:length_std=33.15116890850155:length_sum=255.0:mismatch_avg=8.0:mismatch_max=11.0:mismatch_min=6.0:mismatch_std=2.6457513110645907:mismatch_sum=24.0:name=N651701:qcovhsp_avg=99.36666666666667:qcovhsp_max=100.0:qcovhsp_min=99.0:qcovhsp_std=0.5507570547286116:qcovhsp_sum=298.1:qend_avg=85.33333333333333:qend_max=109.0:qend_min=47.0:qend_std=33.50124375800596:qend_sum=256.0:qstart_avg=1.3333333333333333:qstart_max=2.0:qstart_min=1.0:qstart_std=0.5773502691896257:qstart_sum=4.0:ref_name_counter=GB_GCA_015657675.1_protein.faa_JACDQI010000206.1_5@PF00015_full_PFAM.446.500--1||RS_GCF_014873135.1_protein.faa_NZ_JADBCR010000002.1_811@PF00015_full_PFAM.591.777--2:scovhsp_avg=66.3:scovhsp_max=87.0:scovhsp_min=53.8:scovhsp_std=18.055193158756293:scovhsp_sum=198.9:send_avg=93.33333333333333:send_max=118.0:send_min=54.0:send_std=34.42867022313428:send_sum=280.0:sstart_avg=9.333333333333334:sstart_max=11.0:sstart_min=8.0:sstart_std=1.5275252316519468:sstart_sum=28.0],647cb1c0-251c-4ece-8aba-b60a2e535d41_5@MCPsignal.138.247:5e-09[&&NHX:Sample=rhiztom3:Type=capture:besthit=94.4:bitscore=178.0:capture_class=c__Actinomycetia:capture_domain=d__Bacteria:capture_family=f__Nocardioidaceae:capture_genus=g__Nocardioides:capture_order=o__Propionibacteriales:capture_phylum=p__Actinobacteriota:capture_species=s__Nocardioides sp009823805:evalue=5.76e-58:gapopen=0.0:heptad=MCP-36H:length=108.0:mismatch=6.0:qcovhsp=99.1:qend=109.0:qstart=2.0:ref_name=RS_GCF_014873135.1_protein.faa_NZ_JADBCR010000002.1_811@PF00015_full_PFAM.591.777:scovhsp=58.1:send=118.0:sstart=11.0])1:5e-09[&&NHX:Sample_counter=rhizpot2--1||rhiztom2--1||rhiztom3--5:Type_counter=capture--7:besthit_avg=91.1:besthit_max=94.4:besthit_min=87.2:besthit_std=3.2352228156135823:besthit_sum=364.4:bitscore_avg=146.325:bitscore_max=178.0:bitscore_min=79.3:bitscore_std=45.19759396251089:bitscore_sum=585.3:capture_class_counter=c__Actinomycetia--3||c__Alphaproteobacteria--2||c__Gammaproteobacteria--1||c__Limnochordia--1:capture_domain_counter=d__Bacteria--7:capture_family_counter=f__DTU087--1||f__Geodermatophilaceae--2||f__Halomonadaceae--1||f__Magnetospirillaceae--1||f__Nocardioidaceae--1||f__Rhodobacteraceae--1:capture_genus_counter=g__Chromohalobacter--1||g__DTU087--1||g__Geodermatophilus--2||g__Magnetospirillum--1||g__Nocardioides--1||g__Thioclava--1:capture_order_counter=o__DTU087--1||o__Mycobacteriales--2||o__Propionibacteriales--1||o__Pseudomonadales--1||o__Rhodobacterales--1||o__Rhodospirillales--1:capture_phylum_counter=p__Actinobacteriota--3||p__Firmicutes_G--1||p__Proteobacteria--3:capture_species_counter=s__Chromohalobacter canadensis--1||s__DTU087 sp012727675--1||s__Geodermatophilus saharensis--2||s__Magnetospirillum sp018224925--1||s__Nocardioides sp009823805--1||s__Thioclava atlantica--1:evalue_avg=3.175e-22:evalue_max=1.27e-21:evalue_min=5.76e-58:evalue_std=6.35e-22:evalue_sum=1.27e-21:gapopen_avg=0.0:gapopen_max=0.0:gapopen_min=0.0:gapopen_std=0.0:gapopen_sum=0.0:gtdb_class_counter=:gtdb_domain_counter=:gtdb_family_counter=:gtdb_genus_counter=:gtdb_order_counter=:gtdb_phylum_counter=:gtdb_species_counter=:heptad_counter=MCP-36H--7:lbd_counter=:length_avg=90.75:length_max=108.0:length_min=47.0:length_std=29.409465596414137:length_sum=363.0:mismatch_avg=7.5:mismatch_max=11.0:mismatch_min=6.0:mismatch_std=2.3804761428476167:mismatch_sum=30.0:name=N651703:qcovhsp_avg=99.3:qcovhsp_max=100.0:qcovhsp_min=99.0:qcovhsp_std=0.4690415759823446:qcovhsp_sum=397.2:qend_avg=91.25:qend_max=109.0:qend_min=47.0:qend_std=29.803523281652456:qend_sum=365.0:qstart_avg=1.5:qstart_max=2.0:qstart_min=1.0:qstart_std=0.5773502691896257:qstart_sum=6.0:ref_name_counter=GB_GCA_015657675.1_protein.faa_JACDQI010000206.1_5@PF00015_full_PFAM.446.500--1||RS_GCF_014873135.1_protein.faa_NZ_JADBCR010000002.1_811@PF00015_full_PFAM.591.777--3:scovhsp_avg=64.25:scovhsp_max=87.0:scovhsp_min=53.8:scovhsp_std=15.30152497846756:scovhsp_sum=257.0:send_avg=99.5:send_max=118.0:send_min=54.0:send_std=30.69744831958079:send_sum=398.0:sstart_avg=9.75:sstart_max=11.0:sstart_min=8.0:sstart_std=1.5:sstart_sum=39.0],((fba74491-f276-43e9-aa06-db3b29236b6f_1@MCPsignal.48.192:5e-09[&&NHX:Sample=rhiztom3:Type=capture:besthit=88.7:bitscore=217.0:capture_class=c__Actinomycetia:capture_domain=d__Bacteria:capture_family=f__Geodermatophilaceae:capture_genus=g__Geodermatophilus:capture_order=o__Mycobacteriales:capture_phylum=p__Actinobacteriota:capture_species=s__Geodermatophilus saharensis:evalue=7.7e-73:gapopen=0.0:heptad=MCP-36H:length=142.0:mismatch=16.0:qcovhsp=98.6:qend=144.0:qstart=3.0:ref_name=RS_GCF_014873135.1_protein.faa_NZ_JADBCR010000002.1_341@PF00015_full_PFAM.599.787:scovhsp=75.5:send=153.0:sstart=12.0],((a576a923-935a-4333-94d1-a1ec944ab6c3_3@MCPsignal.2.133:0[&&NHX:Sample=rhiztom3:Type=capture:besthit=90.1:bitscore=201.0:capture_class=c__Actinomycetia:capture_domain=d__Bacteria:capture_family=f__Nocardioidaceae:capture_genus=g__Nocardioides:capture_order=o__Propionibacteriales:capture_phylum=p__Actinobacteriota:capture_species=s__Nocardioides sp009823805:evalue=7.9e-67:gapopen=0.0:heptad=MCP-36H:length=131.0:mismatch=13.0:qcovhsp=100.0:qend=131.0:qstart=1.0:ref_name=RS_GCF_014873135.1_protein.faa_NZ_JADBCR010000002.1_341@PF00015_full_PFAM.599.787:scovhsp=69.7:send=162.0:sstart=32.0],ce617123-98f8-452b-ab00-615fb304efe4_2@MCPsignal.2.133:0[&&NHX:Sample=rhiztom3:Type=capture:besthit=90.1:bitscore=201.0:capture_class=c__Actinomycetia:capture_domain=d__Bacteria:capture_family=f__Geodermatophilaceae:capture_genus=g__Geodermatophilus:capture_order=o__Mycobacteriales:capture_phylum=p__Actinobacteriota:capture_species=s__Geodermatophilus saharensis:evalue=7.9e-67:gapopen=0.0:heptad=MCP-36H:length=131.0:mismatch=13.0:qcovhsp=100.0:qend=131.0:qstart=1.0:ref_name=RS_GCF_014873135.1_protein.faa_NZ_JADBCR010000002.1_341@PF00015_full_PFAM.599.787:scovhsp=69.7:send=162.0:sstart=32.0]):5e-09[&&NHX:Sample_counter=rhiztom3--2:Type_counter=capture--2:besthit_avg=90.1:besthit_max=90.1:besthit_min=90.1:besthit_std=0.0:besthit_sum=180.2:bitscore_avg=201.0:bitscore_max=201.0:bitscore_min=201.0:bitscore_std=0.0:bitscore_sum=402.0:capture_class_counter=c__Actinomycetia--2:capture_domain_counter=d__Bacteria--2:capture_family_counter=f__Geodermatophilaceae--1||f__Nocardioidaceae--1:capture_genus_counter=g__Geodermatophilus--1||g__Nocardioides--1:capture_order_counter=o__Mycobacteriales--1||o__Propionibacteriales--1:capture_phylum_counter=p__Actinobacteriota--2:capture_species_counter=s__Geodermatophilus saharensis--1||s__Nocardioides sp009823805--1:evalue_avg=7.9e-67:evalue_max=7.9e-67:evalue_min=7.9e-67:evalue_std=0.0:evalue_sum=1.58e-66:gapopen_avg=0.0:gapopen_max=0.0:gapopen_min=0.0:gapopen_std=0.0:gapopen_sum=0.0:gtdb_class_counter=:gtdb_domain_counter=:gtdb_family_counter=:gtdb_genus_counter=:gtdb_order_counter=:gtdb_phylum_counter=:gtdb_species_counter=:heptad_counter=MCP-36H--2:lbd_counter=:length_avg=131.0:length_max=131.0:length_min=131.0:length_std=0.0:length_sum=262.0:mismatch_avg=13.0:mismatch_max=13.0:mismatch_min=13.0:mismatch_std=0.0:mismatch_sum=26.0:name=N651707:qcovhsp_avg=100.0:qcovhsp_max=100.0:qcovhsp_min=100.0:qcovhsp_std=0.0:qcovhsp_sum=200.0:qend_avg=131.0:qend_max=131.0:qend_min=131.0:qend_std=0.0:qend_sum=262.0:qstart_avg=1.0:qstart_max=1.0:qstart_min=1.0:qstart_std=0.0:qstart_sum=2.0:ref_name_counter=RS_GCF_014873135.1_protein.faa_NZ_JADBCR010000002.1_341@PF00015_full_PFAM.599.787--2:scovhsp_avg=69.7:scovhsp_max=69.7:scovhsp_min=69.7:scovhsp_std=0.0:scovhsp_sum=139.4:send_avg=162.0:send_max=162.0:send_min=162.0:send_std=0.0:send_sum=324.0:sstart_avg=32.0:sstart_max=32.0:sstart_min=32.0:sstart_std=0.0:sstart_sum=64.0],6cb6558a-f169-4988-a4ce-e0958565ae48_4@MCPsignal.534.642:5e-09[&&NHX:Sample=rhiztom3:Type=capture:besthit=88.9:bitscore=160.0:capture_class=c__Alphaproteobacteria:capture_domain=d__Bacteria:capture_family=f__WMHbin7:capture_genus=g__JACRPC01:capture_order=o__Rhodospirillales:capture_phylum=p__Proteobacteria:capture_species=s__JACRPC01 sp016214125:evalue=5.74e-51:gapopen=0.0:heptad=MCP-36H:length=108.0:mismatch=12.0:qcovhsp=100.0:qend=108.0:qstart=1.0:ref_name=RS_GCF_014873135.1_protein.faa_NZ_JADBCR010000002.1_341@PF00015_full_PFAM.599.787:scovhsp=57.4:send=162.0:sstart=55.0])0.999:6e-09[&&NHX:Sample_counter=rhiztom3--3:Type_counter=capture--3:besthit_avg=89.7:besthit_max=90.1:besthit_min=88.9:besthit_std=0.6928203230275444:besthit_sum=269.1:bitscore_avg=187.33333333333334:bitscore_max=201.0:bitscore_min=160.0:bitscore_std=23.671361036774655:bitscore_sum=562.0:capture_class_counter=c__Actinomycetia--2||c__Alphaproteobacteria--1:capture_domain_counter=d__Bacteria--3:capture_family_counter=f__Geodermatophilaceae--1||f__Nocardioidaceae--1||f__WMHbin7--1:capture_genus_counter=g__Geodermatophilus--1||g__JACRPC01--1||g__Nocardioides--1:capture_order_counter=o__Mycobacteriales--1||o__Propionibacteriales--1||o__Rhodospirillales--1:capture_phylum_counter=p__Actinobacteriota--2||p__Proteobacteria--1:capture_species_counter=s__Geodermatophilus saharensis--1||s__JACRPC01 sp016214125--1||s__Nocardioides sp009823805--1:evalue_avg=1.9133333333333342e-51:evalue_max=5.74e-51:evalue_min=7.9e-67:evalue_std=3.3139905451484515e-51:evalue_sum=5.740000000000002e-51:gapopen_avg=0.0:gapopen_max=0.0:gapopen_min=0.0:gapopen_std=0.0:gapopen_sum=0.0:gtdb_class_counter=:gtdb_domain_counter=:gtdb_family_counter=:gtdb_genus_counter=:gtdb_order_counter=:gtdb_phylum_counter=:gtdb_species_counter=:heptad_counter=MCP-36H--3:lbd_counter=:length_avg=123.33333333333333:length_max=131.0:length_min=108.0:length_std=13.279056191361391:length_sum=370.0:mismatch_avg=12.666666666666666:mismatch_max=13.0:mismatch_min=12.0:mismatch_std=0.5773502691896257:mismatch_sum=38.0:name=N651709:qcovhsp_avg=100.0:qcovhsp_max=100.0:qcovhsp_min=100.0:qcovhsp_std=0.0:qcovhsp_sum=300.0:qend_avg=123.33333333333333:qend_max=131.0:qend_min=108.0:qend_std=13.279056191361391:qend_sum=370.0:qstart_avg=1.0:qstart_max=1.0:qstart_min=1.0:qstart_std=0.0:qstart_sum=3.0:ref_name_counter=RS_GCF_014873135.1_protein.faa_NZ_JADBCR010000002.1_341@PF00015_full_PFAM.599.787--3:scovhsp_avg=65.60000000000001:scovhsp_max=69.7:scovhsp_min=57.4:scovhsp_std=7.101408311032399:scovhsp_sum=196.8:send_avg=162.0:send_max=162.0:send_min=162.0:send_std=0.0:send_sum=486.0:sstart_avg=39.666666666666664:sstart_max=55.0:sstart_min=32.0:sstart_std=13.279056191361391:sstart_sum=119.0])0.803:6e-09[&&NHX:Sample_counter=rhiztom3--4:Type_counter=capture--4:besthit_avg=89.45:besthit_max=90.1:besthit_min=88.7:besthit_std=0.7549834435270695:besthit_sum=357.8:bitscore_avg=194.75:bitscore_max=217.0:bitscore_min=160.0:bitscore_std=24.3635656941535:bitscore_sum=779.0:capture_class_counter=c__Actinomycetia--3||c__Alphaproteobacteria--1:capture_domain_counter=d__Bacteria--4:capture_family_counter=f__Geodermatophilaceae--2||f__Nocardioidaceae--1||f__WMHbin7--1:capture_genus_counter=g__Geodermatophilus--2||g__JACRPC01--1||g__Nocardioides--1:capture_order_counter=o__Mycobacteriales--2||o__Propionibacteriales--1||o__Rhodospirillales--1:capture_phylum_counter=p__Actinobacteriota--3||p__Proteobacteria--1:capture_species_counter=s__Geodermatophilus saharensis--2||s__JACRPC01 sp016214125--1||s__Nocardioides sp009823805--1:evalue_avg=1.4350000000000006e-51:evalue_max=5.74e-51:evalue_min=7.7e-73:evalue_std=2.87e-51:evalue_sum=5.740000000000002e-51:gapopen_avg=0.0:gapopen_max=0.0:gapopen_min=0.0:gapopen_std=0.0:gapopen_sum=0.0:gtdb_class_counter=:gtdb_domain_counter=:gtdb_family_counter=:gtdb_genus_counter=:gtdb_order_counter=:gtdb_phylum_counter=:gtdb_species_counter=:heptad_counter=MCP-36H--4:lbd_counter=:length_avg=128.0:length_max=142.0:length_min=108.0:length_std=14.30617582258329:length_sum=512.0:mismatch_avg=13.5:mismatch_max=16.0:mismatch_min=12.0:mismatch_std=1.7320508075688772:mismatch_sum=54.0:name=N651710:qcovhsp_avg=99.65:qcovhsp_max=100.0:qcovhsp_min=98.6:qcovhsp_std=0.7000000000000028:qcovhsp_sum=398.6:qend_avg=128.5:qend_max=144.0:qend_min=108.0:qend_std=14.977761292440647:qend_sum=514.0:qstart_avg=1.5:qstart_max=3.0:qstart_min=1.0:qstart_std=1.0:qstart_sum=6.0:ref_name_counter=RS_GCF_014873135.1_protein.faa_NZ_JADBCR010000002.1_341@PF00015_full_PFAM.599.787--4:scovhsp_avg=68.075:scovhsp_max=75.5:scovhsp_min=57.4:scovhsp_std=7.623811382766498:scovhsp_sum=272.3:send_avg=159.75:send_max=162.0:send_min=153.0:send_std=4.5:send_sum=639.0:sstart_avg=32.75:sstart_max=55.0:sstart_min=12.0:sstart_std=17.576025337563287:sstart_sum=131.0],(((4c6f5d20-0337-4e1c-a2db-05c65ab3730f_5@MCPsignal.23.163:0.242271[&&NHX:Sample=rhiztom2:Type=capture:besthit=72.0:bitscore=161.0:capture_class=c__Gammaproteobacteria:capture_domain=d__Bacteria:capture_family=f__Burkholderiaceae:capture_genus=g__Duganella:capture_order=o__Burkholderiales:capture_phylum=p__Proteobacteria:capture_species=s__Duganella sp009857915:evalue=1.01e-50:gapopen=2.0:heptad=MCP-36H:length=143.0:mismatch=35.0:qcovhsp=100.0:qend=140.0:qstart=1.0:ref_name=RS_GCF_014873135.1_protein.faa_NZ_JADBCR010000002.1_820@PF00015_full_PFAM.416.604:scovhsp=75.0:send=178.0:sstart=38.0],3d625830-9e85-4c57-a2ad-649ef8eccf63_4@MCPsignal.23.131:6e-09[&&NHX:Sample=rhiztom3:Type=capture:besthit=90.7:bitscore=172.0:capture_class=c__Actinomycetia:capture_domain=d__Bacteria:capture_family=f__Geodermatophilaceae:capture_genus=g__Geodermatophilus:capture_order=o__Mycobacteriales:capture_phylum=p__Actinobacteriota:capture_species=s__Geodermatophilus saharensis:evalue=1.05e-55:gapopen=0.0:heptad=MCP-36H:length=108.0:mismatch=10.0:qcovhsp=100.0:qend=108.0:qstart=1.0:ref_name=RS_GCF_014873135.1_protein.faa_NZ_JADBCR010000002.1_811@PF00015_full_PFAM.591.777:scovhsp=58.1:send=113.0:sstart=6.0])0.624:0.0134678[&&NHX:Sample_counter=rhiztom2--1||rhiztom3--1:Type_counter=capture--2:besthit_avg=81.35:besthit_max=90.7:besthit_min=72.0:besthit_std=13.222896808188441:besthit_sum=162.7:bitscore_avg=166.5:bitscore_max=172.0:bitscore_min=161.0:bitscore_std=7.7781745930520225:bitscore_sum=333.0:capture_class_counter=c__Actinomycetia--1||c__Gammaproteobacteria--1:capture_domain_counter=d__Bacteria--2:capture_family_counter=f__Burkholderiaceae--1||f__Geodermatophilaceae--1:capture_genus_counter=g__Duganella--1||g__Geodermatophilus--1:capture_order_counter=o__Burkholderiales--1||o__Mycobacteriales--1:capture_phylum_counter=p__Actinobacteriota--1||p__Proteobacteria--1:capture_species_counter=s__Duganella sp009857915--1||s__Geodermatophilus saharensis--1:evalue_avg=5.0500525000000004e-51:evalue_max=1.01e-50:evalue_min=1.05e-55:evalue_std=7.141704243772106e-51:evalue_sum=1.0100105000000001e-50:gapopen_avg=1.0:gapopen_max=2.0:gapopen_min=0.0:gapopen_std=1.4142135623730951:gapopen_sum=2.0:gtdb_class_counter=:gtdb_domain_counter=:gtdb_family_counter=:gtdb_genus_counter=:gtdb_order_counter=:gtdb_phylum_counter=:gtdb_species_counter=:heptad_counter=MCP-36H--2:lbd_counter=:length_avg=125.5:length_max=143.0:length_min=108.0:length_std=24.748737341529164:length_sum=251.0:mismatch_avg=22.5:mismatch_max=35.0:mismatch_min=10.0:mismatch_std=17.67766952966369:mismatch_sum=45.0:name=N651713:qcovhsp_avg=100.0:qcovhsp_max=100.0:qcovhsp_min=100.0:qcovhsp_std=0.0:qcovhsp_sum=200.0:qend_avg=124.0:qend_max=140.0:qend_min=108.0:qend_std=22.627416997969522:qend_sum=248.0:qstart_avg=1.0:qstart_max=1.0:qstart_min=1.0:qstart_std=0.0:qstart_sum=2.0:ref_name_counter=RS_GCF_014873135.1_protein.faa_NZ_JADBCR010000002.1_811@PF00015_full_PFAM.591.777--1||RS_GCF_014873135.1_protein.faa_NZ_JADBCR010000002.1_820@PF00015_full_PFAM.416.604--1:scovhsp_avg=66.55:scovhsp_max=75.0:scovhsp_min=58.1:scovhsp_std=11.950104602052653:scovhsp_sum=133.1:send_avg=145.5:send_max=178.0:send_min=113.0:send_std=45.96194077712559:send_sum=291.0:sstart_avg=22.0:sstart_max=38.0:sstart_min=6.0:sstart_std=22.627416997969522:sstart_sum=44.0],(66c44189-9393-4a31-906d-a35a7514113a_6@MCPsignal.259.362:0.00857326[&&NHX:Sample=rhizpot3:Type=capture:besthit=93.1:bitscore=168.0:capture_class=c__Actinomycetia:capture_domain=d__Bacteria:capture_family=f__Geodermatophilaceae:capture_genus=g__Geodermatophilus:capture_order=o__Mycobacteriales:capture_phylum=p__Actinobacteriota:capture_species=s__Geodermatophilus saharensis:evalue=2.85e-54:gapopen=0.0:heptad=MCP-36H:length=102.0:mismatch=7.0:qcovhsp=99.0:qend=103.0:qstart=2.0:ref_name=RS_GCF_014873135.1_protein.faa_NZ_JADBCR010000002.1_811@PF00015_full_PFAM.591.777:scovhsp=54.8:send=112.0:sstart=11.0],31be88d1-da6d-4a29-94b1-b0eeaf7e059a_4@MCPsignal.437.554:0.00658297[&&NHX:Sample=rhiztom3:Type=capture:capture_class=c__Actinomycetia:capture_domain=d__Bacteria:capture_family=f__Nocardioidaceae:capture_genus=g__Nocardioides:capture_order=o__Propionibacteriales:capture_phylum=p__Actinobacteriota:capture_species=s__Nocardioides sp009823805:heptad=MCP-36H])0.07:0.00337094[&&NHX:Sample_counter=rhizpot3--1||rhiztom3--1:Type_counter=capture--2:besthit_avg=93.1:besthit_max=93.1:besthit_min=93.1:besthit_std=0:besthit_sum=93.1:bitscore_avg=168.0:bitscore_max=168.0:bitscore_min=168.0:bitscore_std=0:bitscore_sum=168.0:capture_class_counter=c__Actinomycetia--2:capture_domain_counter=d__Bacteria--2:capture_family_counter=f__Geodermatophilaceae--1||f__Nocardioidaceae--1:capture_genus_counter=g__Geodermatophilus--1||g__Nocardioides--1:capture_order_counter=o__Mycobacteriales--1||o__Propionibacteriales--1:capture_phylum_counter=p__Actinobacteriota--2:capture_species_counter=s__Geodermatophilus saharensis--1||s__Nocardioides sp009823805--1:evalue_avg=2.85e-54:evalue_max=2.85e-54:evalue_min=2.85e-54:evalue_std=0:evalue_sum=2.85e-54:gapopen_avg=0.0:gapopen_max=0.0:gapopen_min=0.0:gapopen_std=0:gapopen_sum=0.0:gtdb_class_counter=:gtdb_domain_counter=:gtdb_family_counter=:gtdb_genus_counter=:gtdb_order_counter=:gtdb_phylum_counter=:gtdb_species_counter=:heptad_counter=MCP-36H--2:lbd_counter=:length_avg=102.0:length_max=102.0:length_min=102.0:length_std=0:length_sum=102.0:mismatch_avg=7.0:mismatch_max=7.0:mismatch_min=7.0:mismatch_std=0:mismatch_sum=7.0:name=N651716:qcovhsp_avg=99.0:qcovhsp_max=99.0:qcovhsp_min=99.0:qcovhsp_std=0:qcovhsp_sum=99.0:qend_avg=103.0:qend_max=103.0:qend_min=103.0:qend_std=0:qend_sum=103.0:qstart_avg=2.0:qstart_max=2.0:qstart_min=2.0:qstart_std=0:qstart_sum=2.0:ref_name_counter=RS_GCF_014873135.1_protein.faa_NZ_JADBCR010000002.1_811@PF00015_full_PFAM.591.777--1:scovhsp_avg=54.8:scovhsp_max=54.8:scovhsp_min=54.8:scovhsp_std=0:scovhsp_sum=54.8:send_avg=112.0:send_max=112.0:send_min=112.0:send_std=0:send_sum=112.0:sstart_avg=11.0:sstart_max=11.0:sstart_min=11.0:sstart_std=0:sstart_sum=11.0])0.055:0.0768844[&&NHX:Sample_counter=rhizpot3--1||rhiztom2--1||rhiztom3--2:Type_counter=capture--4:besthit_avg=85.26666666666667:besthit_max=93.1:besthit_min=72.0:besthit_std=11.551767541520793:besthit_sum=255.8:bitscore_avg=167.0:bitscore_max=172.0:bitscore_min=161.0:bitscore_std=5.5677643628300215:bitscore_sum=501.0:capture_class_counter=c__Actinomycetia--3||c__Gammaproteobacteria--1:capture_domain_counter=d__Bacteria--4:capture_family_counter=f__Burkholderiaceae--1||f__Geodermatophilaceae--2||f__Nocardioidaceae--1:capture_genus_counter=g__Duganella--1||g__Geodermatophilus--2||g__Nocardioides--1:capture_order_counter=o__Burkholderiales--1||o__Mycobacteriales--2||o__Propionibacteriales--1:capture_phylum_counter=p__Actinobacteriota--3||p__Proteobacteria--1:capture_species_counter=s__Duganella sp009857915--1||s__Geodermatophilus saharensis--2||s__Nocardioides sp009823805--1:evalue_avg=3.367651666666667e-51:evalue_max=1.01e-50:evalue_min=1.05e-55:evalue_std=5.830384845338971e-51:evalue_sum=1.0102955000000001e-50:gapopen_avg=0.6666666666666666:gapopen_max=2.0:gapopen_min=0.0:gapopen_std=1.1547005383792517:gapopen_sum=2.0:gtdb_class_counter=:gtdb_domain_counter=:gtdb_family_counter=:gtdb_genus_counter=:gtdb_order_counter=:gtdb_phylum_counter=:gtdb_species_counter=:heptad_counter=MCP-36H--4:lbd_counter=:length_avg=117.66666666666667:length_max=143.0:length_min=102.0:length_std=22.143471573656495:length_sum=353.0:mismatch_avg=17.333333333333332:mismatch_max=35.0:mismatch_min=7.0:mismatch_std=15.37313674346694:mismatch_sum=52.0:name=N651717:qcovhsp_avg=99.66666666666667:qcovhsp_max=100.0:qcovhsp_min=99.0:qcovhsp_std=0.5773502691896257:qcovhsp_sum=299.0:qend_avg=117.0:qend_max=140.0:qend_min=103.0:qend_std=20.074859899884732:qend_sum=351.0:qstart_avg=1.3333333333333333:qstart_max=2.0:qstart_min=1.0:qstart_std=0.5773502691896257:qstart_sum=4.0:ref_name_counter=RS_GCF_014873135.1_protein.faa_NZ_JADBCR010000002.1_811@PF00015_full_PFAM.591.777--2||RS_GCF_014873135.1_protein.faa_NZ_JADBCR010000002.1_820@PF00015_full_PFAM.416.604--1:scovhsp_avg=62.63333333333333:scovhsp_max=75.0:scovhsp_min=54.8:scovhsp_std=10.836204747665732:scovhsp_sum=187.9:send_avg=134.33333333333334:send_max=178.0:send_min=112.0:send_std=37.81974792794544:send_sum=403.0:sstart_avg=18.333333333333332:sstart_max=38.0:sstart_min=6.0:sstart_std=17.214335111567145:sstart_sum=55.0],d7d5cf61-3c64-49c7-8948-e25010efe903_5@MCPsignal.22.117:0.00985762[&&NHX:Sample=rhiztom3:Type=capture:besthit=93.6:bitscore=154.0:capture_class=c__Actinomycetia:capture_domain=d__Bacteria:capture_family=f__Nocardioidaceae:capture_genus=g__Nocardioides:capture_order=o__Propionibacteriales:capture_phylum=p__Actinobacteriota:capture_species=s__Nocardioides sp009823805:evalue=6.04e-49:gapopen=0.0:heptad=MCP-36H:length=94.0:mismatch=6.0:qcovhsp=98.9:qend=95.0:qstart=2.0:ref_name=RS_GCF_014873135.1_protein.faa_NZ_JADBCR010000002.1_811@PF00015_full_PFAM.591.777:scovhsp=50.5:send=104.0:sstart=11.0])0:1.3e-08[&&NHX:Sample_counter=rhizpot3--1||rhiztom2--1||rhiztom3--3:Type_counter=capture--5:besthit_avg=87.35:besthit_max=93.6:besthit_min=72.0:besthit_std=10.311320639633573:besthit_sum=349.4:bitscore_avg=163.75:bitscore_max=172.0:bitscore_min=154.0:bitscore_std=7.932002689527196:bitscore_sum=655.0:capture_class_counter=c__Actinomycetia--4||c__Gammaproteobacteria--1:capture_domain_counter=d__Bacteria--5:capture_family_counter=f__Burkholderiaceae--1||f__Geodermatophilaceae--2||f__Nocardioidaceae--2:capture_genus_counter=g__Duganella--1||g__Geodermatophilus--2||g__Nocardioides--2:capture_order_counter=o__Burkholderiales--1||o__Mycobacteriales--2||o__Propionibacteriales--2:capture_phylum_counter=p__Actinobacteriota--4||p__Proteobacteria--1:capture_species_counter=s__Duganella sp009857915--1||s__Geodermatophilus saharensis--2||s__Nocardioides sp009823805--2:evalue_avg=1.5352573875000002e-49:evalue_max=6.04e-49:evalue_min=1.05e-55:evalue_std=3.0035390246241214e-49:evalue_sum=6.141029550000001e-49:gapopen_avg=0.5:gapopen_max=2.0:gapopen_min=0.0:gapopen_std=1.0:gapopen_sum=2.0:gtdb_class_counter=:gtdb_domain_counter=:gtdb_family_counter=:gtdb_genus_counter=:gtdb_order_counter=:gtdb_phylum_counter=:gtdb_species_counter=:heptad_counter=MCP-36H--5:lbd_counter=:length_avg=111.75:length_max=143.0:length_min=94.0:length_std=21.608254595562936:length_sum=447.0:mismatch_avg=14.5:mismatch_max=35.0:mismatch_min=6.0:mismatch_std=13.771952173409064:mismatch_sum=58.0:name=N651719:qcovhsp_avg=99.475:qcovhsp_max=100.0:qcovhsp_min=98.9:qcovhsp_std=0.6075908711186043:qcovhsp_sum=397.9:qend_avg=111.5:qend_max=140.0:qend_min=95.0:qend_std=19.739976359323904:qend_sum=446.0:qstart_avg=1.5:qstart_max=2.0:qstart_min=1.0:qstart_std=0.5773502691896257:qstart_sum=6.0:ref_name_counter=RS_GCF_014873135.1_protein.faa_NZ_JADBCR010000002.1_811@PF00015_full_PFAM.591.777--3||RS_GCF_014873135.1_protein.faa_NZ_JADBCR010000002.1_820@PF00015_full_PFAM.416.604--1:scovhsp_avg=59.599999999999994:scovhsp_max=75.0:scovhsp_min=50.5:scovhsp_std=10.727845387899038:scovhsp_sum=238.39999999999998:send_avg=126.75:send_max=178.0:send_min=104.0:send_std=34.40324597088672:send_sum=507.0:sstart_avg=16.5:sstart_max=38.0:sstart_min=6.0:sstart_std=14.52583904633395:sstart_sum=66.0])0:6e-09[&&NHX:Sample_counter=rhizpot3--1||rhiztom2--1||rhiztom3--7:Type_counter=capture--9:besthit_avg=88.4:besthit_max=93.6:besthit_min=72.0:besthit_std=6.860862086606067:besthit_sum=707.2:bitscore_avg=179.25:bitscore_max=217.0:bitscore_min=154.0:bitscore_std=23.578137573365957:bitscore_sum=1434.0:capture_class_counter=c__Actinomycetia--7||c__Alphaproteobacteria--1||c__Gammaproteobacteria--1:capture_domain_counter=d__Bacteria--9:capture_family_counter=f__Burkholderiaceae--1||f__Geodermatophilaceae--4||f__Nocardioidaceae--3||f__WMHbin7--1:capture_genus_counter=g__Duganella--1||g__Geodermatophilus--4||g__JACRPC01--1||g__Nocardioides--3:capture_order_counter=o__Burkholderiales--1||o__Mycobacteriales--4||o__Propionibacteriales--3||o__Rhodospirillales--1:capture_phylum_counter=p__Actinobacteriota--7||p__Proteobacteria--2:capture_species_counter=s__Duganella sp009857915--1||s__Geodermatophilus saharensis--4||s__JACRPC01 sp016214125--1||s__Nocardioides sp009823805--3:evalue_avg=7.748036937500001e-50:evalue_max=6.04e-49:evalue_min=7.7e-73:evalue_std=2.1277932784266766e-49:evalue_sum=6.198429550000001e-49:gapopen_avg=0.25:gapopen_max=2.0:gapopen_min=0.0:gapopen_std=0.7071067811865476:gapopen_sum=2.0:gtdb_class_counter=:gtdb_domain_counter=:gtdb_family_counter=:gtdb_genus_counter=:gtdb_order_counter=:gtdb_phylum_counter=:gtdb_species_counter=:heptad_counter=MCP-36H--9:lbd_counter=:length_avg=119.875:length_max=143.0:length_min=94.0:length_std=19.059587013963792:length_sum=959.0:mismatch_avg=14.0:mismatch_max=35.0:mismatch_min=6.0:mismatch_std=9.102589898327995:mismatch_sum=112.0:name=N651720:qcovhsp_avg=99.5625:qcovhsp_max=100.0:qcovhsp_min=98.6:qcovhsp_std=0.6139741734912685:qcovhsp_sum=796.5:qend_avg=120.0:qend_max=144.0:qend_min=95.0:qend_std=18.593393604027366:qend_sum=960.0:qstart_avg=1.5:qstart_max=3.0:qstart_min=1.0:qstart_std=0.7559289460184544:qstart_sum=12.0:ref_name_counter=RS_GCF_014873135.1_protein.faa_NZ_JADBCR010000002.1_341@PF00015_full_PFAM.599.787--4||RS_GCF_014873135.1_protein.faa_NZ_JADBCR010000002.1_811@PF00015_full_PFAM.591.777--3||RS_GCF_014873135.1_protein.faa_NZ_JADBCR010000002.1_820@PF00015_full_PFAM.416.604--1:scovhsp_avg=63.83749999999999:scovhsp_max=75.5:scovhsp_min=50.5:scovhsp_std=9.734172134437378:scovhsp_sum=510.69999999999993:send_avg=143.25:send_max=178.0:send_min=104.0:send_std=28.758849569679043:send_sum=1146.0:sstart_avg=24.625:sstart_max=55.0:sstart_min=6.0:sstart_std=17.270433032870287:sstart_sum=197.0])0.741:5e-09[&&NHX:Sample_counter=rhizpot2--1||rhizpot3--1||rhiztom2--2||rhiztom3--12:Type_counter=capture--16:besthit_avg=89.30000000000001:besthit_max=94.4:besthit_min=72.0:besthit_std=5.8801669735105:besthit_sum=1071.6000000000001:bitscore_avg=168.275:bitscore_max=217.0:bitscore_min=79.3:bitscore_std=34.259414764411844:bitscore_sum=2019.3:capture_class_counter=c__Actinomycetia--10||c__Alphaproteobacteria--3||c__Gammaproteobacteria--2||c__Limnochordia--1:capture_domain_counter=d__Bacteria--16:capture_family_counter=f__Burkholderiaceae--1||f__DTU087--1||f__Geodermatophilaceae--6||f__Halomonadaceae--1||f__Magnetospirillaceae--1||f__Nocardioidaceae--4||f__Rhodobacteraceae--1||f__WMHbin7--1:capture_genus_counter=g__Chromohalobacter--1||g__DTU087--1||g__Duganella--1||g__Geodermatophilus--6||g__JACRPC01--1||g__Magnetospirillum--1||g__Nocardioides--4||g__Thioclava--1:capture_order_counter=o__Burkholderiales--1||o__DTU087--1||o__Mycobacteriales--6||o__Propionibacteriales--4||o__Pseudomonadales--1||o__Rhodobacterales--1||o__Rhodospirillales--2:capture_phylum_counter=p__Actinobacteriota--10||p__Firmicutes_G--1||p__Proteobacteria--5:capture_species_counter=s__Chromohalobacter canadensis--1||s__DTU087 sp012727675--1||s__Duganella sp009857915--1||s__Geodermatophilus saharensis--6||s__JACRPC01 sp016214125--1||s__Magnetospirillum sp018224925--1||s__Nocardioides sp009823805--4||s__Thioclava atlantica--1:evalue_avg=1.0583333333333334e-22:evalue_max=1.27e-21:evalue_min=7.7e-73:evalue_std=3.666174209354124e-22:evalue_sum=1.27e-21:gapopen_avg=0.16666666666666666:gapopen_max=2.0:gapopen_min=0.0:gapopen_std=0.5773502691896257:gapopen_sum=2.0:gtdb_class_counter=:gtdb_domain_counter=:gtdb_family_counter=:gtdb_genus_counter=:gtdb_order_counter=:gtdb_phylum_counter=:gtdb_species_counter=:heptad_counter=MCP-36H--16:lbd_counter=:length_avg=110.16666666666667:length_max=143.0:length_min=47.0:length_std=25.93640240466996:length_sum=1322.0:mismatch_avg=11.833333333333334:mismatch_max=35.0:mismatch_min=6.0:mismatch_std=8.032132438845336:mismatch_sum=142.0:name=N651721:qcovhsp_avg=99.47499999999998:qcovhsp_max=100.0:qcovhsp_min=98.6:qcovhsp_std=0.5626641174723249:qcovhsp_sum=1193.6999999999998:qend_avg=110.41666666666667:qend_max=144.0:qend_min=47.0:qend_std=25.741577027812184:qend_sum=1325.0:qstart_avg=1.5:qstart_max=3.0:qstart_min=1.0:qstart_std=0.674199862463242:qstart_sum=18.0:ref_name_counter=GB_GCA_015657675.1_protein.faa_JACDQI010000206.1_5@PF00015_full_PFAM.446.500--1||RS_GCF_014873135.1_protein.faa_NZ_JADBCR010000002.1_341@PF00015_full_PFAM.599.787--4||RS_GCF_014873135.1_protein.faa_NZ_JADBCR010000002.1_811@PF00015_full_PFAM.591.777--6||RS_GCF_014873135.1_protein.faa_NZ_JADBCR010000002.1_820@PF00015_full_PFAM.416.604--1:scovhsp_avg=63.974999999999994:scovhsp_max=87.0:scovhsp_min=50.5:scovhsp_std=11.1442708477169:scovhsp_sum=767.6999999999999:send_avg=128.66666666666666:send_max=178.0:send_min=54.0:send_std=35.317606562921746:send_sum=1544.0:sstart_avg=19.666666666666668:sstart_max=55.0:sstart_min=6.0:sstart_std=15.622439184090496:sstart_sum=236.0],k127_120801_1@MCPsignal.1.107:0.00756987)0.88:0.01453[&&NHX:Sample_counter=rhizpot2--1||rhizpot3--1||rhiztom2--2||rhiztom3--12:Type_counter=capture--16:besthit_avg=89.3:besthit_max=94.4:besthit_min=72.0:besthit_std=5.8801669735105:besthit_sum=1071.6:bitscore_avg=168.275:bitscore_max=217.0:bitscore_min=79.3:bitscore_std=34.259414764411844:bitscore_sum=2019.3:capture_class_counter=c__Actinomycetia--10||c__Alphaproteobacteria--3||c__Gammaproteobacteria--2||c__Limnochordia--1:capture_domain_counter=d__Bacteria--16:capture_family_counter=f__Burkholderiaceae--1||f__DTU087--1||f__Geodermatophilaceae--6||f__Halomonadaceae--1||f__Magnetospirillaceae--1||f__Nocardioidaceae--4||f__Rhodobacteraceae--1||f__WMHbin7--1:capture_genus_counter=g__Chromohalobacter--1||g__DTU087--1||g__Duganella--1||g__Geodermatophilus--6||g__JACRPC01--1||g__Magnetospirillum--1||g__Nocardioides--4||g__Thioclava--1:capture_order_counter=o__Burkholderiales--1||o__DTU087--1||o__Mycobacteriales--6||o__Propionibacteriales--4||o__Pseudomonadales--1||o__Rhodobacterales--1||o__Rhodospirillales--2:capture_phylum_counter=p__Actinobacteriota--10||p__Firmicutes_G--1||p__Proteobacteria--5:capture_species_counter=s__Chromohalobacter canadensis--1||s__DTU087 sp012727675--1||s__Duganella sp009857915--1||s__Geodermatophilus saharensis--6||s__JACRPC01 sp016214125--1||s__Magnetospirillum sp018224925--1||s__Nocardioides sp009823805--4||s__Thioclava atlantica--1:evalue_avg=1.0583333333333334e-22:evalue_max=1.27e-21:evalue_min=7.7e-73:evalue_std=3.666174209354124e-22:evalue_sum=1.27e-21:gapopen_avg=0.16666666666666666:gapopen_max=2.0:gapopen_min=0.0:gapopen_std=0.5773502691896257:gapopen_sum=2.0:gtdb_class_counter=:gtdb_domain_counter=:gtdb_family_counter=:gtdb_genus_counter=:gtdb_order_counter=:gtdb_phylum_counter=:gtdb_species_counter=:heptad_counter=MCP-36H--16:lbd_counter=:length_avg=110.16666666666667:length_max=143.0:length_min=47.0:length_std=25.93640240466996:length_sum=1322.0:mismatch_avg=11.833333333333334:mismatch_max=35.0:mismatch_min=6.0:mismatch_std=8.032132438845336:mismatch_sum=142.0:name=N651723:qcovhsp_avg=99.47500000000001:qcovhsp_max=100.0:qcovhsp_min=98.6:qcovhsp_std=0.5626641174723248:qcovhsp_sum=1193.7:qend_avg=110.41666666666667:qend_max=144.0:qend_min=47.0:qend_std=25.741577027812184:qend_sum=1325.0:qstart_avg=1.5:qstart_max=3.0:qstart_min=1.0:qstart_std=0.674199862463242:qstart_sum=18.0:ref_name_counter=GB_GCA_015657675.1_protein.faa_JACDQI010000206.1_5@PF00015_full_PFAM.446.500--1||RS_GCF_014873135.1_protein.faa_NZ_JADBCR010000002.1_341@PF00015_full_PFAM.599.787--4||RS_GCF_014873135.1_protein.faa_NZ_JADBCR010000002.1_811@PF00015_full_PFAM.591.777--6||RS_GCF_014873135.1_protein.faa_NZ_JADBCR010000002.1_820@PF00015_full_PFAM.416.604--1:scovhsp_avg=63.974999999999994:scovhsp_max=87.0:scovhsp_min=50.5:scovhsp_std=11.1442708477169:scovhsp_sum=767.6999999999999:send_avg=128.66666666666666:send_max=178.0:send_min=54.0:send_std=35.317606562921746:send_sum=1544.0:sstart_avg=19.666666666666668:sstart_max=55.0:sstart_min=6.0:sstart_std=15.622439184090496:sstart_sum=236.0])0.676:0.00895523[&&NHX:Sample_counter=rhizpot2--1||rhizpot3--1||rhiztom1--1||rhiztom2--2||rhiztom3--16:Type_counter=GTDB--1||capture--21:besthit_avg=88.74375:besthit_max=94.4:besthit_min=72.0:besthit_std=5.13834847008258:besthit_sum=1419.9:bitscore_avg=173.925:bitscore_max=231.0:bitscore_min=75.5:bitscore_std=46.3380693023206:bitscore_sum=2782.8:capture_class_counter=c__Actinomycetia--10||c__Alphaproteobacteria--4||c__Desulfovibrionia--3||c__Gammaproteobacteria--2||c__Limnochordia--1||c__UBA1135--1:capture_domain_counter=d__Bacteria--21:capture_family_counter=f__Burkholderiaceae--1||f__DTU087--1||f__Desulfovibrionaceae--3||f__Geodermatophilaceae--6||f__Halomonadaceae--1||f__Magnetospirillaceae--1||f__Nocardioidaceae--4||f__Rhodobacteraceae--1||f__Terasakiellaceae--1||f__UBA2386--1||f__WMHbin7--1:capture_genus_counter=g__Chromohalobacter--1||g__DTU087--1||g__Duganella--1||g__Geodermatophilus--6||g__JACRPC01--1||g__Magnetospirillum--1||g__Nocardioides--4||g__Solidesulfovibrio--3||g__Terasakiella--1||g__Thioclava--1||g__UBA2386--1:capture_order_counter=o__Burkholderiales--1||o__DTU087--1||o__Desulfovibrionales--3||o__Mycobacteriales--6||o__Propionibacteriales--4||o__Pseudomonadales--1||o__Rhodobacterales--1||o__Rhodospirillales--3||o__UBA2386--1:capture_phylum_counter=p__Actinobacteriota--10||p__Desulfobacterota_I--3||p__Firmicutes_G--1||p__Planctomycetota--1||p__Proteobacteria--6:capture_species_counter=s__Chromohalobacter canadensis--1||s__DTU087 sp012727675--1||s__Duganella sp009857915--1||s__Geodermatophilus saharensis--6||s__JACRPC01 sp016214125--1||s__Magnetospirillum sp018224925--1||s__Nocardioides sp009823805--4||s__Solidesulfovibrio magneticus_A--3||s__Terasakiella sp013373265--1||s__Thioclava atlantica--1||s__UBA2386 sp016793265--1:evalue_avg=2.5356249999999998e-21:evalue_max=3.93e-20:evalue_min=5.34e-78:evalue_std=9.808950313361771e-21:evalue_sum=4.0569999999999996e-20:gapopen_avg=0.1875:gapopen_max=2.0:gapopen_min=0.0:gapopen_std=0.5439056290693574:gapopen_sum=3.0:gtdb_class_counter=c__Alphaproteobacteria--1:gtdb_domain_counter=d__Bacteria--1:gtdb_family_counter=f__Devosiaceae--1:gtdb_genus_counter=g__Devosia_A--1:gtdb_order_counter=o__Rhizobiales--1:gtdb_phylum_counter=p__Proteobacteria--1:gtdb_species_counter=s__Devosia_A sp016713105--1:heptad_counter=MCP-36H--22:lbd_counter=:lca_tree=s__Devosia_A sp016713105:length_avg=113.9375:length_max=153.0:length_min=44.0:length_std=33.550894175863625:length_sum=1823.0:mismatch_avg=12.8125:mismatch_max=35.0:mismatch_min=6.0:mismatch_std=7.670017383726497:mismatch_sum=205.0:name=N651724:qcovhsp_avg=99.46875:qcovhsp_max=100.0:qcovhsp_min=97.8:qcovhsp_std=0.6886883668733399:qcovhsp_sum=1591.5:qend_avg=114.1875:qend_max=153.0:qend_min=45.0:qend_std=33.27905998271786:qend_sum=1827.0:qstart_avg=1.4375:qstart_max=3.0:qstart_min=1.0:qstart_std=0.6291528696058958:qstart_sum=23.0:ref_name_counter=GB_GCA_015657675.1_protein.faa_JACDQI010000206.1_5@PF00015_full_PFAM.446.500--2||GB_GCA_016713105.1_protein.faa_JADJPS010000007.1_165@PF00015_full_PFAM.598.788--3||RS_GCF_014873135.1_protein.faa_NZ_JADBCR010000002.1_341@PF00015_full_PFAM.599.787--4||RS_GCF_014873135.1_protein.faa_NZ_JADBCR010000002.1_811@PF00015_full_PFAM.591.777--6||RS_GCF_014873135.1_protein.faa_NZ_JADBCR010000002.1_820@PF00015_full_PFAM.416.604--1:scovhsp_avg=68.075:scovhsp_max=87.0:scovhsp_min=50.5:scovhsp_std=12.040791779059493:scovhsp_sum=1089.2:send_avg=130.4375:send_max=178.0:send_min=54.0:send_std=38.97173120780412:send_sum=2087.0:sstart_avg=17.6875:sstart_max=55.0:sstart_min=6.0:sstart_std=13.840610535666409:sstart_sum=283.0])0.778:0.0200022[&&NHX:Sample_counter=rhizpot2--1||rhizpot3--1||rhiztom1--2||rhiztom2--2||rhiztom3--18:Type_counter=GTDB--1||capture--24:besthit_avg=89.19473684210527:besthit_max=94.4:besthit_min=72.0:besthit_std=4.947892220622896:besthit_sum=1694.7:bitscore_avg=175.93684210526317:bitscore_max=231.0:bitscore_min=75.5:bitscore_std=44.64617951212892:bitscore_sum=3342.8:capture_class_counter=c__Actinomycetia--10||c__Alphaproteobacteria--5||c__Desulfovibrionia--3||c__Gammaproteobacteria--4||c__Limnochordia--1||c__UBA1135--1:capture_domain_counter=d__Bacteria--24:capture_family_counter=f__Burkholderiaceae--1||f__DTU087--1||f__Desulfovibrionaceae--3||f__Geodermatophilaceae--6||f__Halomonadaceae--3||f__Magnetospirillaceae--1||f__Nocardioidaceae--4||f__Rhodobacteraceae--1||f__Terasakiellaceae--1||f__UBA2386--1||f__WMHbin7--1||f__Xanthobacteraceae--1:capture_genus_counter=g__Chromohalobacter--1||g__DTU087--1||g__Duganella--1||g__Geodermatophilus--6||g__Halomonas--2||g__JACRPC01--1||g__Magnetospirillum--1||g__Nocardioides--4||g__Rhodopseudomonas--1||g__Solidesulfovibrio--3||g__Terasakiella--1||g__Thioclava--1||g__UBA2386--1:capture_order_counter=o__Burkholderiales--1||o__DTU087--1||o__Desulfovibrionales--3||o__Mycobacteriales--6||o__Propionibacteriales--4||o__Pseudomonadales--3||o__Rhizobiales--1||o__Rhodobacterales--1||o__Rhodospirillales--3||o__UBA2386--1:capture_phylum_counter=p__Actinobacteriota--10||p__Desulfobacterota_I--3||p__Firmicutes_G--1||p__Planctomycetota--1||p__Proteobacteria--9:capture_species_counter=s__Chromohalobacter canadensis--1||s__DTU087 sp012727675--1||s__Duganella sp009857915--1||s__Geodermatophilus saharensis--6||s__Halomonas campaniensis_A--2||s__JACRPC01 sp016214125--1||s__Magnetospirillum sp018224925--1||s__Nocardioides sp009823805--4||s__Rhodopseudomonas faecalis--1||s__Solidesulfovibrio magneticus_A--3||s__Terasakiella sp013373265--1||s__Thioclava atlantica--1||s__UBA2386 sp016793265--1:evalue_avg=2.1352631578947365e-21:evalue_max=3.93e-20:evalue_min=2.76e-78:evalue_std=9.004552162607689e-21:evalue_sum=4.0569999999999996e-20:gapopen_avg=0.15789473684210525:gapopen_max=2.0:gapopen_min=0.0:gapopen_std=0.501459857121279:gapopen_sum=3.0:gtdb_class_counter=c__Alphaproteobacteria--1:gtdb_domain_counter=d__Bacteria--1:gtdb_family_counter=f__Devosiaceae--1:gtdb_genus_counter=g__Devosia_A--1:gtdb_order_counter=o__Rhizobiales--1:gtdb_phylum_counter=p__Proteobacteria--1:gtdb_species_counter=s__Devosia_A sp016713105--1:heptad_counter=MCP-36H--25:lbd_counter=:lca_tree=s__Devosia_A sp016713105:length_avg=114.63157894736842:length_max=153.0:length_min=44.0:length_std=32.32510294959251:length_sum=2178.0:mismatch_avg=12.473684210526315:mismatch_max=35.0:mismatch_min=6.0:mismatch_std=7.448850925945495:mismatch_sum=237.0:name=N651725:qcovhsp_avg=99.55263157894736:qcovhsp_max=100.0:qcovhsp_min=97.8:qcovhsp_std=0.6594344555523255:qcovhsp_sum=1891.4999999999998:qend_avg=114.84210526315789:qend_max=153.0:qend_min=45.0:qend_std=32.08541232726371:qend_sum=2182.0:qstart_avg=1.368421052631579:qstart_max=3.0:qstart_min=1.0:qstart_std=0.5972647203701474:qstart_sum=26.0:ref_name_counter=GB_GCA_015657675.1_protein.faa_JACDQI010000206.1_5@PF00015_full_PFAM.446.500--2||GB_GCA_016713105.1_protein.faa_JADJPS010000007.1_165@PF00015_full_PFAM.598.788--6||RS_GCF_014873135.1_protein.faa_NZ_JADBCR010000002.1_341@PF00015_full_PFAM.599.787--4||RS_GCF_014873135.1_protein.faa_NZ_JADBCR010000002.1_811@PF00015_full_PFAM.591.777--6||RS_GCF_014873135.1_protein.faa_NZ_JADBCR010000002.1_820@PF00015_full_PFAM.416.604--1:scovhsp_avg=67.15789473684211:scovhsp_max=87.0:scovhsp_min=50.0:scovhsp_std=12.424139397402216:scovhsp_sum=1276.0:send_avg=130.05263157894737:send_max=178.0:send_min=54.0:send_std=37.057723267912316:send_sum=2471.0:sstart_avg=16.57894736842105:sstart_max=55.0:sstart_min=6.0:sstart_std=12.906999778215456:sstart_sum=315.0])0.652:0.00835365[&&NHX:Sample_counter=rhizpot2--1||rhizpot3--1||rhiztom1--6||rhiztom2--2||rhiztom3--19:Type_counter=GTDB--1||capture--29:besthit_avg=88.49545454545454:besthit_max=94.4:besthit_min=72.0:besthit_std=4.986312433884552:besthit_sum=1946.8999999999999:bitscore_avg=172.21818181818182:bitscore_max=231.0:bitscore_min=75.5:bitscore_std=42.89882489636724:bitscore_sum=3788.8:capture_class_counter=c__Actinomycetia--10||c__Alphaproteobacteria--8||c__Clostridia--1||c__Desulfovibrionia--3||c__Gammaproteobacteria--5||c__Limnochordia--1||c__UBA1135--1:capture_domain_counter=d__Bacteria--29:capture_family_counter=f__Burkholderiaceae--2||f__DTU087--1||f__Desulfovibrionaceae--3||f__Geodermatophilaceae--6||f__Halomonadaceae--3||f__Lachnospiraceae--1||f__Magnetospirillaceae--1||f__Nocardioidaceae--4||f__Rhizobiaceae--1||f__Rhodobacteraceae--3||f__Terasakiellaceae--1||f__UBA2386--1||f__WMHbin7--1||f__Xanthobacteraceae--1:capture_genus_counter=g__Chromohalobacter--1||g__DTU087--1||g__Duganella--1||g__Geodermatophilus--6||g__Halomonas--2||g__JACRPC01--1||g__MT2928--2||g__Magnetospirillum--1||g__Nocardioides--4||g__Paraburkholderia--1||g__Pseudorhizobium--1||g__Rhodopseudomonas--1||g__Solidesulfovibrio--3||g__Terasakiella--1||g__Thioclava--1||g__UBA2386--1||g__UBA7050--1:capture_order_counter=o__Burkholderiales--2||o__DTU087--1||o__Desulfovibrionales--3||o__Lachnospirales--1||o__Mycobacteriales--6||o__Propionibacteriales--4||o__Pseudomonadales--3||o__Rhizobiales--2||o__Rhodobacterales--3||o__Rhodospirillales--3||o__UBA2386--1:capture_phylum_counter=p__Actinobacteriota--10||p__Desulfobacterota_I--3||p__Firmicutes_A--1||p__Firmicutes_G--1||p__Planctomycetota--1||p__Proteobacteria--13:capture_species_counter=s__Chromohalobacter canadensis--1||s__DTU087 sp012727675--1||s__Duganella sp009857915--1||s__Geodermatophilus saharensis--6||s__Halomonas campaniensis_A--2||s__JACRPC01 sp016214125--1||s__MT2928 sp015679265--2||s__Magnetospirillum sp018224925--1||s__Nocardioides sp009823805--4||s__Paraburkholderia metrosideri_A--1||s__Pseudorhizobium flavum--1||s__Rhodopseudomonas faecalis--1||s__Solidesulfovibrio magneticus_A--3||s__Terasakiella sp013373265--1||s__Thioclava atlantica--1||s__UBA2386 sp016793265--1||s__UBA7050 sp014804755--1:evalue_avg=1.844090909090909e-21:evalue_max=3.93e-20:evalue_min=2.76e-78:evalue_std=8.370265205499142e-21:evalue_sum=4.0569999999999996e-20:gapopen_avg=0.22727272727272727:gapopen_max=2.0:gapopen_min=0.0:gapopen_std=0.5284134548067253:gapopen_sum=5.0:gtdb_class_counter=c__Alphaproteobacteria--1:gtdb_domain_counter=d__Bacteria--1:gtdb_family_counter=f__Devosiaceae--1:gtdb_genus_counter=g__Devosia_A--1:gtdb_order_counter=o__Rhizobiales--1:gtdb_phylum_counter=p__Proteobacteria--1:gtdb_species_counter=s__Devosia_A sp016713105--1:heptad_counter=MCP-36H--30:lbd_counter=:lca_tree=s__Devosia_A sp016713105:length_avg=113.4090909090909:length_max=153.0:length_min=44.0:length_std=30.233471030676753:length_sum=2495.0:mismatch_avg=12.954545454545455:mismatch_max=35.0:mismatch_min=6.0:mismatch_std=7.013437936441136:mismatch_sum=285.0:name=N651726:qcovhsp_avg=99.5318181818182:qcovhsp_max=100.0:qcovhsp_min=97.8:qcovhsp_std=0.633498497488627:qcovhsp_sum=2189.7000000000003:qend_avg=113.5909090909091:qend_max=153.0:qend_min=45.0:qend_std=30.04545618274812:qend_sum=2499.0:qstart_avg=1.3636363636363635:qstart_max=3.0:qstart_min=1.0:qstart_std=0.5810872031479765:qstart_sum=30.0:ref_name_counter=GB_GCA_015657675.1_protein.faa_JACDQI010000206.1_5@PF00015_full_PFAM.446.500--2||GB_GCA_016713105.1_protein.faa_JADJPS010000007.1_165@PF00015_full_PFAM.598.788--6||GB_GCA_017307495.1_protein.faa_JAFKHE010000014.1_135@PF00015_full_PFAM.601.789--1||RS_GCF_001402915.1_protein.faa_NZ_CP012945.1_1631@PF00015_full_PFAM.596.794--2||RS_GCF_014873135.1_protein.faa_NZ_JADBCR010000002.1_341@PF00015_full_PFAM.599.787--4||RS_GCF_014873135.1_protein.faa_NZ_JADBCR010000002.1_811@PF00015_full_PFAM.591.777--6||RS_GCF_014873135.1_protein.faa_NZ_JADBCR010000002.1_820@PF00015_full_PFAM.416.604--1:scovhsp_avg=65.37272727272727:scovhsp_max=87.0:scovhsp_min=50.0:scovhsp_std=12.426361449533763:scovhsp_sum=1438.2:send_avg=128.22727272727272:send_max=178.0:send_min=54.0:send_std=34.9774509923476:send_sum=2821.0:sstart_avg=16.0:sstart_max=55.0:sstart_min=5.0:sstart_std=12.340409810282408:sstart_sum=352.0],((fddee617-904c-41f1-a414-7f23f34d0995_3@MCPsignal.108.212:0.0481472[&&NHX:Sample=rhiztom1:Type=capture:besthit=90.0:bitscore=152.0:capture_class=c__Alphaproteobacteria:capture_domain=d__Bacteria:capture_family=f__Caulobacteraceae:capture_genus=g__Caulobacter:capture_order=o__Caulobacterales:capture_phylum=p__Proteobacteria:capture_species=s__Caulobacter sp003185805:evalue=7.1e-48:gapopen=1.0:heptad=MCP-36H:length=100.0:mismatch=9.0:qcovhsp=96.2:qend=100.0:qstart=1.0:ref_name=RS_GCF_014873135.1_protein.faa_NZ_JADBCR010000002.1_811@PF00015_full_PFAM.591.777:scovhsp=53.2:send=107.0:sstart=9.0],(622ea1f9-bd90-47a1-bf32-1c2d691ccef1_2@MCPsignal.47.201:0.00980299[&&NHX:Sample=rhiztom1:Type=capture:besthit=87.4:bitscore=229.0:capture_class=c__Alphaproteobacteria:capture_domain=d__Bacteria:capture_family=f__Caulobacteraceae:capture_genus=g__Caulobacter:capture_order=o__Caulobacterales:capture_phylum=p__Proteobacteria:capture_species=s__Caulobacter sp003185805:evalue=2.2e-77:gapopen=0.0:heptad=MCP-36H:length=151.0:mismatch=19.0:qcovhsp=98.1:qend=154.0:qstart=4.0:ref_name=RS_GCF_014873135.1_protein.faa_NZ_JADBCR010000002.1_341@PF00015_full_PFAM.599.787:scovhsp=80.3:send=162.0:sstart=12.0],(2be0aff4-e9b6-4ea0-adc3-61c33a20fe72_4@MCPsignal.415.478:0.0297645[&&NHX:Sample=rhiztom3:Type=capture:capture_class=c__Alphaproteobacteria:capture_domain=d__Bacteria:capture_family=f__Rhodobacteraceae:capture_genus=g__MT2928:capture_order=o__Rhodobacterales:capture_phylum=p__Proteobacteria:capture_species=s__MT2928 sp015679265:heptad=MCP-36H],(f7100002-0389-4607-b85e-36afcd84432b_2@MCPsignal.33.180:0.0155508[&&NHX:Sample=rhiztom2:Type=capture:besthit=87.9:bitscore=215.0:capture_class=c__Alphaproteobacteria:capture_domain=d__Bacteria:capture_family=f__Caulobacteraceae:capture_genus=g__Caulobacter:capture_order=o__Caulobacterales:capture_phylum=p__Proteobacteria:capture_species=s__Caulobacter sp003185805:evalue=5e-72:gapopen=0.0:heptad=MCP-36H:length=141.0:mismatch=17.0:qcovhsp=95.9:qend=144.0:qstart=4.0:ref_name=RS_GCF_014873135.1_protein.faa_NZ_JADBCR010000002.1_341@PF00015_full_PFAM.599.787:scovhsp=75.0:send=152.0:sstart=12.0],(7805c418-29cd-4839-9b58-9d89b1b0b717_6@MCPsignal.50.180:0.0121856[&&NHX:Sample=rhiztom1:Type=capture:besthit=89.0:bitscore=196.0:capture_class=c__Alphaproteobacteria:capture_domain=d__Bacteria:capture_family=f__Caulobacteraceae:capture_genus=g__Caulobacter:capture_order=o__Caulobacterales:capture_phylum=p__Proteobacteria:capture_species=s__Caulobacter sp003185805:evalue=7.21e-65:gapopen=0.0:heptad=MCP-36H:length=127.0:mismatch=14.0:qcovhsp=97.7:qend=130.0:qstart=4.0:ref_name=RS_GCF_014873135.1_protein.faa_NZ_JADBCR010000002.1_341@PF00015_full_PFAM.599.787:scovhsp=67.6:send=138.0:sstart=12.0],e6cef1a5-0679-40af-8cc9-c63fe2388de9_3@MCPsignal.46.200:0.00979799[&&NHX:Sample=rhiztom3:Type=capture:besthit=87.4:bitscore=229.0:capture_class=c__Alphaproteobacteria:capture_domain=d__Bacteria:capture_family=f__Beijerinckiaceae:capture_genus=g__Methylobacterium:capture_order=o__Rhizobiales:capture_phylum=p__Proteobacteria:capture_species=s__Methylobacterium sp900112625:evalue=2.2e-77:gapopen=0.0:heptad=MCP-36H:length=151.0:mismatch=19.0:qcovhsp=98.1:qend=154.0:qstart=4.0:ref_name=RS_GCF_014873135.1_protein.faa_NZ_JADBCR010000002.1_341@PF00015_full_PFAM.599.787:scovhsp=80.3:send=162.0:sstart=12.0])0:6e-09[&&NHX:Sample_counter=rhiztom1--1||rhiztom3--1:Type_counter=capture--2:besthit_avg=88.2:besthit_max=89.0:besthit_min=87.4:besthit_std=1.131370849898472:besthit_sum=176.4:bitscore_avg=212.5:bitscore_max=229.0:bitscore_min=196.0:bitscore_std=23.33452377915607:bitscore_sum=425.0:capture_class_counter=c__Alphaproteobacteria--2:capture_domain_counter=d__Bacteria--2:capture_family_counter=f__Beijerinckiaceae--1||f__Caulobacteraceae--1:capture_genus_counter=g__Caulobacter--1||g__Methylobacterium--1:capture_order_counter=o__Caulobacterales--1||o__Rhizobiales--1:capture_phylum_counter=p__Proteobacteria--2:capture_species_counter=s__Caulobacter sp003185805--1||s__Methylobacterium sp900112625--1:evalue_avg=3.6050000000011003e-65:evalue_max=7.21e-65:evalue_min=2.2e-77:evalue_std=5.098239892353452e-65:evalue_sum=7.210000000002201e-65:gapopen_avg=0.0:gapopen_max=0.0:gapopen_min=0.0:gapopen_std=0.0:gapopen_sum=0.0:gtdb_class_counter=:gtdb_domain_counter=:gtdb_family_counter=:gtdb_genus_counter=:gtdb_order_counter=:gtdb_phylum_counter=:gtdb_species_counter=:heptad_counter=MCP-36H--2:lbd_counter=:length_avg=139.0:length_max=151.0:length_min=127.0:length_std=16.97056274847714:length_sum=278.0:mismatch_avg=16.5:mismatch_max=19.0:mismatch_min=14.0:mismatch_std=3.5355339059327378:mismatch_sum=33.0:name=N651733:qcovhsp_avg=97.9:qcovhsp_max=98.1:qcovhsp_min=97.7:qcovhsp_std=0.282842712474613:qcovhsp_sum=195.8:qend_avg=142.0:qend_max=154.0:qend_min=130.0:qend_std=16.97056274847714:qend_sum=284.0:qstart_avg=4.0:qstart_max=4.0:qstart_min=4.0:qstart_std=0.0:qstart_sum=8.0:ref_name_counter=RS_GCF_014873135.1_protein.faa_NZ_JADBCR010000002.1_341@PF00015_full_PFAM.599.787--2:scovhsp_avg=73.94999999999999:scovhsp_max=80.3:scovhsp_min=67.6:scovhsp_std=8.980256121069155:scovhsp_sum=147.89999999999998:send_avg=150.0:send_max=162.0:send_min=138.0:send_std=16.97056274847714:send_sum=300.0:sstart_avg=12.0:sstart_max=12.0:sstart_min=12.0:sstart_std=0.0:sstart_sum=24.0])0:5e-09[&&NHX:Sample_counter=rhiztom1--1||rhiztom2--1||rhiztom3--1:Type_counter=capture--3:besthit_avg=88.10000000000001:besthit_max=89.0:besthit_min=87.4:besthit_std=0.8185352771872418:besthit_sum=264.3:bitscore_avg=213.33333333333334:bitscore_max=229.0:bitscore_min=196.0:bitscore_std=16.56301099840646:bitscore_sum=640.0:capture_class_counter=c__Alphaproteobacteria--3:capture_domain_counter=d__Bacteria--3:capture_family_counter=f__Beijerinckiaceae--1||f__Caulobacteraceae--2:capture_genus_counter=g__Caulobacter--2||g__Methylobacterium--1:capture_order_counter=o__Caulobacterales--2||o__Rhizobiales--1:capture_phylum_counter=p__Proteobacteria--3:capture_species_counter=s__Caulobacter sp003185805--2||s__Methylobacterium sp900112625--1:evalue_avg=2.403333500000733e-65:evalue_max=7.21e-65:evalue_min=2.2e-77:evalue_std=4.162695296519007e-65:evalue_sum=7.2100005000022e-65:gapopen_avg=0.0:gapopen_max=0.0:gapopen_min=0.0:gapopen_std=0.0:gapopen_sum=0.0:gtdb_class_counter=:gtdb_domain_counter=:gtdb_family_counter=:gtdb_genus_counter=:gtdb_order_counter=:gtdb_phylum_counter=:gtdb_species_counter=:heptad_counter=MCP-36H--3:lbd_counter=:length_avg=139.66666666666666:length_max=151.0:length_min=127.0:length_std=12.055427546683415:length_sum=419.0:mismatch_avg=16.666666666666668:mismatch_max=19.0:mismatch_min=14.0:mismatch_std=2.5166114784235836:mismatch_sum=50.0:name=N651734:qcovhsp_avg=97.23333333333333:qcovhsp_max=98.1:qcovhsp_min=95.9:qcovhsp_std=1.1718930554164584:qcovhsp_sum=291.7:qend_avg=142.66666666666666:qend_max=154.0:qend_min=130.0:qend_std=12.055427546683415:qend_sum=428.0:qstart_avg=4.0:qstart_max=4.0:qstart_min=4.0:qstart_std=0.0:qstart_sum=12.0:ref_name_counter=RS_GCF_014873135.1_protein.faa_NZ_JADBCR010000002.1_341@PF00015_full_PFAM.599.787--3:scovhsp_avg=74.3:scovhsp_max=80.3:scovhsp_min=67.6:scovhsp_std=6.3788713735268265:scovhsp_sum=222.9:send_avg=150.66666666666666:send_max=162.0:send_min=138.0:send_std=12.055427546683415:send_sum=452.0:sstart_avg=12.0:sstart_max=12.0:sstart_min=12.0:sstart_std=0.0:sstart_sum=36.0])0:5e-09[&&NHX:Sample_counter=rhiztom1--1||rhiztom2--1||rhiztom3--2:Type_counter=capture--4:besthit_avg=88.10000000000001:besthit_max=89.0:besthit_min=87.4:besthit_std=0.818535277187242:besthit_sum=264.3:bitscore_avg=213.33333333333334:bitscore_max=229.0:bitscore_min=196.0:bitscore_std=16.563010998406458:bitscore_sum=640.0:capture_class_counter=c__Alphaproteobacteria--4:capture_domain_counter=d__Bacteria--4:capture_family_counter=f__Beijerinckiaceae--1||f__Caulobacteraceae--2||f__Rhodobacteraceae--1:capture_genus_counter=g__Caulobacter--2||g__MT2928--1||g__Methylobacterium--1:capture_order_counter=o__Caulobacterales--2||o__Rhizobiales--1||o__Rhodobacterales--1:capture_phylum_counter=p__Proteobacteria--4:capture_species_counter=s__Caulobacter sp003185805--2||s__MT2928 sp015679265--1||s__Methylobacterium sp900112625--1:evalue_avg=2.4033335000007336e-65:evalue_max=7.21e-65:evalue_min=2.2e-77:evalue_std=4.162695296519007e-65:evalue_sum=7.210000500002201e-65:gapopen_avg=0.0:gapopen_max=0.0:gapopen_min=0.0:gapopen_std=0.0:gapopen_sum=0.0:gtdb_class_counter=:gtdb_domain_counter=:gtdb_family_counter=:gtdb_genus_counter=:gtdb_order_counter=:gtdb_phylum_counter=:gtdb_species_counter=:heptad_counter=MCP-36H--4:lbd_counter=:length_avg=139.66666666666666:length_max=151.0:length_min=127.0:length_std=12.055427546683417:length_sum=419.0:mismatch_avg=16.666666666666668:mismatch_max=19.0:mismatch_min=14.0:mismatch_std=2.5166114784235836:mismatch_sum=50.0:name=N651735:qcovhsp_avg=97.23333333333335:qcovhsp_max=98.1:qcovhsp_min=95.9:qcovhsp_std=1.1718930554164584:qcovhsp_sum=291.70000000000005:qend_avg=142.66666666666666:qend_max=154.0:qend_min=130.0:qend_std=12.055427546683417:qend_sum=428.0:qstart_avg=4.0:qstart_max=4.0:qstart_min=4.0:qstart_std=0.0:qstart_sum=12.0:ref_name_counter=RS_GCF_014873135.1_protein.faa_NZ_JADBCR010000002.1_341@PF00015_full_PFAM.599.787--3:scovhsp_avg=74.3:scovhsp_max=80.3:scovhsp_min=67.6:scovhsp_std=6.3788713735268265:scovhsp_sum=222.89999999999998:send_avg=150.66666666666666:send_max=162.0:send_min=138.0:send_std=12.055427546683417:send_sum=452.0:sstart_avg=12.0:sstart_max=12.0:sstart_min=12.0:sstart_std=0.0:sstart_sum=36.0])0.752:0.00866091[&&NHX:Sample_counter=rhiztom1--2||rhiztom2--1||rhiztom3--2:Type_counter=capture--5:besthit_avg=87.92500000000001:besthit_max=89.0:besthit_min=87.4:besthit_std=0.754431353183749:besthit_sum=351.70000000000005:bitscore_avg=217.25:bitscore_max=229.0:bitscore_min=196.0:bitscore_std=15.628499608087784:bitscore_sum=869.0:capture_class_counter=c__Alphaproteobacteria--5:capture_domain_counter=d__Bacteria--5:capture_family_counter=f__Beijerinckiaceae--1||f__Caulobacteraceae--3||f__Rhodobacteraceae--1:capture_genus_counter=g__Caulobacter--3||g__MT2928--1||g__Methylobacterium--1:capture_order_counter=o__Caulobacterales--3||o__Rhizobiales--1||o__Rhodobacterales--1:capture_phylum_counter=p__Proteobacteria--5:capture_species_counter=s__Caulobacter sp003185805--3||s__MT2928 sp015679265--1||s__Methylobacterium sp900112625--1:evalue_avg=1.8025001250011003e-65:evalue_max=7.21e-65:evalue_min=2.2e-77:evalue_std=3.6049999166659415e-65:evalue_sum=7.210000500004401e-65:gapopen_avg=0.0:gapopen_max=0.0:gapopen_min=0.0:gapopen_std=0.0:gapopen_sum=0.0:gtdb_class_counter=:gtdb_domain_counter=:gtdb_family_counter=:gtdb_genus_counter=:gtdb_order_counter=:gtdb_phylum_counter=:gtdb_species_counter=:heptad_counter=MCP-36H--5:lbd_counter=:length_avg=142.5:length_max=151.0:length_min=127.0:length_std=11.357816691600547:length_sum=570.0:mismatch_avg=17.25:mismatch_max=19.0:mismatch_min=14.0:mismatch_std=2.362907813126304:mismatch_sum=69.0:name=N651736:qcovhsp_avg=97.44999999999999:qcovhsp_max=98.1:qcovhsp_min=95.9:qcovhsp_std=1.0503967504392437:qcovhsp_sum=389.79999999999995:qend_avg=145.5:qend_max=154.0:qend_min=130.0:qend_std=11.357816691600547:qend_sum=582.0:qstart_avg=4.0:qstart_max=4.0:qstart_min=4.0:qstart_std=0.0:qstart_sum=16.0:ref_name_counter=RS_GCF_014873135.1_protein.faa_NZ_JADBCR010000002.1_341@PF00015_full_PFAM.599.787--4:scovhsp_avg=75.8:scovhsp_max=80.3:scovhsp_min=67.6:scovhsp_std=6.010546286874987:scovhsp_sum=303.2:send_avg=153.5:send_max=162.0:send_min=138.0:send_std=11.357816691600547:send_sum=614.0:sstart_avg=12.0:sstart_max=12.0:sstart_min=12.0:sstart_std=0.0:sstart_sum=48.0])0.792:0.0224179[&&NHX:Sample_counter=rhiztom1--3||rhiztom2--1||rhiztom3--2:Type_counter=capture--6:besthit_avg=88.33999999999999:besthit_max=90.0:besthit_min=87.4:besthit_std=1.1349008767288857:besthit_sum=441.69999999999993:bitscore_avg=204.2:bitscore_max=229.0:bitscore_min=152.0:bitscore_std=32.166753022336586:bitscore_sum=1021.0:capture_class_counter=c__Alphaproteobacteria--6:capture_domain_counter=d__Bacteria--6:capture_family_counter=f__Beijerinckiaceae--1||f__Caulobacteraceae--4||f__Rhodobacteraceae--1:capture_genus_counter=g__Caulobacter--4||g__MT2928--1||g__Methylobacterium--1:capture_order_counter=o__Caulobacterales--4||o__Rhizobiales--1||o__Rhodobacterales--1:capture_phylum_counter=p__Proteobacteria--6:capture_species_counter=s__Caulobacter sp003185805--4||s__MT2928 sp015679265--1||s__Methylobacterium sp900112625--1:evalue_avg=1.42e-48:evalue_max=7.1e-48:evalue_min=2.2e-77:evalue_std=3.175216528049701e-48:evalue_sum=7.1e-48:gapopen_avg=0.2:gapopen_max=1.0:gapopen_min=0.0:gapopen_std=0.44721359549995804:gapopen_sum=1.0:gtdb_class_counter=:gtdb_domain_counter=:gtdb_family_counter=:gtdb_genus_counter=:gtdb_order_counter=:gtdb_phylum_counter=:gtdb_species_counter=:heptad_counter=MCP-36H--6:lbd_counter=:length_avg=134.0:length_max=151.0:length_min=100.0:length_std=21.400934559032695:length_sum=670.0:mismatch_avg=15.6:mismatch_max=19.0:mismatch_min=9.0:mismatch_std=4.219004621945797:mismatch_sum=78.0:name=N651737:qcovhsp_avg=97.2:qcovhsp_max=98.1:qcovhsp_min=95.9:qcovhsp_std=1.0677078252031267:qcovhsp_sum=486.0:qend_avg=136.4:qend_max=154.0:qend_min=100.0:qend_std=22.60088493842664:qend_sum=682.0:qstart_avg=3.4:qstart_max=4.0:qstart_min=1.0:qstart_std=1.3416407864998738:qstart_sum=17.0:ref_name_counter=RS_GCF_014873135.1_protein.faa_NZ_JADBCR010000002.1_341@PF00015_full_PFAM.599.787--4||RS_GCF_014873135.1_protein.faa_NZ_JADBCR010000002.1_811@PF00015_full_PFAM.591.777--1:scovhsp_avg=71.28:scovhsp_max=80.3:scovhsp_min=53.2:scovhsp_std=11.368685060287314:scovhsp_sum=356.4:send_avg=144.2:send_max=162.0:send_min=107.0:send_std=23.004347415216976:send_sum=721.0:sstart_avg=11.4:sstart_max=12.0:sstart_min=9.0:sstart_std=1.3416407864998738:sstart_sum=57.0],(f4eb6f33-8eeb-5547-b340-16e89ac4839a_2@MCPsignal.89.154:0.0573108[&&NHX:Sample=rhizpot1:Type=capture:capture_class=c__Gammaproteobacteria:capture_domain=d__Bacteria:capture_family=f__Burkholderiaceae:capture_genus=g__Ralstonia:capture_order=o__Burkholderiales:capture_phylum=p__Proteobacteria:capture_species=s__Ralstonia sp000955795:heptad=MCP-36H],1e32cf5a-b7d5-49e7-aec3-acc258f71c65_4@MCPsignal.50.120:5e-09[&&NHX:Sample=rhizpot3:Type=capture:capture_class=c__Gammaproteobacteria:capture_domain=d__Bacteria:capture_family=f__Rhodocyclaceae:capture_genus=g__Sulfuritalea:capture_order=o__Burkholderiales:capture_phylum=p__Proteobacteria:capture_species=s__Sulfuritalea sp016710465:heptad=MCP-36H])0.769:0.0148417[&&NHX:Sample_counter=rhizpot1--1||rhizpot3--1:Type_counter=capture--2:capture_class_counter=c__Gammaproteobacteria--2:capture_domain_counter=d__Bacteria--2:capture_family_counter=f__Burkholderiaceae--1||f__Rhodocyclaceae--1:capture_genus_counter=g__Ralstonia--1||g__Sulfuritalea--1:capture_order_counter=o__Burkholderiales--2:capture_phylum_counter=p__Proteobacteria--2:capture_species_counter=s__Ralstonia sp000955795--1||s__Sulfuritalea sp016710465--1:gtdb_class_counter=:gtdb_domain_counter=:gtdb_family_counter=:gtdb_genus_counter=:gtdb_order_counter=:gtdb_phylum_counter=:gtdb_species_counter=:heptad_counter=MCP-36H--2:lbd_counter=:name=N651740:ref_name_counter=])0.9:0.0510812[&&NHX:Sample_counter=rhizpot1--1||rhizpot3--1||rhiztom1--3||rhiztom2--1||rhiztom3--2:Type_counter=capture--8:besthit_avg=88.33999999999999:besthit_max=90.0:besthit_min=87.4:besthit_std=1.1349008767288857:besthit_sum=441.69999999999993:bitscore_avg=204.2:bitscore_max=229.0:bitscore_min=152.0:bitscore_std=32.166753022336586:bitscore_sum=1021.0:capture_class_counter=c__Alphaproteobacteria--6||c__Gammaproteobacteria--2:capture_domain_counter=d__Bacteria--8:capture_family_counter=f__Beijerinckiaceae--1||f__Burkholderiaceae--1||f__Caulobacteraceae--4||f__Rhodobacteraceae--1||f__Rhodocyclaceae--1:capture_genus_counter=g__Caulobacter--4||g__MT2928--1||g__Methylobacterium--1||g__Ralstonia--1||g__Sulfuritalea--1:capture_order_counter=o__Burkholderiales--2||o__Caulobacterales--4||o__Rhizobiales--1||o__Rhodobacterales--1:capture_phylum_counter=p__Proteobacteria--8:capture_species_counter=s__Caulobacter sp003185805--4||s__MT2928 sp015679265--1||s__Methylobacterium sp900112625--1||s__Ralstonia sp000955795--1||s__Sulfuritalea sp016710465--1:evalue_avg=1.42e-48:evalue_max=7.1e-48:evalue_min=2.2e-77:evalue_std=3.175216528049701e-48:evalue_sum=7.1e-48:gapopen_avg=0.2:gapopen_max=1.0:gapopen_min=0.0:gapopen_std=0.44721359549995804:gapopen_sum=1.0:gtdb_class_counter=:gtdb_domain_counter=:gtdb_family_counter=:gtdb_genus_counter=:gtdb_order_counter=:gtdb_phylum_counter=:gtdb_species_counter=:heptad_counter=MCP-36H--8:lbd_counter=:length_avg=134.0:length_max=151.0:length_min=100.0:length_std=21.400934559032695:length_sum=670.0:mismatch_avg=15.6:mismatch_max=19.0:mismatch_min=9.0:mismatch_std=4.219004621945797:mismatch_sum=78.0:name=N651741:qcovhsp_avg=97.2:qcovhsp_max=98.1:qcovhsp_min=95.9:qcovhsp_std=1.0677078252031267:qcovhsp_sum=486.0:qend_avg=136.4:qend_max=154.0:qend_min=100.0:qend_std=22.60088493842664:qend_sum=682.0:qstart_avg=3.4:qstart_max=4.0:qstart_min=1.0:qstart_std=1.3416407864998738:qstart_sum=17.0:ref_name_counter=RS_GCF_014873135.1_protein.faa_NZ_JADBCR010000002.1_341@PF00015_full_PFAM.599.787--4||RS_GCF_014873135.1_protein.faa_NZ_JADBCR010000002.1_811@PF00015_full_PFAM.591.777--1:scovhsp_avg=71.28:scovhsp_max=80.3:scovhsp_min=53.2:scovhsp_std=11.368685060287314:scovhsp_sum=356.4:send_avg=144.2:send_max=162.0:send_min=107.0:send_std=23.004347415216976:send_sum=721.0:sstart_avg=11.4:sstart_max=12.0:sstart_min=9.0:sstart_std=1.3416407864998738:sstart_sum=57.0])0.795:0.0102861[&&NHX:Sample_counter=rhizpot1--1||rhizpot2--1||rhizpot3--2||rhiztom1--9||rhiztom2--3||rhiztom3--21:Type_counter=GTDB--1||capture--37:besthit_avg=88.46666666666667:besthit_max=94.4:besthit_min=72.0:besthit_std=4.5037591136567405:besthit_sum=2388.6:bitscore_avg=178.14074074074074:bitscore_max=231.0:bitscore_min=75.5:bitscore_std=42.49543196499758:bitscore_sum=4809.8:capture_class_counter=c__Actinomycetia--10||c__Alphaproteobacteria--14||c__Clostridia--1||c__Desulfovibrionia--3||c__Gammaproteobacteria--7||c__Limnochordia--1||c__UBA1135--1:capture_domain_counter=d__Bacteria--37:capture_family_counter=f__Beijerinckiaceae--1||f__Burkholderiaceae--3||f__Caulobacteraceae--4||f__DTU087--1||f__Desulfovibrionaceae--3||f__Geodermatophilaceae--6||f__Halomonadaceae--3||f__Lachnospiraceae--1||f__Magnetospirillaceae--1||f__Nocardioidaceae--4||f__Rhizobiaceae--1||f__Rhodobacteraceae--4||f__Rhodocyclaceae--1||f__Terasakiellaceae--1||f__UBA2386--1||f__WMHbin7--1||f__Xanthobacteraceae--1:capture_genus_counter=g__Caulobacter--4||g__Chromohalobacter--1||g__DTU087--1||g__Duganella--1||g__Geodermatophilus--6||g__Halomonas--2||g__JACRPC01--1||g__MT2928--3||g__Magnetospirillum--1||g__Methylobacterium--1||g__Nocardioides--4||g__Paraburkholderia--1||g__Pseudorhizobium--1||g__Ralstonia--1||g__Rhodopseudomonas--1||g__Solidesulfovibrio--3||g__Sulfuritalea--1||g__Terasakiella--1||g__Thioclava--1||g__UBA2386--1||g__UBA7050--1:capture_order_counter=o__Burkholderiales--4||o__Caulobacterales--4||o__DTU087--1||o__Desulfovibrionales--3||o__Lachnospirales--1||o__Mycobacteriales--6||o__Propionibacteriales--4||o__Pseudomonadales--3||o__Rhizobiales--3||o__Rhodobacterales--4||o__Rhodospirillales--3||o__UBA2386--1:capture_phylum_counter=p__Actinobacteriota--10||p__Desulfobacterota_I--3||p__Firmicutes_A--1||p__Firmicutes_G--1||p__Planctomycetota--1||p__Proteobacteria--21:capture_species_counter=s__Caulobacter sp003185805--4||s__Chromohalobacter canadensis--1||s__DTU087 sp012727675--1||s__Duganella sp009857915--1||s__Geodermatophilus saharensis--6||s__Halomonas campaniensis_A--2||s__JACRPC01 sp016214125--1||s__MT2928 sp015679265--3||s__Magnetospirillum sp018224925--1||s__Methylobacterium sp900112625--1||s__Nocardioides sp009823805--4||s__Paraburkholderia metrosideri_A--1||s__Pseudorhizobium flavum--1||s__Ralstonia sp000955795--1||s__Rhodopseudomonas faecalis--1||s__Solidesulfovibrio magneticus_A--3||s__Sulfuritalea sp016710465--1||s__Terasakiella sp013373265--1||s__Thioclava atlantica--1||s__UBA2386 sp016793265--1||s__UBA7050 sp014804755--1:evalue_avg=1.5025925925925924e-21:evalue_max=3.93e-20:evalue_min=2.76e-78:evalue_std=7.557835258139317e-21:evalue_sum=4.0569999999999996e-20:gapopen_avg=0.2222222222222222:gapopen_max=2.0:gapopen_min=0.0:gapopen_std=0.5063696835418333:gapopen_sum=6.0:gtdb_class_counter=c__Alphaproteobacteria--1:gtdb_domain_counter=d__Bacteria--1:gtdb_family_counter=f__Devosiaceae--1:gtdb_genus_counter=g__Devosia_A--1:gtdb_order_counter=o__Rhizobiales--1:gtdb_phylum_counter=p__Proteobacteria--1:gtdb_species_counter=s__Devosia_A sp016713105--1:heptad_counter=MCP-36H--38:lbd_counter=:lca_tree=s__Devosia_A sp016713105:length_avg=117.22222222222223:length_max=153.0:length_min=44.0:length_std=29.583432646998343:length_sum=3165.0:mismatch_avg=13.444444444444445:mismatch_max=35.0:mismatch_min=6.0:mismatch_std=6.600310792993204:mismatch_sum=363.0:name=N651742:qcovhsp_avg=99.10000000000001:qcovhsp_max=100.0:qcovhsp_min=95.9:qcovhsp_std=1.162556863787084:qcovhsp_sum=2675.7000000000003:qend_avg=117.81481481481481:qend_max=154.0:qend_min=45.0:qend_std=29.820020426445357:qend_sum=3181.0:qstart_avg=1.7407407407407407:qstart_max=4.0:qstart_min=1.0:qstart_std=1.0951850069418407:qstart_sum=47.0:ref_name_counter=GB_GCA_015657675.1_protein.faa_JACDQI010000206.1_5@PF00015_full_PFAM.446.500--2||GB_GCA_016713105.1_protein.faa_JADJPS010000007.1_165@PF00015_full_PFAM.598.788--6||GB_GCA_017307495.1_protein.faa_JAFKHE010000014.1_135@PF00015_full_PFAM.601.789--1||RS_GCF_001402915.1_protein.faa_NZ_CP012945.1_1631@PF00015_full_PFAM.596.794--2||RS_GCF_014873135.1_protein.faa_NZ_JADBCR010000002.1_341@PF00015_full_PFAM.599.787--8||RS_GCF_014873135.1_protein.faa_NZ_JADBCR010000002.1_811@PF00015_full_PFAM.591.777--7||RS_GCF_014873135.1_protein.faa_NZ_JADBCR010000002.1_820@PF00015_full_PFAM.416.604--1:scovhsp_avg=66.46666666666667:scovhsp_max=87.0:scovhsp_min=50.0:scovhsp_std=12.25036891124257:scovhsp_sum=1794.6:send_avg=131.1851851851852:send_max=178.0:send_min=54.0:send_std=33.3097780019818:send_sum=3542.0:sstart_avg=15.148148148148149:sstart_max=55.0:sstart_min=5.0:sstart_std=11.251337369068292:sstart_sum=409.0])0.862:0.0178888[&&NHX:Sample_counter=rhizpot1--1||rhizpot2--1||rhizpot3--5||rhiztom1--11||rhiztom2--16||rhiztom3--21:Type_counter=GTDB--2||capture--55:besthit_avg=88.12727272727274:besthit_max=94.4:besthit_min=71.4:besthit_std=5.482202609767851:besthit_sum=2908.2000000000003:bitscore_avg=176.6:bitscore_max=231.0:bitscore_min=75.5:bitscore_std=39.40346590085699:bitscore_sum=5827.8:capture_class_counter=c__Actinomycetia--10||c__Alphaproteobacteria--25||c__Anaerolineae--3||c__Clostridia--1||c__Desulfovibrionia--3||c__Gammaproteobacteria--8||c__Gemmatimonadetes--2||c__Limnochordia--1||c__Phycisphaerae--1||c__UBA1135--1:capture_domain_counter=d__Bacteria--55:capture_family_counter=f__Beijerinckiaceae--1||f__Burkholderiaceae--4||f__CACIAM-22H2--1||f__Caulobacteraceae--5||f__DTU087--1||f__Desulfovibrionaceae--3||f__Geodermatophilaceae--6||f__Halomonadaceae--3||f__JACORV01--2||f__Lachnospiraceae--1||f__Magnetospirillaceae--1||f__Nocardioidaceae--4||f__Rhizobiaceae--9||f__Rhodobacteraceae--5||f__Rhodocyclaceae--1||f__SM1A02--1||f__Terasakiellaceae--1||f__UBA2386--1||f__UBA6663--3||f__WMHbin7--1||f__Xanthobacteraceae--1:capture_genus_counter=g__Aureimonas--8||g__CLL3-39--1||g__Caulobacter--5||g__Chromohalobacter--1||g__DTU087--1||g__Duganella--1||g__GJ-E10--1||g__Geodermatophilus--6||g__Halomonas--2||g__JACRPC01--1||g__JADGQW01--2||g__JAEUKZ01--1||g__MT2928--3||g__Magnetospirillum--1||g__Methylobacterium--1||g__Nocardioides--4||g__Paraburkholderia--1||g__Pseudorhizobium--1||g__QWPT01--1||g__Ralstonia--1||g__Rhodopseudomonas--1||g__Solidesulfovibrio--3||g__Sulfuritalea--1||g__Terasakiella--1||g__Thioclava--1||g__UBA2386--1||g__UBA6663--3||g__UBA7050--1:capture_order_counter=o__Anaerolineales--3||o__Burkholderiales--5||o__CACIAM-22H2--1||o__Caulobacterales--5||o__DTU087--1||o__Desulfovibrionales--3||o__Gemmatimonadales--2||o__Lachnospirales--1||o__Mycobacteriales--6||o__Phycisphaerales--1||o__Propionibacteriales--4||o__Pseudomonadales--3||o__Rhizobiales--11||o__Rhodobacterales--5||o__Rhodospirillales--3||o__UBA2386--1:capture_phylum_counter=p__Actinobacteriota--10||p__Chloroflexota--3||p__Desulfobacterota_I--3||p__Firmicutes_A--1||p__Firmicutes_G--1||p__Gemmatimonadota--2||p__Planctomycetota--2||p__Proteobacteria--33:capture_species_counter=s__Aureimonas sp001423245--8||s__CLL3-39 sp012070395--1||s__Caulobacter sp003185805--4||s__Caulobacter vibrioides--1||s__Chromohalobacter canadensis--1||s__DTU087 sp012727675--1||s__Duganella sp009857915--1||s__GJ-E10 sp903871435--1||s__Geodermatophilus saharensis--6||s__Halomonas campaniensis_A--2||s__JACRPC01 sp016214125--1||s__JADGQW01 sp017881505--2||s__JAEUKZ01 sp016793045--1||s__MT2928 sp015679265--3||s__Magnetospirillum sp018224925--1||s__Methylobacterium sp900112625--1||s__Nocardioides sp009823805--4||s__Paraburkholderia metrosideri_A--1||s__Pseudorhizobium flavum--1||s__QWPT01 sp903856525--1||s__Ralstonia sp000955795--1||s__Rhodopseudomonas faecalis--1||s__Solidesulfovibrio magneticus_A--3||s__Sulfuritalea sp016710465--1||s__Terasakiella sp013373265--1||s__Thioclava atlantica--1||s__UBA2386 sp016793265--1||s__UBA6663 sp002455335--3||s__UBA7050 sp014804755--1:evalue_avg=1.2293939393939393e-21:evalue_max=3.93e-20:evalue_min=2.76e-78:evalue_std=6.837914493558114e-21:evalue_sum=4.0569999999999996e-20:gapopen_avg=0.36363636363636365:gapopen_max=3.0:gapopen_min=0.0:gapopen_std=0.7423855895936852:gapopen_sum=12.0:gtdb_class_counter=c__Alphaproteobacteria--2:gtdb_domain_counter=d__Bacteria--2:gtdb_family_counter=f__Devosiaceae--2:gtdb_genus_counter=g__Devosia_A--2:gtdb_order_counter=o__Rhizobiales--2:gtdb_phylum_counter=p__Proteobacteria--2:gtdb_species_counter=s__Devosia_A nanyangense--1||s__Devosia_A sp016713105--1:heptad_counter=MCP-36H--57:lbd_counter=:lca_tree=g__Devosia_A:length_avg=117.75757575757575:length_max=168.0:length_min=44.0:length_std=29.56458005687539:length_sum=3886.0:mismatch_avg=13.818181818181818:mismatch_max=35.0:mismatch_min=6.0:mismatch_std=7.851968485093982:mismatch_sum=456.0:name=N651743:qcovhsp_avg=99.13636363636364:qcovhsp_max=100.0:qcovhsp_min=95.9:qcovhsp_std=1.0732014552899016:qcovhsp_sum=3271.5:qend_avg=118.0909090909091:qend_max=167.0:qend_min=45.0:qend_std=29.45161671746947:qend_sum=3897.0:qstart_avg=1.696969696969697:qstart_max=4.0:qstart_min=1.0:qstart_std=1.0150384378451045:qstart_sum=56.0:ref_name_counter=GB_GCA_015657675.1_protein.faa_JACDQI010000206.1_5@PF00015_full_PFAM.446.500--2||GB_GCA_016713105.1_protein.faa_JADJPS010000007.1_165@PF00015_full_PFAM.598.788--6||GB_GCA_017307495.1_protein.faa_JAFKHE010000014.1_135@PF00015_full_PFAM.601.789--1||RS_GCF_001402915.1_protein.faa_NZ_CP012945.1_1631@PF00015_full_PFAM.596.794--2||RS_GCF_014873135.1_protein.faa_NZ_JADBCR010000002.1_341@PF00015_full_PFAM.599.787--14||RS_GCF_014873135.1_protein.faa_NZ_JADBCR010000002.1_811@PF00015_full_PFAM.591.777--7||RS_GCF_014873135.1_protein.faa_NZ_JADBCR010000002.1_820@PF00015_full_PFAM.416.604--1:scovhsp_avg=65.85757575757575:scovhsp_max=88.8:scovhsp_min=50.0:scovhsp_std=12.878713792122019:scovhsp_sum=2173.2999999999997:send_avg=130.3939393939394:send_max=178.0:send_min=54.0:send_std=32.680211323080705:send_sum=4303.0:sstart_avg=14.06060606060606:sstart_max=55.0:sstart_min=5.0:sstart_std=10.470014905491402:sstart_sum=464.0])0.788:0.00908839[&&NHX:Sample_counter=rhizpot1--1||rhizpot2--1||rhizpot3--5||rhiztom1--12||rhiztom2--19||rhiztom3--21:Type_counter=GTDB--2||capture--59:besthit_avg=88.02857142857142:besthit_max=94.4:besthit_min=71.4:besthit_std=5.334271626146591:besthit_sum=3081.0:bitscore_avg=178.85142857142858:bitscore_max=231.0:bitscore_min=75.5:bitscore_std=39.37361292741603:bitscore_sum=6259.8:capture_class_counter=c__Actinomycetia--10||c__Alphaproteobacteria--25||c__Anaerolineae--3||c__Clostridia--1||c__Desulfovibrionia--3||c__Gammaproteobacteria--12||c__Gemmatimonadetes--2||c__Limnochordia--1||c__Phycisphaerae--1||c__UBA1135--1:capture_domain_counter=d__Bacteria--59:capture_family_counter=f__Beijerinckiaceae--1||f__Burkholderiaceae--7||f__CACIAM-22H2--1||f__Caulobacteraceae--5||f__DTU087--1||f__Desulfovibrionaceae--3||f__Geodermatophilaceae--6||f__Halomonadaceae--4||f__JACORV01--2||f__Lachnospiraceae--1||f__Magnetospirillaceae--1||f__Nocardioidaceae--4||f__Rhizobiaceae--9||f__Rhodobacteraceae--5||f__Rhodocyclaceae--1||f__SM1A02--1||f__Terasakiellaceae--1||f__UBA2386--1||f__UBA6663--3||f__WMHbin7--1||f__Xanthobacteraceae--1:capture_genus_counter=g__Aureimonas--8||g__CLL3-39--1||g__Caulobacter--5||g__Chromohalobacter--1||g__DTU087--1||g__Duganella--1||g__GJ-E10--1||g__Geodermatophilus--6||g__Halomonas--2||g__Halomonas_B--1||g__JACRPC01--1||g__JADGQW01--2||g__JAEUKZ01--1||g__Janthinobacterium--3||g__MT2928--3||g__Magnetospirillum--1||g__Methylobacterium--1||g__Nocardioides--4||g__Paraburkholderia--1||g__Pseudorhizobium--1||g__QWPT01--1||g__Ralstonia--1||g__Rhodopseudomonas--1||g__Solidesulfovibrio--3||g__Sulfuritalea--1||g__Terasakiella--1||g__Thioclava--1||g__UBA2386--1||g__UBA6663--3||g__UBA7050--1:capture_order_counter=o__Anaerolineales--3||o__Burkholderiales--8||o__CACIAM-22H2--1||o__Caulobacterales--5||o__DTU087--1||o__Desulfovibrionales--3||o__Gemmatimonadales--2||o__Lachnospirales--1||o__Mycobacteriales--6||o__Phycisphaerales--1||o__Propionibacteriales--4||o__Pseudomonadales--4||o__Rhizobiales--11||o__Rhodobacterales--5||o__Rhodospirillales--3||o__UBA2386--1:capture_phylum_counter=p__Actinobacteriota--10||p__Chloroflexota--3||p__Desulfobacterota_I--3||p__Firmicutes_A--1||p__Firmicutes_G--1||p__Gemmatimonadota--2||p__Planctomycetota--2||p__Proteobacteria--37:capture_species_counter=s__Aureimonas sp001423245--8||s__CLL3-39 sp012070395--1||s__Caulobacter sp003185805--4||s__Caulobacter vibrioides--1||s__Chromohalobacter canadensis--1||s__DTU087 sp012727675--1||s__Duganella sp009857915--1||s__GJ-E10 sp903871435--1||s__Geodermatophilus saharensis--6||s__Halomonas campaniensis_A--2||s__Halomonas_B pantelleriensis--1||s__JACRPC01 sp016214125--1||s__JADGQW01 sp017881505--2||s__JAEUKZ01 sp016793045--1||s__Janthinobacterium sp014379395--3||s__MT2928 sp015679265--3||s__Magnetospirillum sp018224925--1||s__Methylobacterium sp900112625--1||s__Nocardioides sp009823805--4||s__Paraburkholderia metrosideri_A--1||s__Pseudorhizobium flavum--1||s__QWPT01 sp903856525--1||s__Ralstonia sp000955795--1||s__Rhodopseudomonas faecalis--1||s__Solidesulfovibrio magneticus_A--3||s__Sulfuritalea sp016710465--1||s__Terasakiella sp013373265--1||s__Thioclava atlantica--1||s__UBA2386 sp016793265--1||s__UBA6663 sp002455335--3||s__UBA7050 sp014804755--1:evalue_avg=1.1591428571428571e-21:evalue_max=3.93e-20:evalue_min=2.76e-78:evalue_std=6.640066606429121e-21:evalue_sum=4.0569999999999996e-20:gapopen_avg=0.34285714285714286:gapopen_max=3.0:gapopen_min=0.0:gapopen_std=0.7252933338781401:gapopen_sum=12.0:gtdb_class_counter=c__Alphaproteobacteria--2:gtdb_domain_counter=d__Bacteria--2:gtdb_family_counter=f__Devosiaceae--2:gtdb_genus_counter=g__Devosia_A--2:gtdb_order_counter=o__Rhizobiales--2:gtdb_phylum_counter=p__Proteobacteria--2:gtdb_species_counter=s__Devosia_A nanyangense--1||s__Devosia_A sp016713105--1:heptad_counter=MCP-36H--61:lbd_counter=:lca_tree=g__Devosia_A:length_avg=119.42857142857143:length_max=168.0:length_min=44.0:length_std=29.52196163007118:length_sum=4180.0:mismatch_avg=14.17142857142857:mismatch_max=35.0:mismatch_min=6.0:mismatch_std=7.759190809408332:mismatch_sum=496.0:name=N651744:qcovhsp_avg=99.08857142857143:qcovhsp_max=100.0:qcovhsp_min=95.9:qcovhsp_std=1.1370165885725132:qcovhsp_sum=3468.1:qend_avg=119.74285714285715:qend_max=167.0:qend_min=45.0:qend_std=29.397221614558447:qend_sum=4191.0:qstart_avg=1.6571428571428573:qstart_max=4.0:qstart_min=1.0:qstart_std=0.9983179130227928:qstart_sum=58.0:ref_name_counter=GB_GCA_015657675.1_protein.faa_JACDQI010000206.1_5@PF00015_full_PFAM.446.500--2||GB_GCA_016713105.1_protein.faa_JADJPS010000007.1_165@PF00015_full_PFAM.598.788--6||GB_GCA_017307495.1_protein.faa_JAFKHE010000014.1_135@PF00015_full_PFAM.601.789--1||RS_GCF_001402915.1_protein.faa_NZ_CP012945.1_1631@PF00015_full_PFAM.596.794--2||RS_GCF_014873135.1_protein.faa_NZ_JADBCR010000002.1_341@PF00015_full_PFAM.599.787--14||RS_GCF_014873135.1_protein.faa_NZ_JADBCR010000002.1_811@PF00015_full_PFAM.591.777--9||RS_GCF_014873135.1_protein.faa_NZ_JADBCR010000002.1_820@PF00015_full_PFAM.416.604--1:scovhsp_avg=66.60857142857141:scovhsp_max=88.8:scovhsp_min=50.0:scovhsp_std=12.888489425214482:scovhsp_sum=2331.2999999999993:send_avg=131.9142857142857:send_max=178.0:send_min=54.0:send_std=32.34044219983197:send_sum=4617.0:sstart_avg=13.885714285714286:sstart_max=55.0:sstart_min=5.0:sstart_std=10.18294834391248:sstart_sum=486.0],(((7b5a5f8d-cbcd-4e26-8f87-3b41cc5badeb_2@MCPsignal.36.125:5e-09[&&NHX:Sample=rhizpot3:Type=capture:capture_class=c__Alphaproteobacteria:capture_domain=d__Bacteria:capture_family=f__Rhodobiaceae:capture_genus=g__Rhodobium:capture_order=o__Rhizobiales:capture_phylum=p__Proteobacteria:capture_species=s__Rhodobium orientis:heptad=MCP-36H],(dd321944-91a8-5683-8d1d-6d1c27cb5f79_2@MCPsignal.84.157:5e-09[&&NHX:Sample=rhizpot3:Type=capture:capture_class=c__Alphaproteobacteria:capture_domain=d__Bacteria:capture_family=f__Devosiaceae:capture_genus=g__Devosia_A:capture_order=o__Rhizobiales:capture_phylum=p__Proteobacteria:capture_species=s__Devosia_A sp015657675:heptad=MCP-36H],0e6fb5e5-9564-44fb-8c28-63e8853ece72_4@MCPsignal.40.155:0.101191[&&NHX:Sample=rhizpot3:Type=capture:besthit=82.6:bitscore=165.0:capture_class=c__Anaerolineae:capture_domain=d__Bacteria:capture_family=f__UBA6663:capture_genus=g__UBA6663:capture_order=o__Anaerolineales:capture_phylum=p__Chloroflexota:capture_species=s__UBA6663 sp002455335:evalue=9.25e-53:gapopen=0.0:heptad=MCP-36H:length=115.0:mismatch=20.0:qcovhsp=100.0:qend=115.0:qstart=1.0:ref_name=GB_GCA_001899065.1_protein.faa_MKUZ01000031.1_270@PF00015_full_PFAM.600.781:scovhsp=63.5:send=139.0:sstart=25.0])0.797:0.0632614[&&NHX:Sample_counter=rhizpot3--2:Type_counter=capture--2:besthit_avg=82.6:besthit_max=82.6:besthit_min=82.6:besthit_std=0:besthit_sum=82.6:bitscore_avg=165.0:bitscore_max=165.0:bitscore_min=165.0:bitscore_std=0:bitscore_sum=165.0:capture_class_counter=c__Alphaproteobacteria--1||c__Anaerolineae--1:capture_domain_counter=d__Bacteria--2:capture_family_counter=f__Devosiaceae--1||f__UBA6663--1:capture_genus_counter=g__Devosia_A--1||g__UBA6663--1:capture_order_counter=o__Anaerolineales--1||o__Rhizobiales--1:capture_phylum_counter=p__Chloroflexota--1||p__Proteobacteria--1:capture_species_counter=s__Devosia_A sp015657675--1||s__UBA6663 sp002455335--1:evalue_avg=9.25e-53:evalue_max=9.25e-53:evalue_min=9.25e-53:evalue_std=0:evalue_sum=9.25e-53:gapopen_avg=0.0:gapopen_max=0.0:gapopen_min=0.0:gapopen_std=0:gapopen_sum=0.0:gtdb_class_counter=:gtdb_domain_counter=:gtdb_family_counter=:gtdb_genus_counter=:gtdb_order_counter=:gtdb_phylum_counter=:gtdb_species_counter=:heptad_counter=MCP-36H--2:lbd_counter=:length_avg=115.0:length_max=115.0:length_min=115.0:length_std=0:length_sum=115.0:mismatch_avg=20.0:mismatch_max=20.0:mismatch_min=20.0:mismatch_std=0:mismatch_sum=20.0:name=N651748:qcovhsp_avg=100.0:qcovhsp_max=100.0:qcovhsp_min=100.0:qcovhsp_std=0:qcovhsp_sum=100.0:qend_avg=115.0:qend_max=115.0:qend_min=115.0:qend_std=0:qend_sum=115.0:qstart_avg=1.0:qstart_max=1.0:qstart_min=1.0:qstart_std=0:qstart_sum=1.0:ref_name_counter=GB_GCA_001899065.1_protein.faa_MKUZ01000031.1_270@PF00015_full_PFAM.600.781--1:scovhsp_avg=63.5:scovhsp_max=63.5:scovhsp_min=63.5:scovhsp_std=0:scovhsp_sum=63.5:send_avg=139.0:send_max=139.0:send_min=139.0:send_std=0:send_sum=139.0:sstart_avg=25.0:sstart_max=25.0:sstart_min=25.0:sstart_std=0:sstart_sum=25.0])0.816:0.014726[&&NHX:Sample_counter=rhizpot3--3:Type_counter=capture--3:besthit_avg=82.6:besthit_max=82.6:besthit_min=82.6:besthit_std=0:besthit_sum=82.6:bitscore_avg=165.0:bitscore_max=165.0:bitscore_min=165.0:bitscore_std=0:bitscore_sum=165.0:capture_class_counter=c__Alphaproteobacteria--2||c__Anaerolineae--1:capture_domain_counter=d__Bacteria--3:capture_family_counter=f__Devosiaceae--1||f__Rhodobiaceae--1||f__UBA6663--1:capture_genus_counter=g__Devosia_A--1||g__Rhodobium--1||g__UBA6663--1:capture_order_counter=o__Anaerolineales--1||o__Rhizobiales--2:capture_phylum_counter=p__Chloroflexota--1||p__Proteobacteria--2:capture_species_counter=s__Devosia_A sp015657675--1||s__Rhodobium orientis--1||s__UBA6663 sp002455335--1:evalue_avg=9.25e-53:evalue_max=9.25e-53:evalue_min=9.25e-53:evalue_std=0:evalue_sum=9.25e-53:gapopen_avg=0.0:gapopen_max=0.0:gapopen_min=0.0:gapopen_std=0:gapopen_sum=0.0:gtdb_class_counter=:gtdb_domain_counter=:gtdb_family_counter=:gtdb_genus_counter=:gtdb_order_counter=:gtdb_phylum_counter=:gtdb_species_counter=:heptad_counter=MCP-36H--3:lbd_counter=:length_avg=115.0:length_max=115.0:length_min=115.0:length_std=0:length_sum=115.0:mismatch_avg=20.0:mismatch_max=20.0:mismatch_min=20.0:mismatch_std=0:mismatch_sum=20.0:name=N651749:qcovhsp_avg=100.0:qcovhsp_max=100.0:qcovhsp_min=100.0:qcovhsp_std=0:qcovhsp_sum=100.0:qend_avg=115.0:qend_max=115.0:qend_min=115.0:qend_std=0:qend_sum=115.0:qstart_avg=1.0:qstart_max=1.0:qstart_min=1.0:qstart_std=0:qstart_sum=1.0:ref_name_counter=GB_GCA_001899065.1_protein.faa_MKUZ01000031.1_270@PF00015_full_PFAM.600.781--1:scovhsp_avg=63.5:scovhsp_max=63.5:scovhsp_min=63.5:scovhsp_std=0:scovhsp_sum=63.5:send_avg=139.0:send_max=139.0:send_min=139.0:send_std=0:send_sum=139.0:sstart_avg=25.0:sstart_max=25.0:sstart_min=25.0:sstart_std=0:sstart_sum=25.0],(((((830c19ac-fc1e-4289-9111-4a3a2bdf7703_1@MCPsignal.83.165:5e-09[&&NHX:Sample=rhizpot1:Type=capture:capture_class=c__Alphaproteobacteria:capture_domain=d__Bacteria:capture_family=f__Rhizobiaceae:capture_genus=g__Pararhizobium:capture_order=o__Rhizobiales:capture_phylum=p__Proteobacteria:capture_species=s__Pararhizobium sp001424045:heptad=MCP-36H],5af2d397-f13d-5d30-8ad6-5927af28868f_4@MCPsignal.857.944:0.0638303[&&NHX:Sample=rhizpot1:Type=capture:capture_class=c__Alphaproteobacteria:capture_domain=d__Bacteria:capture_family=f__Sphingomonadaceae:capture_genus=g__Sphingobium:capture_order=o__Sphingomonadales:capture_phylum=p__Proteobacteria:capture_species=s__Sphingobium scionense:heptad=MCP-36H])0.807:0.019723[&&NHX:Sample_counter=rhizpot1--2:Type_counter=capture--2:capture_class_counter=c__Alphaproteobacteria--2:capture_domain_counter=d__Bacteria--2:capture_family_counter=f__Rhizobiaceae--1||f__Sphingomonadaceae--1:capture_genus_counter=g__Pararhizobium--1||g__Sphingobium--1:capture_order_counter=o__Rhizobiales--1||o__Sphingomonadales--1:capture_phylum_counter=p__Proteobacteria--2:capture_species_counter=s__Pararhizobium sp001424045--1||s__Sphingobium scionense--1:gtdb_class_counter=:gtdb_domain_counter=:gtdb_family_counter=:gtdb_genus_counter=:gtdb_order_counter=:gtdb_phylum_counter=:gtdb_species_counter=:heptad_counter=MCP-36H--2:lbd_counter=:name=N651752:ref_name_counter=],(88126527-3d72-45cf-b4a4-3e12d42e6696_2@MCPsignal.244.341:0.028257[&&NHX:Sample=rhizpot3:Type=capture:besthit=94.8:bitscore=162.0:capture_class=c__Alphaproteobacteria:capture_domain=d__Bacteria:capture_family=f__Tepidamorphaceae:capture_genus=g__SKQW01:capture_order=o__Rhizobiales:capture_phylum=p__Proteobacteria:capture_species=s__SKQW01 sp007118805:evalue=8.53e-52:gapopen=0.0:heptad=MCP-36H:length=97.0:mismatch=5.0:qcovhsp=100.0:qend=97.0:qstart=1.0:ref_name=RS_GCF_014873135.1_protein.faa_NZ_JADBCR010000002.1_811@PF00015_full_PFAM.591.777:scovhsp=52.2:send=102.0:sstart=6.0],18a9be23-541b-41b6-a4a3-7023576f8fd3_3@MCPsignal.87.160:0.0236409[&&NHX:Sample=rhizpot1:Type=capture:capture_class=c__Gammaproteobacteria:capture_domain=d__Bacteria:capture_family=f__Methylococcaceae:capture_genus=g__UBA6136:capture_order=o__Methylococcales:capture_phylum=p__Proteobacteria:capture_species=s__UBA6136 sp903835265:heptad=MCP-36H])0:5e-09[&&NHX:Sample_counter=rhizpot1--1||rhizpot3--1:Type_counter=capture--2:besthit_avg=94.8:besthit_max=94.8:besthit_min=94.8:besthit_std=0:besthit_sum=94.8:bitscore_avg=162.0:bitscore_max=162.0:bitscore_min=162.0:bitscore_std=0:bitscore_sum=162.0:capture_class_counter=c__Alphaproteobacteria--1||c__Gammaproteobacteria--1:capture_domain_counter=d__Bacteria--2:capture_family_counter=f__Methylococcaceae--1||f__Tepidamorphaceae--1:capture_genus_counter=g__SKQW01--1||g__UBA6136--1:capture_order_counter=o__Methylococcales--1||o__Rhizobiales--1:capture_phylum_counter=p__Proteobacteria--2:capture_species_counter=s__SKQW01 sp007118805--1||s__UBA6136 sp903835265--1:evalue_avg=8.53e-52:evalue_max=8.53e-52:evalue_min=8.53e-52:evalue_std=0:evalue_sum=8.53e-52:gapopen_avg=0.0:gapopen_max=0.0:gapopen_min=0.0:gapopen_std=0:gapopen_sum=0.0:gtdb_class_counter=:gtdb_domain_counter=:gtdb_family_counter=:gtdb_genus_counter=:gtdb_order_counter=:gtdb_phylum_counter=:gtdb_species_counter=:heptad_counter=MCP-36H--2:lbd_counter=:length_avg=97.0:length_max=97.0:length_min=97.0:length_std=0:length_sum=97.0:mismatch_avg=5.0:mismatch_max=5.0:mismatch_min=5.0:mismatch_std=0:mismatch_sum=5.0:name=N651755:qcovhsp_avg=100.0:qcovhsp_max=100.0:qcovhsp_min=100.0:qcovhsp_std=0:qcovhsp_sum=100.0:qend_avg=97.0:qend_max=97.0:qend_min=97.0:qend_std=0:qend_sum=97.0:qstart_avg=1.0:qstart_max=1.0:qstart_min=1.0:qstart_std=0:qstart_sum=1.0:ref_name_counter=RS_GCF_014873135.1_protein.faa_NZ_JADBCR010000002.1_811@PF00015_full_PFAM.591.777--1:scovhsp_avg=52.2:scovhsp_max=52.2:scovhsp_min=52.2:scovhsp_std=0:scovhsp_sum=52.2:send_avg=102.0:send_max=102.0:send_min=102.0:send_std=0:send_sum=102.0:sstart_avg=6.0:sstart_max=6.0:sstart_min=6.0:sstart_std=0:sstart_sum=6.0])0:5e-09[&&NHX:Sample_counter=rhizpot1--3||rhizpot3--1:Type_counter=capture--4:besthit_avg=94.8:besthit_max=94.8:besthit_min=94.8:besthit_std=0:besthit_sum=94.8:bitscore_avg=162.0:bitscore_max=162.0:bitscore_min=162.0:bitscore_std=0:bitscore_sum=162.0:capture_class_counter=c__Alphaproteobacteria--3||c__Gammaproteobacteria--1:capture_domain_counter=d__Bacteria--4:capture_family_counter=f__Methylococcaceae--1||f__Rhizobiaceae--1||f__Sphingomonadaceae--1||f__Tepidamorphaceae--1:capture_genus_counter=g__Pararhizobium--1||g__SKQW01--1||g__Sphingobium--1||g__UBA6136--1:capture_order_counter=o__Methylococcales--1||o__Rhizobiales--2||o__Sphingomonadales--1:capture_phylum_counter=p__Proteobacteria--4:capture_species_counter=s__Pararhizobium sp001424045--1||s__SKQW01 sp007118805--1||s__Sphingobium scionense--1||s__UBA6136 sp903835265--1:evalue_avg=8.53e-52:evalue_max=8.53e-52:evalue_min=8.53e-52:evalue_std=0:evalue_sum=8.53e-52:gapopen_avg=0.0:gapopen_max=0.0:gapopen_min=0.0:gapopen_std=0:gapopen_sum=0.0:gtdb_class_counter=:gtdb_domain_counter=:gtdb_family_counter=:gtdb_genus_counter=:gtdb_order_counter=:gtdb_phylum_counter=:gtdb_species_counter=:heptad_counter=MCP-36H--4:lbd_counter=:length_avg=97.0:length_max=97.0:length_min=97.0:length_std=0:length_sum=97.0:mismatch_avg=5.0:mismatch_max=5.0:mismatch_min=5.0:mismatch_std=0:mismatch_sum=5.0:name=N651756:qcovhsp_avg=100.0:qcovhsp_max=100.0:qcovhsp_min=100.0:qcovhsp_std=0:qcovhsp_sum=100.0:qend_avg=97.0:qend_max=97.0:qend_min=97.0:qend_std=0:qend_sum=97.0:qstart_avg=1.0:qstart_max=1.0:qstart_min=1.0:qstart_std=0:qstart_sum=1.0:ref_name_counter=RS_GCF_014873135.1_protein.faa_NZ_JADBCR010000002.1_811@PF00015_full_PFAM.591.777--1:scovhsp_avg=52.2:scovhsp_max=52.2:scovhsp_min=52.2:scovhsp_std=0:scovhsp_sum=52.2:send_avg=102.0:send_max=102.0:send_min=102.0:send_std=0:send_sum=102.0:sstart_avg=6.0:sstart_max=6.0:sstart_min=6.0:sstart_std=0:sstart_sum=6.0],((0771e0d1-bce0-4aab-8230-756c279cf279_3@MCPsignal.135.207:5e-09[&&NHX:Sample=rhizpot1:Type=capture:capture_class=c__Clostridia:capture_domain=d__Bacteria:capture_family=f__Lachnospiraceae:capture_genus=g__Acetatifactor:capture_order=o__Lachnospirales:capture_phylum=p__Firmicutes_A:capture_species=s__Acetatifactor sp900320485:heptad=MCP-36H],(((((((1750b4f5-4f79-49da-99d3-53fd48e284c4_1@MCPsignal.97.170:0[&&NHX:Sample=rhizpot1:Type=capture:capture_class=c__Alphaproteobacteria:capture_domain=d__Bacteria:capture_family=f__Rhizobiaceae:capture_genus=g__Aurantimonas:capture_order=o__Rhizobiales:capture_phylum=p__Proteobacteria:capture_species=s__Aurantimonas coralicida_A:heptad=MCP-36H],8454e8f9-2157-4c49-8b4d-ac72b59f381f_1@MCPsignal.36.109:0[&&NHX:Sample=rhizpot1:Type=capture:capture_class=c__Alphaproteobacteria:capture_domain=d__Bacteria:capture_family=f__Rhizobiaceae:capture_genus=g__Aurantimonas:capture_order=o__Rhizobiales:capture_phylum=p__Proteobacteria:capture_species=s__Aurantimonas coralicida_A:heptad=MCP-36H])0:0[&&NHX:Sample_counter=rhizpot1--2:Type_counter=capture--2:capture_class_counter=c__Alphaproteobacteria--2:capture_domain_counter=d__Bacteria--2:capture_family_counter=f__Rhizobiaceae--2:capture_genus_counter=g__Aurantimonas--2:capture_order_counter=o__Rhizobiales--2:capture_phylum_counter=p__Proteobacteria--2:capture_species_counter=s__Aurantimonas coralicida_A--2:gtdb_class_counter=:gtdb_domain_counter=:gtdb_family_counter=:gtdb_genus_counter=:gtdb_order_counter=:gtdb_phylum_counter=:gtdb_species_counter=:heptad_counter=MCP-36H--2:lbd_counter=:name=N651760:ref_name_counter=],e35bc724-05a1-5cec-8170-711d15d087b0_4@MCPsignal.47.120:0[&&NHX:Sample=rhizpot1:Type=capture:capture_class=c__Alphaproteobacteria:capture_domain=d__Bacteria:capture_family=f__Rhizobiaceae:capture_genus=g__Pararhizobium:capture_order=o__Rhizobiales:capture_phylum=p__Proteobacteria:capture_species=s__Pararhizobium sp001424045:heptad=MCP-36H])0:0[&&NHX:Sample_counter=rhizpot1--3:Type_counter=capture--3:capture_class_counter=c__Alphaproteobacteria--3:capture_domain_counter=d__Bacteria--3:capture_family_counter=f__Rhizobiaceae--3:capture_genus_counter=g__Aurantimonas--2||g__Pararhizobium--1:capture_order_counter=o__Rhizobiales--3:capture_phylum_counter=p__Proteobacteria--3:capture_species_counter=s__Aurantimonas coralicida_A--2||s__Pararhizobium sp001424045--1:gtdb_class_counter=:gtdb_domain_counter=:gtdb_family_counter=:gtdb_genus_counter=:gtdb_order_counter=:gtdb_phylum_counter=:gtdb_species_counter=:heptad_counter=MCP-36H--3:lbd_counter=:name=N651762:ref_name_counter=],52c0284a-d74f-4269-be9d-48a724149208_4@MCPsignal.30.103:0[&&NHX:Sample=rhizpot1:Type=capture:capture_class=c__Alphaproteobacteria:capture_domain=d__Bacteria:capture_family=f__Rhizobiaceae:capture_genus=g__Pararhizobium:capture_order=o__Rhizobiales:capture_phylum=p__Proteobacteria:capture_species=s__Pararhizobium sp001424045:heptad=MCP-36H])0:0[&&NHX:Sample_counter=rhizpot1--4:Type_counter=capture--4:capture_class_counter=c__Alphaproteobacteria--4:capture_domain_counter=d__Bacteria--4:capture_family_counter=f__Rhizobiaceae--4:capture_genus_counter=g__Aurantimonas--2||g__Pararhizobium--2:capture_order_counter=o__Rhizobiales--4:capture_phylum_counter=p__Proteobacteria--4:capture_species_counter=s__Aurantimonas coralicida_A--2||s__Pararhizobium sp001424045--2:gtdb_class_counter=:gtdb_domain_counter=:gtdb_family_counter=:gtdb_genus_counter=:gtdb_order_counter=:gtdb_phylum_counter=:gtdb_species_counter=:heptad_counter=MCP-36H--4:lbd_counter=:name=N651764:ref_name_counter=],55db3a1a-3727-4e13-9f59-794f4a2bbc7f_3@MCPsignal.333.406:0[&&NHX:Sample=rhizpot1:Type=capture:capture_class=c__Alphaproteobacteria:capture_domain=d__Bacteria:capture_family=f__Rhizobiaceae:capture_genus=g__Aurantimonas:capture_order=o__Rhizobiales:capture_phylum=p__Proteobacteria:capture_species=s__Aurantimonas coralicida_A:heptad=MCP-36H])0:0[&&NHX:Sample_counter=rhizpot1--5:Type_counter=capture--5:capture_class_counter=c__Alphaproteobacteria--5:capture_domain_counter=d__Bacteria--5:capture_family_counter=f__Rhizobiaceae--5:capture_genus_counter=g__Aurantimonas--3||g__Pararhizobium--2:capture_order_counter=o__Rhizobiales--5:capture_phylum_counter=p__Proteobacteria--5:capture_species_counter=s__Aurantimonas coralicida_A--3||s__Pararhizobium sp001424045--2:gtdb_class_counter=:gtdb_domain_counter=:gtdb_family_counter=:gtdb_genus_counter=:gtdb_order_counter=:gtdb_phylum_counter=:gtdb_species_counter=:heptad_counter=MCP-36H--5:lbd_counter=:name=N651766:ref_name_counter=],347aed42-cf20-4b0b-9ec3-4e8b5c35800c_4@MCPsignal.239.312:0[&&NHX:Sample=rhizpot1:Type=capture:capture_class=c__Alphaproteobacteria:capture_domain=d__Bacteria:capture_family=f__Rhizobiaceae:capture_genus=g__Pararhizobium:capture_order=o__Rhizobiales:capture_phylum=p__Proteobacteria:capture_species=s__Pararhizobium sp001424045:heptad=MCP-36H])0:0[&&NHX:Sample_counter=rhizpot1--6:Type_counter=capture--6:capture_class_counter=c__Alphaproteobacteria--6:capture_domain_counter=d__Bacteria--6:capture_family_counter=f__Rhizobiaceae--6:capture_genus_counter=g__Aurantimonas--3||g__Pararhizobium--3:capture_order_counter=o__Rhizobiales--6:capture_phylum_counter=p__Proteobacteria--6:capture_species_counter=s__Aurantimonas coralicida_A--3||s__Pararhizobium sp001424045--3:gtdb_class_counter=:gtdb_domain_counter=:gtdb_family_counter=:gtdb_genus_counter=:gtdb_order_counter=:gtdb_phylum_counter=:gtdb_species_counter=:heptad_counter=MCP-36H--6:lbd_counter=:name=N651768:ref_name_counter=],ded18a6a-4b4f-42af-980c-dc6079308c8f_1@MCPsignal.640.713:0[&&NHX:Sample=rhiztom1:Type=capture:capture_class=c__Clostridia:capture_domain=d__Bacteria:capture_family=f__Lachnospiraceae:capture_genus=g__Acetatifactor:capture_order=o__Lachnospirales:capture_phylum=p__Firmicutes_A:capture_species=s__Acetatifactor sp014804645:heptad=MCP-36H]):5e-09[&&NHX:Sample_counter=rhizpot1--6||rhiztom1--1:Type_counter=capture--7:capture_class_counter=c__Alphaproteobacteria--6||c__Clostridia--1:capture_domain_counter=d__Bacteria--7:capture_family_counter=f__Lachnospiraceae--1||f__Rhizobiaceae--6:capture_genus_counter=g__Acetatifactor--1||g__Aurantimonas--3||g__Pararhizobium--3:capture_order_counter=o__Lachnospirales--1||o__Rhizobiales--6:capture_phylum_counter=p__Firmicutes_A--1||p__Proteobacteria--6:capture_species_counter=s__Acetatifactor sp014804645--1||s__Aurantimonas coralicida_A--3||s__Pararhizobium sp001424045--3:gtdb_class_counter=:gtdb_domain_counter=:gtdb_family_counter=:gtdb_genus_counter=:gtdb_order_counter=:gtdb_phylum_counter=:gtdb_species_counter=:heptad_counter=MCP-36H--7:lbd_counter=:name=N651770:ref_name_counter=],((86e45b2f-6b26-4201-8d3a-56fa47cad5ba_5@MCPsignal.474.592:5e-09[&&NHX:Sample=rhizpot3:Type=capture:capture_class=c__Alphaproteobacteria:capture_domain=d__Bacteria:capture_family=f__Devosiaceae:capture_genus=g__Devosia_A:capture_order=o__Rhizobiales:capture_phylum=p__Proteobacteria:capture_species=s__Devosia_A sp015657675:heptad=MCP-36H],160e8a34-bfb7-4149-bc05-ea2b7fac80bc_4@MCPsignal.41.114:5e-09[&&NHX:Sample=rhizpot3:Type=capture:capture_class=c__Alphaproteobacteria:capture_domain=d__Bacteria:capture_family=f__Sphingomonadaceae:capture_genus=g__Novosphingobium:capture_order=o__Sphingomonadales:capture_phylum=p__Proteobacteria:capture_species=s__Novosphingobium piscinae:heptad=MCP-36H])0.909:0.0559125[&&NHX:Sample_counter=rhizpot3--2:Type_counter=capture--2:capture_class_counter=c__Alphaproteobacteria--2:capture_domain_counter=d__Bacteria--2:capture_family_counter=f__Devosiaceae--1||f__Sphingomonadaceae--1:capture_genus_counter=g__Devosia_A--1||g__Novosphingobium--1:capture_order_counter=o__Rhizobiales--1||o__Sphingomonadales--1:capture_phylum_counter=p__Proteobacteria--2:capture_species_counter=s__Devosia_A sp015657675--1||s__Novosphingobium piscinae--1:gtdb_class_counter=:gtdb_domain_counter=:gtdb_family_counter=:gtdb_genus_counter=:gtdb_order_counter=:gtdb_phylum_counter=:gtdb_species_counter=:heptad_counter=MCP-36H--2:lbd_counter=:name=N651773:ref_name_counter=],719dea85-340b-5056-b240-cae8fd4b1b9d_1@MCPsignal.321.383:5e-09[&&NHX:Sample=rhizpot3:Type=capture:capture_class=c__Anaerolineae:capture_domain=d__Bacteria:capture_family=f__UBA6663:capture_genus=g__UBA6663:capture_order=o__Anaerolineales:capture_phylum=p__Chloroflexota:capture_species=s__UBA6663 sp002455335:heptad=MCP-36H])0:5e-09[&&NHX:Sample_counter=rhizpot3--3:Type_counter=capture--3:capture_class_counter=c__Alphaproteobacteria--2||c__Anaerolineae--1:capture_domain_counter=d__Bacteria--3:capture_family_counter=f__Devosiaceae--1||f__Sphingomonadaceae--1||f__UBA6663--1:capture_genus_counter=g__Devosia_A--1||g__Novosphingobium--1||g__UBA6663--1:capture_order_counter=o__Anaerolineales--1||o__Rhizobiales--1||o__Sphingomonadales--1:capture_phylum_counter=p__Chloroflexota--1||p__Proteobacteria--2:capture_species_counter=s__Devosia_A sp015657675--1||s__Novosphingobium piscinae--1||s__UBA6663 sp002455335--1:gtdb_class_counter=:gtdb_domain_counter=:gtdb_family_counter=:gtdb_genus_counter=:gtdb_order_counter=:gtdb_phylum_counter=:gtdb_species_counter=:heptad_counter=MCP-36H--3:lbd_counter=:name=N651775:ref_name_counter=])0.458:5e-09[&&NHX:Sample_counter=rhizpot1--6||rhizpot3--3||rhiztom1--1:Type_counter=capture--10:capture_class_counter=c__Alphaproteobacteria--8||c__Anaerolineae--1||c__Clostridia--1:capture_domain_counter=d__Bacteria--10:capture_family_counter=f__Devosiaceae--1||f__Lachnospiraceae--1||f__Rhizobiaceae--6||f__Sphingomonadaceae--1||f__UBA6663--1:capture_genus_counter=g__Acetatifactor--1||g__Aurantimonas--3||g__Devosia_A--1||g__Novosphingobium--1||g__Pararhizobium--3||g__UBA6663--1:capture_order_counter=o__Anaerolineales--1||o__Lachnospirales--1||o__Rhizobiales--7||o__Sphingomonadales--1:capture_phylum_counter=p__Chloroflexota--1||p__Firmicutes_A--1||p__Proteobacteria--8:capture_species_counter=s__Acetatifactor sp014804645--1||s__Aurantimonas coralicida_A--3||s__Devosia_A sp015657675--1||s__Novosphingobium piscinae--1||s__Pararhizobium sp001424045--3||s__UBA6663 sp002455335--1:gtdb_class_counter=:gtdb_domain_counter=:gtdb_family_counter=:gtdb_genus_counter=:gtdb_order_counter=:gtdb_phylum_counter=:gtdb_species_counter=:heptad_counter=MCP-36H--10:lbd_counter=:name=N651776:ref_name_counter=])0:5e-09[&&NHX:Sample_counter=rhizpot1--7||rhizpot3--3||rhiztom1--1:Type_counter=capture--11:capture_class_counter=c__Alphaproteobacteria--8||c__Anaerolineae--1||c__Clostridia--2:capture_domain_counter=d__Bacteria--11:capture_family_counter=f__Devosiaceae--1||f__Lachnospiraceae--2||f__Rhizobiaceae--6||f__Sphingomonadaceae--1||f__UBA6663--1:capture_genus_counter=g__Acetatifactor--2||g__Aurantimonas--3||g__Devosia_A--1||g__Novosphingobium--1||g__Pararhizobium--3||g__UBA6663--1:capture_order_counter=o__Anaerolineales--1||o__Lachnospirales--2||o__Rhizobiales--7||o__Sphingomonadales--1:capture_phylum_counter=p__Chloroflexota--1||p__Firmicutes_A--2||p__Proteobacteria--8:capture_species_counter=s__Acetatifactor sp014804645--1||s__Acetatifactor sp900320485--1||s__Aurantimonas coralicida_A--3||s__Devosia_A sp015657675--1||s__Novosphingobium piscinae--1||s__Pararhizobium sp001424045--3||s__UBA6663 sp002455335--1:gtdb_class_counter=:gtdb_domain_counter=:gtdb_family_counter=:gtdb_genus_counter=:gtdb_order_counter=:gtdb_phylum_counter=:gtdb_species_counter=:heptad_counter=MCP-36H--11:lbd_counter=:name=N651777:ref_name_counter=],05734ad5-1c71-4b35-af66-6e91975c3231_3@MCPsignal.66.138:0.0122445[&&NHX:Sample=rhizpot3:Type=capture:capture_class=c__Anaerolineae:capture_domain=d__Bacteria:capture_family=f__UBA6663:capture_genus=g__UBA6663:capture_order=o__Anaerolineales:capture_phylum=p__Chloroflexota:capture_species=s__UBA6663 sp002455335:heptad=MCP-36H])0:5e-09[&&NHX:Sample_counter=rhizpot1--7||rhizpot3--4||rhiztom1--1:Type_counter=capture--12:capture_class_counter=c__Alphaproteobacteria--8||c__Anaerolineae--2||c__Clostridia--2:capture_domain_counter=d__Bacteria--12:capture_family_counter=f__Devosiaceae--1||f__Lachnospiraceae--2||f__Rhizobiaceae--6||f__Sphingomonadaceae--1||f__UBA6663--2:capture_genus_counter=g__Acetatifactor--2||g__Aurantimonas--3||g__Devosia_A--1||g__Novosphingobium--1||g__Pararhizobium--3||g__UBA6663--2:capture_order_counter=o__Anaerolineales--2||o__Lachnospirales--2||o__Rhizobiales--7||o__Sphingomonadales--1:capture_phylum_counter=p__Chloroflexota--2||p__Firmicutes_A--2||p__Proteobacteria--8:capture_species_counter=s__Acetatifactor sp014804645--1||s__Acetatifactor sp900320485--1||s__Aurantimonas coralicida_A--3||s__Devosia_A sp015657675--1||s__Novosphingobium piscinae--1||s__Pararhizobium sp001424045--3||s__UBA6663 sp002455335--2:gtdb_class_counter=:gtdb_domain_counter=:gtdb_family_counter=:gtdb_genus_counter=:gtdb_order_counter=:gtdb_phylum_counter=:gtdb_species_counter=:heptad_counter=MCP-36H--12:lbd_counter=:name=N651779:ref_name_counter=])0:5e-09[&&NHX:Sample_counter=rhizpot1--10||rhizpot3--5||rhiztom1--1:Type_counter=capture--16:besthit_avg=94.8:besthit_max=94.8:besthit_min=94.8:besthit_std=0:besthit_sum=94.8:bitscore_avg=162.0:bitscore_max=162.0:bitscore_min=162.0:bitscore_std=0:bitscore_sum=162.0:capture_class_counter=c__Alphaproteobacteria--11||c__Anaerolineae--2||c__Clostridia--2||c__Gammaproteobacteria--1:capture_domain_counter=d__Bacteria--16:capture_family_counter=f__Devosiaceae--1||f__Lachnospiraceae--2||f__Methylococcaceae--1||f__Rhizobiaceae--7||f__Sphingomonadaceae--2||f__Tepidamorphaceae--1||f__UBA6663--2:capture_genus_counter=g__Acetatifactor--2||g__Aurantimonas--3||g__Devosia_A--1||g__Novosphingobium--1||g__Pararhizobium--4||g__SKQW01--1||g__Sphingobium--1||g__UBA6136--1||g__UBA6663--2:capture_order_counter=o__Anaerolineales--2||o__Lachnospirales--2||o__Methylococcales--1||o__Rhizobiales--9||o__Sphingomonadales--2:capture_phylum_counter=p__Chloroflexota--2||p__Firmicutes_A--2||p__Proteobacteria--12:capture_species_counter=s__Acetatifactor sp014804645--1||s__Acetatifactor sp900320485--1||s__Aurantimonas coralicida_A--3||s__Devosia_A sp015657675--1||s__Novosphingobium piscinae--1||s__Pararhizobium sp001424045--4||s__SKQW01 sp007118805--1||s__Sphingobium scionense--1||s__UBA6136 sp903835265--1||s__UBA6663 sp002455335--2:evalue_avg=8.53e-52:evalue_max=8.53e-52:evalue_min=8.53e-52:evalue_std=0:evalue_sum=8.53e-52:gapopen_avg=0.0:gapopen_max=0.0:gapopen_min=0.0:gapopen_std=0:gapopen_sum=0.0:gtdb_class_counter=:gtdb_domain_counter=:gtdb_family_counter=:gtdb_genus_counter=:gtdb_order_counter=:gtdb_phylum_counter=:gtdb_species_counter=:heptad_counter=MCP-36H--16:lbd_counter=:length_avg=97.0:length_max=97.0:length_min=97.0:length_std=0:length_sum=97.0:mismatch_avg=5.0:mismatch_max=5.0:mismatch_min=5.0:mismatch_std=0:mismatch_sum=5.0:name=N651780:qcovhsp_avg=100.0:qcovhsp_max=100.0:qcovhsp_min=100.0:qcovhsp_std=0:qcovhsp_sum=100.0:qend_avg=97.0:qend_max=97.0:qend_min=97.0:qend_std=0:qend_sum=97.0:qstart_avg=1.0:qstart_max=1.0:qstart_min=1.0:qstart_std=0:qstart_sum=1.0:ref_name_counter=RS_GCF_014873135.1_protein.faa_NZ_JADBCR010000002.1_811@PF00015_full_PFAM.591.777--1:scovhsp_avg=52.2:scovhsp_max=52.2:scovhsp_min=52.2:scovhsp_std=0:scovhsp_sum=52.2:send_avg=102.0:send_max=102.0:send_min=102.0:send_std=0:send_sum=102.0:sstart_avg=6.0:sstart_max=6.0:sstart_min=6.0:sstart_std=0:sstart_sum=6.0],8b90de9a-4770-4e3b-8378-698e03bfcea8_3@MCPsignal.250.340:0.0373511[&&NHX:Sample=rhizpot3:Type=capture:capture_class=c__Alphaproteobacteria:capture_domain=d__Bacteria:capture_family=f__Tepidamorphaceae:capture_genus=g__SKQW01:capture_order=o__Rhizobiales:capture_phylum=p__Proteobacteria:capture_species=s__SKQW01 sp007118805:heptad=MCP-36H])0.881:0.078723[&&NHX:Sample_counter=rhizpot1--10||rhizpot3--6||rhiztom1--1:Type_counter=capture--17:besthit_avg=94.8:besthit_max=94.8:besthit_min=94.8:besthit_std=0:besthit_sum=94.8:bitscore_avg=162.0:bitscore_max=162.0:bitscore_min=162.0:bitscore_std=0:bitscore_sum=162.0:capture_class_counter=c__Alphaproteobacteria--12||c__Anaerolineae--2||c__Clostridia--2||c__Gammaproteobacteria--1:capture_domain_counter=d__Bacteria--17:capture_family_counter=f__Devosiaceae--1||f__Lachnospiraceae--2||f__Methylococcaceae--1||f__Rhizobiaceae--7||f__Sphingomonadaceae--2||f__Tepidamorphaceae--2||f__UBA6663--2:capture_genus_counter=g__Acetatifactor--2||g__Aurantimonas--3||g__Devosia_A--1||g__Novosphingobium--1||g__Pararhizobium--4||g__SKQW01--2||g__Sphingobium--1||g__UBA6136--1||g__UBA6663--2:capture_order_counter=o__Anaerolineales--2||o__Lachnospirales--2||o__Methylococcales--1||o__Rhizobiales--10||o__Sphingomonadales--2:capture_phylum_counter=p__Chloroflexota--2||p__Firmicutes_A--2||p__Proteobacteria--13:capture_species_counter=s__Acetatifactor sp014804645--1||s__Acetatifactor sp900320485--1||s__Aurantimonas coralicida_A--3||s__Devosia_A sp015657675--1||s__Novosphingobium piscinae--1||s__Pararhizobium sp001424045--4||s__SKQW01 sp007118805--2||s__Sphingobium scionense--1||s__UBA6136 sp903835265--1||s__UBA6663 sp002455335--2:evalue_avg=8.53e-52:evalue_max=8.53e-52:evalue_min=8.53e-52:evalue_std=0:evalue_sum=8.53e-52:gapopen_avg=0.0:gapopen_max=0.0:gapopen_min=0.0:gapopen_std=0:gapopen_sum=0.0:gtdb_class_counter=:gtdb_domain_counter=:gtdb_family_counter=:gtdb_genus_counter=:gtdb_order_counter=:gtdb_phylum_counter=:gtdb_species_counter=:heptad_counter=MCP-36H--17:lbd_counter=:length_avg=97.0:length_max=97.0:length_min=97.0:length_std=0:length_sum=97.0:mismatch_avg=5.0:mismatch_max=5.0:mismatch_min=5.0:mismatch_std=0:mismatch_sum=5.0:name=N651782:qcovhsp_avg=100.0:qcovhsp_max=100.0:qcovhsp_min=100.0:qcovhsp_std=0:qcovhsp_sum=100.0:qend_avg=97.0:qend_max=97.0:qend_min=97.0:qend_std=0:qend_sum=97.0:qstart_avg=1.0:qstart_max=1.0:qstart_min=1.0:qstart_std=0:qstart_sum=1.0:ref_name_counter=RS_GCF_014873135.1_protein.faa_NZ_JADBCR010000002.1_811@PF00015_full_PFAM.591.777--1:scovhsp_avg=52.2:scovhsp_max=52.2:scovhsp_min=52.2:scovhsp_std=0:scovhsp_sum=52.2:send_avg=102.0:send_max=102.0:send_min=102.0:send_std=0:send_sum=102.0:sstart_avg=6.0:sstart_max=6.0:sstart_min=6.0:sstart_std=0:sstart_sum=6.0],((e591fe0c-c259-45f5-8f3a-4efad72a38ec_1@MCPsignal.22.88:5e-09[&&NHX:Sample=rhizpot3:Type=capture:capture_class=c__Clostridia:capture_domain=d__Bacteria:capture_family=f__Lachnospiraceae:capture_genus=g__Acetatifactor:capture_order=o__Lachnospirales:capture_phylum=p__Firmicutes_A:capture_species=s__Acetatifactor sp014804645:heptad=MCP-36H],((6695c7c8-6438-4d60-9cda-9d87b2173188_6@MCPsignal.22.89:0.0286135[&&NHX:Sample=rhizpot3:Type=capture:capture_class=c__Actinomycetia:capture_domain=d__Bacteria:capture_family=f__Geodermatophilaceae:capture_genus=g__Blastococcus:capture_order=o__Mycobacteriales:capture_phylum=p__Actinobacteriota:capture_species=s__Blastococcus sp900109665:heptad=MCP-36H],e457d4f1-ac23-4395-b835-72cea72e4b01_4@MCPsignal.175.255:0.0272576[&&NHX:Sample=rhizpot1:Type=capture:capture_class=c__Aquificae:capture_domain=d__Bacteria:capture_family=f__Hydrogenobaculaceae:capture_genus=g__Hydrogenobaculum:capture_order=o__Aquificales:capture_phylum=p__Aquificota:capture_species=s__Hydrogenobaculum sp000020785:heptad=MCP-36H])0.779:0.0110151[&&NHX:Sample_counter=rhizpot1--1||rhizpot3--1:Type_counter=capture--2:capture_class_counter=c__Actinomycetia--1||c__Aquificae--1:capture_domain_counter=d__Bacteria--2:capture_family_counter=f__Geodermatophilaceae--1||f__Hydrogenobaculaceae--1:capture_genus_counter=g__Blastococcus--1||g__Hydrogenobaculum--1:capture_order_counter=o__Aquificales--1||o__Mycobacteriales--1:capture_phylum_counter=p__Actinobacteriota--1||p__Aquificota--1:capture_species_counter=s__Blastococcus sp900109665--1||s__Hydrogenobaculum sp000020785--1:gtdb_class_counter=:gtdb_domain_counter=:gtdb_family_counter=:gtdb_genus_counter=:gtdb_order_counter=:gtdb_phylum_counter=:gtdb_species_counter=:heptad_counter=MCP-36H--2:lbd_counter=:name=N651786:ref_name_counter=],(GB_GCA_903828145.1_protein.faa_CAIKKY010000007.1_76@PF00015_full_PFAM.442.628:0.0825351[&&NHX:Type=GTDB:gtdb_class=c__Alphaproteobacteria:gtdb_domain=d__Bacteria:gtdb_family=f__Devosiaceae:gtdb_genus=g__Devosia_A:gtdb_order=o__Rhizobiales:gtdb_phylum=p__Proteobacteria:gtdb_species=s__Devosia_A sp903828145:heptad=MCP-36H:species=d__Bacteria_p__Proteobacteria_c__Alphaproteobacteria_o__Rhizobiales_f__Devosiaceae_g__Devosia_A_s__Devosia_A sp903828145],GB_GCA_903828145.1_protein.faa_CAIKKY010000007.1_75@PF00015_full_PFAM.447.630:0.133292[&&NHX:Type=GTDB:gtdb_class=c__Alphaproteobacteria:gtdb_domain=d__Bacteria:gtdb_family=f__Devosiaceae:gtdb_genus=g__Devosia_A:gtdb_order=o__Rhizobiales:gtdb_phylum=p__Proteobacteria:gtdb_species=s__Devosia_A sp903828145:heptad=MCP-36H:species=d__Bacteria_p__Proteobacteria_c__Alphaproteobacteria_o__Rhizobiales_f__Devosiaceae_g__Devosia_A_s__Devosia_A sp903828145])0.957:0.102986[&&NHX:Sample_counter=:Type_counter=GTDB--2:capture_class_counter=:capture_domain_counter=:capture_family_counter=:capture_genus_counter=:capture_order_counter=:capture_phylum_counter=:capture_species_counter=:evoltype=D:gtdb_class_counter=c__Alphaproteobacteria--2:gtdb_domain_counter=d__Bacteria--2:gtdb_family_counter=f__Devosiaceae--2:gtdb_genus_counter=g__Devosia_A--2:gtdb_order_counter=o__Rhizobiales--2:gtdb_phylum_counter=p__Proteobacteria--2:gtdb_species_counter=s__Devosia_A sp903828145--2:heptad_counter=MCP-36H--2:lbd_counter=:lca=d__Bacteria:lca_tree=s__Devosia_A sp903828145:name=N651789:ref_name_counter=])0:5e-09[&&NHX:Sample_counter=rhizpot1--1||rhizpot3--1:Type_counter=GTDB--2||capture--2:capture_class_counter=c__Actinomycetia--1||c__Aquificae--1:capture_domain_counter=d__Bacteria--2:capture_family_counter=f__Geodermatophilaceae--1||f__Hydrogenobaculaceae--1:capture_genus_counter=g__Blastococcus--1||g__Hydrogenobaculum--1:capture_order_counter=o__Aquificales--1||o__Mycobacteriales--1:capture_phylum_counter=p__Actinobacteriota--1||p__Aquificota--1:capture_species_counter=s__Blastococcus sp900109665--1||s__Hydrogenobaculum sp000020785--1:gtdb_class_counter=c__Alphaproteobacteria--2:gtdb_domain_counter=d__Bacteria--2:gtdb_family_counter=f__Devosiaceae--2:gtdb_genus_counter=g__Devosia_A--2:gtdb_order_counter=o__Rhizobiales--2:gtdb_phylum_counter=p__Proteobacteria--2:gtdb_species_counter=s__Devosia_A sp903828145--2:heptad_counter=MCP-36H--4:lbd_counter=:lca_tree=s__Devosia_A sp903828145:name=N651790:ref_name_counter=])0.408:1.8e-08[&&NHX:Sample_counter=rhizpot1--1||rhizpot3--2:Type_counter=GTDB--2||capture--3:capture_class_counter=c__Actinomycetia--1||c__Aquificae--1||c__Clostridia--1:capture_domain_counter=d__Bacteria--3:capture_family_counter=f__Geodermatophilaceae--1||f__Hydrogenobaculaceae--1||f__Lachnospiraceae--1:capture_genus_counter=g__Acetatifactor--1||g__Blastococcus--1||g__Hydrogenobaculum--1:capture_order_counter=o__Aquificales--1||o__Lachnospirales--1||o__Mycobacteriales--1:capture_phylum_counter=p__Actinobacteriota--1||p__Aquificota--1||p__Firmicutes_A--1:capture_species_counter=s__Acetatifactor sp014804645--1||s__Blastococcus sp900109665--1||s__Hydrogenobaculum sp000020785--1:gtdb_class_counter=c__Alphaproteobacteria--2:gtdb_domain_counter=d__Bacteria--2:gtdb_family_counter=f__Devosiaceae--2:gtdb_genus_counter=g__Devosia_A--2:gtdb_order_counter=o__Rhizobiales--2:gtdb_phylum_counter=p__Proteobacteria--2:gtdb_species_counter=s__Devosia_A sp903828145--2:heptad_counter=MCP-36H--5:lbd_counter=:lca_tree=s__Devosia_A sp903828145:name=N651791:ref_name_counter=],7d7f4050-6de6-5d9d-a85b-e786d34e9b35_1@MCPsignal.24.84:5e-09[&&NHX:Sample=rhizpot1:Type=capture:capture_class=c__Alphaproteobacteria:capture_domain=d__Bacteria:capture_family=f__Rhizobiaceae:capture_genus=g__Pararhizobium:capture_order=o__Rhizobiales:capture_phylum=p__Proteobacteria:capture_species=s__Pararhizobium sp001424045:heptad=MCP-36H])0.255:0.0175936[&&NHX:Sample_counter=rhizpot1--2||rhizpot3--2:Type_counter=GTDB--2||capture--4:capture_class_counter=c__Actinomycetia--1||c__Alphaproteobacteria--1||c__Aquificae--1||c__Clostridia--1:capture_domain_counter=d__Bacteria--4:capture_family_counter=f__Geodermatophilaceae--1||f__Hydrogenobaculaceae--1||f__Lachnospiraceae--1||f__Rhizobiaceae--1:capture_genus_counter=g__Acetatifactor--1||g__Blastococcus--1||g__Hydrogenobaculum--1||g__Pararhizobium--1:capture_order_counter=o__Aquificales--1||o__Lachnospirales--1||o__Mycobacteriales--1||o__Rhizobiales--1:capture_phylum_counter=p__Actinobacteriota--1||p__Aquificota--1||p__Firmicutes_A--1||p__Proteobacteria--1:capture_species_counter=s__Acetatifactor sp014804645--1||s__Blastococcus sp900109665--1||s__Hydrogenobaculum sp000020785--1||s__Pararhizobium sp001424045--1:gtdb_class_counter=c__Alphaproteobacteria--2:gtdb_domain_counter=d__Bacteria--2:gtdb_family_counter=f__Devosiaceae--2:gtdb_genus_counter=g__Devosia_A--2:gtdb_order_counter=o__Rhizobiales--2:gtdb_phylum_counter=p__Proteobacteria--2:gtdb_species_counter=s__Devosia_A sp903828145--2:heptad_counter=MCP-36H--6:lbd_counter=:lca_tree=s__Devosia_A sp903828145:name=N651793:ref_name_counter=])0.775:0.0280365[&&NHX:Sample_counter=rhizpot1--12||rhizpot3--8||rhiztom1--1:Type_counter=GTDB--2||capture--21:besthit_avg=94.8:besthit_max=94.8:besthit_min=94.8:besthit_std=0:besthit_sum=94.8:bitscore_avg=162.0:bitscore_max=162.0:bitscore_min=162.0:bitscore_std=0:bitscore_sum=162.0:capture_class_counter=c__Actinomycetia--1||c__Alphaproteobacteria--13||c__Anaerolineae--2||c__Aquificae--1||c__Clostridia--3||c__Gammaproteobacteria--1:capture_domain_counter=d__Bacteria--21:capture_family_counter=f__Devosiaceae--1||f__Geodermatophilaceae--1||f__Hydrogenobaculaceae--1||f__Lachnospiraceae--3||f__Methylococcaceae--1||f__Rhizobiaceae--8||f__Sphingomonadaceae--2||f__Tepidamorphaceae--2||f__UBA6663--2:capture_genus_counter=g__Acetatifactor--3||g__Aurantimonas--3||g__Blastococcus--1||g__Devosia_A--1||g__Hydrogenobaculum--1||g__Novosphingobium--1||g__Pararhizobium--5||g__SKQW01--2||g__Sphingobium--1||g__UBA6136--1||g__UBA6663--2:capture_order_counter=o__Anaerolineales--2||o__Aquificales--1||o__Lachnospirales--3||o__Methylococcales--1||o__Mycobacteriales--1||o__Rhizobiales--11||o__Sphingomonadales--2:capture_phylum_counter=p__Actinobacteriota--1||p__Aquificota--1||p__Chloroflexota--2||p__Firmicutes_A--3||p__Proteobacteria--14:capture_species_counter=s__Acetatifactor sp014804645--2||s__Acetatifactor sp900320485--1||s__Aurantimonas coralicida_A--3||s__Blastococcus sp900109665--1||s__Devosia_A sp015657675--1||s__Hydrogenobaculum sp000020785--1||s__Novosphingobium piscinae--1||s__Pararhizobium sp001424045--5||s__SKQW01 sp007118805--2||s__Sphingobium scionense--1||s__UBA6136 sp903835265--1||s__UBA6663 sp002455335--2:evalue_avg=8.53e-52:evalue_max=8.53e-52:evalue_min=8.53e-52:evalue_std=0:evalue_sum=8.53e-52:gapopen_avg=0.0:gapopen_max=0.0:gapopen_min=0.0:gapopen_std=0:gapopen_sum=0.0:gtdb_class_counter=c__Alphaproteobacteria--2:gtdb_domain_counter=d__Bacteria--2:gtdb_family_counter=f__Devosiaceae--2:gtdb_genus_counter=g__Devosia_A--2:gtdb_order_counter=o__Rhizobiales--2:gtdb_phylum_counter=p__Proteobacteria--2:gtdb_species_counter=s__Devosia_A sp903828145--2:heptad_counter=MCP-36H--23:lbd_counter=:lca_tree=s__Devosia_A sp903828145:length_avg=97.0:length_max=97.0:length_min=97.0:length_std=0:length_sum=97.0:mismatch_avg=5.0:mismatch_max=5.0:mismatch_min=5.0:mismatch_std=0:mismatch_sum=5.0:name=N651794:qcovhsp_avg=100.0:qcovhsp_max=100.0:qcovhsp_min=100.0:qcovhsp_std=0:qcovhsp_sum=100.0:qend_avg=97.0:qend_max=97.0:qend_min=97.0:qend_std=0:qend_sum=97.0:qstart_avg=1.0:qstart_max=1.0:qstart_min=1.0:qstart_std=0:qstart_sum=1.0:ref_name_counter=RS_GCF_014873135.1_protein.faa_NZ_JADBCR010000002.1_811@PF00015_full_PFAM.591.777--1:scovhsp_avg=52.2:scovhsp_max=52.2:scovhsp_min=52.2:scovhsp_std=0:scovhsp_sum=52.2:send_avg=102.0:send_max=102.0:send_min=102.0:send_std=0:send_sum=102.0:sstart_avg=6.0:sstart_max=6.0:sstart_min=6.0:sstart_std=0:sstart_sum=6.0])0.275:0.0124062[&&NHX:Sample_counter=rhizpot1--12||rhizpot3--11||rhiztom1--1:Type_counter=GTDB--2||capture--24:besthit_avg=88.69999999999999:besthit_max=94.8:besthit_min=82.6:besthit_std=8.626702730475882:besthit_sum=177.39999999999998:bitscore_avg=163.5:bitscore_max=165.0:bitscore_min=162.0:bitscore_std=2.1213203435596424:bitscore_sum=327.0:capture_class_counter=c__Actinomycetia--1||c__Alphaproteobacteria--15||c__Anaerolineae--3||c__Aquificae--1||c__Clostridia--3||c__Gammaproteobacteria--1:capture_domain_counter=d__Bacteria--24:capture_family_counter=f__Devosiaceae--2||f__Geodermatophilaceae--1||f__Hydrogenobaculaceae--1||f__Lachnospiraceae--3||f__Methylococcaceae--1||f__Rhizobiaceae--8||f__Rhodobiaceae--1||f__Sphingomonadaceae--2||f__Tepidamorphaceae--2||f__UBA6663--3:capture_genus_counter=g__Acetatifactor--3||g__Aurantimonas--3||g__Blastococcus--1||g__Devosia_A--2||g__Hydrogenobaculum--1||g__Novosphingobium--1||g__Pararhizobium--5||g__Rhodobium--1||g__SKQW01--2||g__Sphingobium--1||g__UBA6136--1||g__UBA6663--3:capture_order_counter=o__Anaerolineales--3||o__Aquificales--1||o__Lachnospirales--3||o__Methylococcales--1||o__Mycobacteriales--1||o__Rhizobiales--13||o__Sphingomonadales--2:capture_phylum_counter=p__Actinobacteriota--1||p__Aquificota--1||p__Chloroflexota--3||p__Firmicutes_A--3||p__Proteobacteria--16:capture_species_counter=s__Acetatifactor sp014804645--2||s__Acetatifactor sp900320485--1||s__Aurantimonas coralicida_A--3||s__Blastococcus sp900109665--1||s__Devosia_A sp015657675--2||s__Hydrogenobaculum sp000020785--1||s__Novosphingobium piscinae--1||s__Pararhizobium sp001424045--5||s__Rhodobium orientis--1||s__SKQW01 sp007118805--2||s__Sphingobium scionense--1||s__UBA6136 sp903835265--1||s__UBA6663 sp002455335--3:evalue_avg=4.7275e-52:evalue_max=8.53e-52:evalue_min=9.25e-53:evalue_std=5.3775470709236944e-52:evalue_sum=9.455e-52:gapopen_avg=0.0:gapopen_max=0.0:gapopen_min=0.0:gapopen_std=0.0:gapopen_sum=0.0:gtdb_class_counter=c__Alphaproteobacteria--2:gtdb_domain_counter=d__Bacteria--2:gtdb_family_counter=f__Devosiaceae--2:gtdb_genus_counter=g__Devosia_A--2:gtdb_order_counter=o__Rhizobiales--2:gtdb_phylum_counter=p__Proteobacteria--2:gtdb_species_counter=s__Devosia_A sp903828145--2:heptad_counter=MCP-36H--26:lbd_counter=:lca_tree=s__Devosia_A sp903828145:length_avg=106.0:length_max=115.0:length_min=97.0:length_std=12.727922061357855:length_sum=212.0:mismatch_avg=12.5:mismatch_max=20.0:mismatch_min=5.0:mismatch_std=10.606601717798213:mismatch_sum=25.0:name=N651795:qcovhsp_avg=100.0:qcovhsp_max=100.0:qcovhsp_min=100.0:qcovhsp_std=0.0:qcovhsp_sum=200.0:qend_avg=106.0:qend_max=115.0:qend_min=97.0:qend_std=12.727922061357855:qend_sum=212.0:qstart_avg=1.0:qstart_max=1.0:qstart_min=1.0:qstart_std=0.0:qstart_sum=2.0:ref_name_counter=GB_GCA_001899065.1_protein.faa_MKUZ01000031.1_270@PF00015_full_PFAM.600.781--1||RS_GCF_014873135.1_protein.faa_NZ_JADBCR010000002.1_811@PF00015_full_PFAM.591.777--1:scovhsp_avg=57.85:scovhsp_max=63.5:scovhsp_min=52.2:scovhsp_std=7.9903066274079855:scovhsp_sum=115.7:send_avg=120.5:send_max=139.0:send_min=102.0:send_std=26.16295090390226:send_sum=241.0:sstart_avg=15.5:sstart_max=25.0:sstart_min=6.0:sstart_std=13.435028842544403:sstart_sum=31.0],((53d68fc5-db55-4e10-9345-4ba0e5ffb2b6_4@MCPsignal.23.87:5e-09[&&NHX:Sample=rhizpot1:Type=capture:capture_class=c__Alphaproteobacteria:capture_domain=d__Bacteria:capture_family=f__Rhizobiaceae:capture_genus=g__Pararhizobium:capture_order=o__Rhizobiales:capture_phylum=p__Proteobacteria:capture_species=s__Pararhizobium sp001424045:heptad=MCP-36H],(2cc94e49-34d4-49e1-b619-5d1f946ab10c_5@MCPsignal.348.420:0.0440385[&&NHX:Sample=rhizpot3:Type=capture:capture_class=c__Gammaproteobacteria:capture_domain=d__Bacteria:capture_family=f__Enterobacteriaceae:capture_genus=g__Enterobacter:capture_order=o__Enterobacterales:capture_phylum=p__Proteobacteria:capture_species=s__Enterobacter cancerogenus:heptad=MCP-36H],e19e421b-f3ec-5143-b47e-55fd2dcf4041_2@MCPsignal.94.208:5e-09[&&NHX:Sample=rhizpot3:Type=capture:besthit=87.6:bitscore=165.0:capture_class=c__Alphaproteobacteria:capture_domain=d__Bacteria:capture_family=f__Ferrovibrionaceae:capture_genus=g__Ferrovibrio:capture_order=o__Ferrovibrionales:capture_phylum=p__Proteobacteria:capture_species=s__Ferrovibrio sp002482765:evalue=1.21e-52:gapopen=1.0:heptad=MCP-36H:length=113.0:mismatch=12.0:qcovhsp=97.4:qend=111.0:qstart=1.0:ref_name=RS_GCF_014873135.1_protein.faa_NZ_JADBCR010000002.1_338@PF00015_full_PFAM.564.755:scovhsp=59.2:send=122.0:sstart=10.0])0.935:0.0974855[&&NHX:Sample_counter=rhizpot3--2:Type_counter=capture--2:besthit_avg=87.6:besthit_max=87.6:besthit_min=87.6:besthit_std=0:besthit_sum=87.6:bitscore_avg=165.0:bitscore_max=165.0:bitscore_min=165.0:bitscore_std=0:bitscore_sum=165.0:capture_class_counter=c__Alphaproteobacteria--1||c__Gammaproteobacteria--1:capture_domain_counter=d__Bacteria--2:capture_family_counter=f__Enterobacteriaceae--1||f__Ferrovibrionaceae--1:capture_genus_counter=g__Enterobacter--1||g__Ferrovibrio--1:capture_order_counter=o__Enterobacterales--1||o__Ferrovibrionales--1:capture_phylum_counter=p__Proteobacteria--2:capture_species_counter=s__Enterobacter cancerogenus--1||s__Ferrovibrio sp002482765--1:evalue_avg=1.21e-52:evalue_max=1.21e-52:evalue_min=1.21e-52:evalue_std=0:evalue_sum=1.21e-52:gapopen_avg=1.0:gapopen_max=1.0:gapopen_min=1.0:gapopen_std=0:gapopen_sum=1.0:gtdb_class_counter=:gtdb_domain_counter=:gtdb_family_counter=:gtdb_genus_counter=:gtdb_order_counter=:gtdb_phylum_counter=:gtdb_species_counter=:heptad_counter=MCP-36H--2:lbd_counter=:length_avg=113.0:length_max=113.0:length_min=113.0:length_std=0:length_sum=113.0:mismatch_avg=12.0:mismatch_max=12.0:mismatch_min=12.0:mismatch_std=0:mismatch_sum=12.0:name=N651799:qcovhsp_avg=97.4:qcovhsp_max=97.4:qcovhsp_min=97.4:qcovhsp_std=0:qcovhsp_sum=97.4:qend_avg=111.0:qend_max=111.0:qend_min=111.0:qend_std=0:qend_sum=111.0:qstart_avg=1.0:qstart_max=1.0:qstart_min=1.0:qstart_std=0:qstart_sum=1.0:ref_name_counter=RS_GCF_014873135.1_protein.faa_NZ_JADBCR010000002.1_338@PF00015_full_PFAM.564.755--1:scovhsp_avg=59.2:scovhsp_max=59.2:scovhsp_min=59.2:scovhsp_std=0:scovhsp_sum=59.2:send_avg=122.0:send_max=122.0:send_min=122.0:send_std=0:send_sum=122.0:sstart_avg=10.0:sstart_max=10.0:sstart_min=10.0:sstart_std=0:sstart_sum=10.0])0.836:0.0448323[&&NHX:Sample_counter=rhizpot1--1||rhizpot3--2:Type_counter=capture--3:besthit_avg=87.6:besthit_max=87.6:besthit_min=87.6:besthit_std=0:besthit_sum=87.6:bitscore_avg=165.0:bitscore_max=165.0:bitscore_min=165.0:bitscore_std=0:bitscore_sum=165.0:capture_class_counter=c__Alphaproteobacteria--2||c__Gammaproteobacteria--1:capture_domain_counter=d__Bacteria--3:capture_family_counter=f__Enterobacteriaceae--1||f__Ferrovibrionaceae--1||f__Rhizobiaceae--1:capture_genus_counter=g__Enterobacter--1||g__Ferrovibrio--1||g__Pararhizobium--1:capture_order_counter=o__Enterobacterales--1||o__Ferrovibrionales--1||o__Rhizobiales--1:capture_phylum_counter=p__Proteobacteria--3:capture_species_counter=s__Enterobacter cancerogenus--1||s__Ferrovibrio sp002482765--1||s__Pararhizobium sp001424045--1:evalue_avg=1.21e-52:evalue_max=1.21e-52:evalue_min=1.21e-52:evalue_std=0:evalue_sum=1.21e-52:gapopen_avg=1.0:gapopen_max=1.0:gapopen_min=1.0:gapopen_std=0:gapopen_sum=1.0:gtdb_class_counter=:gtdb_domain_counter=:gtdb_family_counter=:gtdb_genus_counter=:gtdb_order_counter=:gtdb_phylum_counter=:gtdb_species_counter=:heptad_counter=MCP-36H--3:lbd_counter=:length_avg=113.0:length_max=113.0:length_min=113.0:length_std=0:length_sum=113.0:mismatch_avg=12.0:mismatch_max=12.0:mismatch_min=12.0:mismatch_std=0:mismatch_sum=12.0:name=N651800:qcovhsp_avg=97.4:qcovhsp_max=97.4:qcovhsp_min=97.4:qcovhsp_std=0:qcovhsp_sum=97.4:qend_avg=111.0:qend_max=111.0:qend_min=111.0:qend_std=0:qend_sum=111.0:qstart_avg=1.0:qstart_max=1.0:qstart_min=1.0:qstart_std=0:qstart_sum=1.0:ref_name_counter=RS_GCF_014873135.1_protein.faa_NZ_JADBCR010000002.1_338@PF00015_full_PFAM.564.755--1:scovhsp_avg=59.2:scovhsp_max=59.2:scovhsp_min=59.2:scovhsp_std=0:scovhsp_sum=59.2:send_avg=122.0:send_max=122.0:send_min=122.0:send_std=0:send_sum=122.0:sstart_avg=10.0:sstart_max=10.0:sstart_min=10.0:sstart_std=0:sstart_sum=10.0],((961f0fe8-36df-4040-93ac-7970472ce8a4_4@MCPsignal.24.95:5e-09[&&NHX:Sample=rhiztom3:Type=capture:capture_class=c__Alphaproteobacteria:capture_domain=d__Bacteria:capture_family=f__Tepidamorphaceae:capture_genus=g__SKQW01:capture_order=o__Rhizobiales:capture_phylum=p__Proteobacteria:capture_species=s__SKQW01 sp007118805:heptad=MCP-36H],(dd3d6ee2-dea1-426e-9d8c-15524a599232_6@MCPsignal.32.130:5e-09[&&NHX:Sample=rhiztom3:Type=capture:besthit=92.7:bitscore=150.0:capture_class=c__Alphaproteobacteria:capture_domain=d__Bacteria:capture_family=f__Beijerinckiaceae:capture_genus=g__Bosea:capture_order=o__Rhizobiales:capture_phylum=p__Proteobacteria:capture_species=s__Bosea sp900113835:evalue=2.25e-47:gapopen=0.0:heptad=MCP-36H:length=96.0:mismatch=7.0:qcovhsp=98.0:qend=96.0:qstart=1.0:ref_name=RS_GCF_014873135.1_protein.faa_NZ_JADBCR010000002.1_811@PF00015_full_PFAM.591.777:scovhsp=51.6:send=103.0:sstart=8.0],fb02172c-6e7f-4515-bfaf-72ab8b47eae3_2@MCPsignal.109.247:0.0305551[&&NHX:Sample=rhiztom3:Type=capture:besthit=73.9:bitscore=163.0:capture_class=c__Alphaproteobacteria:capture_domain=d__Bacteria:capture_family=f__Beijerinckiaceae:capture_genus=g__Bosea:capture_order=o__Rhizobiales:capture_phylum=p__Proteobacteria:capture_species=s__Bosea sp900113835:evalue=1.15e-51:gapopen=0.0:heptad=MCP-36H:length=138.0:mismatch=36.0:qcovhsp=100.0:qend=138.0:qstart=1.0:ref_name=RS_GCF_014873135.1_protein.faa_NZ_JADBCR010000002.1_341@PF00015_full_PFAM.599.787:scovhsp=73.4:send=145.0:sstart=8.0])0.975:0.0805025[&&NHX:Sample_counter=rhiztom3--2:Type_counter=capture--2:besthit_avg=83.30000000000001:besthit_max=92.7:besthit_min=73.9:besthit_std=13.293607486307092:besthit_sum=166.60000000000002:bitscore_avg=156.5:bitscore_max=163.0:bitscore_min=150.0:bitscore_std=9.192388155425117:bitscore_sum=313.0:capture_class_counter=c__Alphaproteobacteria--2:capture_domain_counter=d__Bacteria--2:capture_family_counter=f__Beijerinckiaceae--2:capture_genus_counter=g__Bosea--2:capture_order_counter=o__Rhizobiales--2:capture_phylum_counter=p__Proteobacteria--2:capture_species_counter=s__Bosea sp900113835--2:evalue_avg=1.1250575e-47:evalue_max=2.25e-47:evalue_min=1.15e-51:evalue_std=1.5909089403898955e-47:evalue_sum=2.250115e-47:gapopen_avg=0.0:gapopen_max=0.0:gapopen_min=0.0:gapopen_std=0.0:gapopen_sum=0.0:gtdb_class_counter=:gtdb_domain_counter=:gtdb_family_counter=:gtdb_genus_counter=:gtdb_order_counter=:gtdb_phylum_counter=:gtdb_species_counter=:heptad_counter=MCP-36H--2:lbd_counter=:length_avg=117.0:length_max=138.0:length_min=96.0:length_std=29.698484809834994:length_sum=234.0:mismatch_avg=21.5:mismatch_max=36.0:mismatch_min=7.0:mismatch_std=20.506096654409877:mismatch_sum=43.0:name=N651804:qcovhsp_avg=99.0:qcovhsp_max=100.0:qcovhsp_min=98.0:qcovhsp_std=1.4142135623730951:qcovhsp_sum=198.0:qend_avg=117.0:qend_max=138.0:qend_min=96.0:qend_std=29.698484809834994:qend_sum=234.0:qstart_avg=1.0:qstart_max=1.0:qstart_min=1.0:qstart_std=0.0:qstart_sum=2.0:ref_name_counter=RS_GCF_014873135.1_protein.faa_NZ_JADBCR010000002.1_341@PF00015_full_PFAM.599.787--1||RS_GCF_014873135.1_protein.faa_NZ_JADBCR010000002.1_811@PF00015_full_PFAM.591.777--1:scovhsp_avg=62.5:scovhsp_max=73.4:scovhsp_min=51.6:scovhsp_std=15.41492782986674:scovhsp_sum=125.0:send_avg=124.0:send_max=145.0:send_min=103.0:send_std=29.698484809834994:send_sum=248.0:sstart_avg=8.0:sstart_max=8.0:sstart_min=8.0:sstart_std=0.0:sstart_sum=16.0])0.987:0.0750178[&&NHX:Sample_counter=rhiztom3--3:Type_counter=capture--3:besthit_avg=83.30000000000001:besthit_max=92.7:besthit_min=73.9:besthit_std=13.293607486307092:besthit_sum=166.60000000000002:bitscore_avg=156.5:bitscore_max=163.0:bitscore_min=150.0:bitscore_std=9.192388155425117:bitscore_sum=313.0:capture_class_counter=c__Alphaproteobacteria--3:capture_domain_counter=d__Bacteria--3:capture_family_counter=f__Beijerinckiaceae--2||f__Tepidamorphaceae--1:capture_genus_counter=g__Bosea--2||g__SKQW01--1:capture_order_counter=o__Rhizobiales--3:capture_phylum_counter=p__Proteobacteria--3:capture_species_counter=s__Bosea sp900113835--2||s__SKQW01 sp007118805--1:evalue_avg=1.1250575e-47:evalue_max=2.25e-47:evalue_min=1.15e-51:evalue_std=1.5909089403898955e-47:evalue_sum=2.250115e-47:gapopen_avg=0.0:gapopen_max=0.0:gapopen_min=0.0:gapopen_std=0.0:gapopen_sum=0.0:gtdb_class_counter=:gtdb_domain_counter=:gtdb_family_counter=:gtdb_genus_counter=:gtdb_order_counter=:gtdb_phylum_counter=:gtdb_species_counter=:heptad_counter=MCP-36H--3:lbd_counter=:length_avg=117.0:length_max=138.0:length_min=96.0:length_std=29.698484809834994:length_sum=234.0:mismatch_avg=21.5:mismatch_max=36.0:mismatch_min=7.0:mismatch_std=20.506096654409877:mismatch_sum=43.0:name=N651805:qcovhsp_avg=99.0:qcovhsp_max=100.0:qcovhsp_min=98.0:qcovhsp_std=1.4142135623730951:qcovhsp_sum=198.0:qend_avg=117.0:qend_max=138.0:qend_min=96.0:qend_std=29.698484809834994:qend_sum=234.0:qstart_avg=1.0:qstart_max=1.0:qstart_min=1.0:qstart_std=0.0:qstart_sum=2.0:ref_name_counter=RS_GCF_014873135.1_protein.faa_NZ_JADBCR010000002.1_341@PF00015_full_PFAM.599.787--1||RS_GCF_014873135.1_protein.faa_NZ_JADBCR010000002.1_811@PF00015_full_PFAM.591.777--1:scovhsp_avg=62.5:scovhsp_max=73.4:scovhsp_min=51.6:scovhsp_std=15.41492782986674:scovhsp_sum=125.0:send_avg=124.0:send_max=145.0:send_min=103.0:send_std=29.698484809834994:send_sum=248.0:sstart_avg=8.0:sstart_max=8.0:sstart_min=8.0:sstart_std=0.0:sstart_sum=16.0],(((77f33aee-7e2f-4974-92e4-5d3916f97b2a_4@MCPsignal.61.134:0[&&NHX:Sample=rhizpot1:Type=capture:capture_class=c__Desulfuromonadia:capture_domain=d__Bacteria:capture_family=f__UBA2294:capture_genus=g__BM707:capture_order=o__Desulfuromonadales:capture_phylum=p__Desulfobacterota:capture_species=s__BM707 sp002869615:heptad=MCP-36H],2316ee56-cf57-4fb2-8e4c-97ababc49789_4@MCPsignal.80.153:0[&&NHX:Sample=rhizpot3:Type=capture:capture_class=c__Alphaproteobacteria:capture_domain=d__Bacteria:capture_family=f__Caulobacteraceae:capture_genus=g__Palsa-881:capture_order=o__Caulobacterales:capture_phylum=p__Proteobacteria:capture_species=s__Palsa-881 sp018241335:heptad=MCP-36H]):5e-09[&&NHX:Sample_counter=rhizpot1--1||rhizpot3--1:Type_counter=capture--2:capture_class_counter=c__Alphaproteobacteria--1||c__Desulfuromonadia--1:capture_domain_counter=d__Bacteria--2:capture_family_counter=f__Caulobacteraceae--1||f__UBA2294--1:capture_genus_counter=g__BM707--1||g__Palsa-881--1:capture_order_counter=o__Caulobacterales--1||o__Desulfuromonadales--1:capture_phylum_counter=p__Desulfobacterota--1||p__Proteobacteria--1:capture_species_counter=s__BM707 sp002869615--1||s__Palsa-881 sp018241335--1:gtdb_class_counter=:gtdb_domain_counter=:gtdb_family_counter=:gtdb_genus_counter=:gtdb_order_counter=:gtdb_phylum_counter=:gtdb_species_counter=:heptad_counter=MCP-36H--2:lbd_counter=:name=N651808:ref_name_counter=],6d39cde4-2ef1-4513-adf3-026a10b03eec_2@MCPsignal.71.143:5e-09[&&NHX:Sample=rhizpot1:Type=capture:capture_class=c__Alphaproteobacteria:capture_domain=d__Bacteria:capture_family=f__Rhizobiaceae:capture_genus=g__Aurantimonas:capture_order=o__Rhizobiales:capture_phylum=p__Proteobacteria:capture_species=s__Aurantimonas coralicida_A:heptad=MCP-36H])0.805:0.0119119[&&NHX:Sample_counter=rhizpot1--2||rhizpot3--1:Type_counter=capture--3:capture_class_counter=c__Alphaproteobacteria--2||c__Desulfuromonadia--1:capture_domain_counter=d__Bacteria--3:capture_family_counter=f__Caulobacteraceae--1||f__Rhizobiaceae--1||f__UBA2294--1:capture_genus_counter=g__Aurantimonas--1||g__BM707--1||g__Palsa-881--1:capture_order_counter=o__Caulobacterales--1||o__Desulfuromonadales--1||o__Rhizobiales--1:capture_phylum_counter=p__Desulfobacterota--1||p__Proteobacteria--2:capture_species_counter=s__Aurantimonas coralicida_A--1||s__BM707 sp002869615--1||s__Palsa-881 sp018241335--1:gtdb_class_counter=:gtdb_domain_counter=:gtdb_family_counter=:gtdb_genus_counter=:gtdb_order_counter=:gtdb_phylum_counter=:gtdb_species_counter=:heptad_counter=MCP-36H--3:lbd_counter=:name=N651810:ref_name_counter=],(d47db8d7-8d0f-442e-9c98-1ceb424f2d1d_6@MCPsignal.353.428:5e-09[&&NHX:Sample=rhizpot3:Type=capture:capture_class=c__Alphaproteobacteria:capture_domain=d__Bacteria:capture_family=f__Tepidamorphaceae:capture_genus=g__SKQW01:capture_order=o__Rhizobiales:capture_phylum=p__Proteobacteria:capture_species=s__SKQW01 sp007118805:heptad=MCP-36H],(a66b17f4-04b4-4392-869b-df85ce55522e_4@MCPsignal.106.200:0.00961433[&&NHX:Sample=rhiztom3:Type=capture:besthit=96.8:bitscore=159.0:capture_class=c__Alphaproteobacteria:capture_domain=d__Bacteria:capture_family=f__Tepidamorphaceae:capture_genus=g__SKQW01:capture_order=o__Rhizobiales:capture_phylum=p__Proteobacteria:capture_species=s__SKQW01 sp007118805:evalue=9.27e-51:gapopen=0.0:heptad=MCP-36H:length=94.0:mismatch=3.0:qcovhsp=100.0:qend=94.0:qstart=1.0:ref_name=RS_GCF_014873135.1_protein.faa_NZ_JADBCR010000002.1_341@PF00015_full_PFAM.599.787:scovhsp=50.0:send=101.0:sstart=8.0],(338794ff-62f2-4a72-8a35-f18bb2ca638d_3@MCPsignal.401.505:5e-09[&&NHX:Sample=rhizpot2:Type=capture:besthit=95.1:bitscore=168.0:capture_class=c__Alphaproteobacteria:capture_domain=d__Bacteria:capture_family=f__Rhizobiaceae:capture_genus=g__Pararhizobium:capture_order=o__Rhizobiales:capture_phylum=p__Proteobacteria:capture_species=s__Pararhizobium sp001424045:evalue=3.15e-54:gapopen=0.0:heptad=MCP-36H:length=103.0:mismatch=5.0:qcovhsp=99.0:qend=103.0:qstart=1.0:ref_name=RS_GCF_014873135.1_protein.faa_NZ_JADBCR010000002.1_341@PF00015_full_PFAM.599.787:scovhsp=54.8:send=108.0:sstart=6.0],(f16ae1c1-e2bd-44da-ae80-044bd5a90567_1@MCPsignal.33.84:5e-09[&&NHX:Sample=rhizpot1:Type=capture:capture_class=c__Gammaproteobacteria:capture_domain=d__Bacteria:capture_family=f__Enterobacteriaceae:capture_genus=g__Cronobacter:capture_order=o__Enterobacterales:capture_phylum=p__Proteobacteria:capture_species=s__Cronobacter condimenti:heptad=MCP-36H],(fa50aa9a-ee0c-4c72-a252-0dd1dcd09a59_1@MCPsignal.382.484:0.0561492[&&NHX:Sample=rhizpot2:Type=capture:besthit=93.0:bitscore=159.0:capture_class=c__Alphaproteobacteria:capture_domain=d__Bacteria:capture_family=f__Rhizobiaceae:capture_genus=g__Pararhizobium:capture_order=o__Rhizobiales:capture_phylum=p__Proteobacteria:capture_species=s__Pararhizobium sp001424045:evalue=1.82e-50:gapopen=0.0:heptad=MCP-36H:length=100.0:mismatch=7.0:qcovhsp=98.0:qend=101.0:qstart=2.0:ref_name=RS_GCF_014873135.1_protein.faa_NZ_JADBCR010000002.1_341@PF00015_full_PFAM.599.787:scovhsp=53.2:send=108.0:sstart=9.0],2cd5a6e7-3d0b-4ac7-9e01-ae72eefc06bd_3@MCPsignal.50.130:0.0140734[&&NHX:Sample=rhiztom3:Type=capture:capture_class=c__Alphaproteobacteria:capture_domain=d__Bacteria:capture_family=f__Devosiaceae:capture_genus=g__Cucumibacter:capture_order=o__Rhizobiales:capture_phylum=p__Proteobacteria:capture_species=s__Cucumibacter marinus:heptad=MCP-36H])0.489:0.000554316[&&NHX:Sample_counter=rhizpot2--1||rhiztom3--1:Type_counter=capture--2:besthit_avg=93.0:besthit_max=93.0:besthit_min=93.0:besthit_std=0:besthit_sum=93.0:bitscore_avg=159.0:bitscore_max=159.0:bitscore_min=159.0:bitscore_std=0:bitscore_sum=159.0:capture_class_counter=c__Alphaproteobacteria--2:capture_domain_counter=d__Bacteria--2:capture_family_counter=f__Devosiaceae--1||f__Rhizobiaceae--1:capture_genus_counter=g__Cucumibacter--1||g__Pararhizobium--1:capture_order_counter=o__Rhizobiales--2:capture_phylum_counter=p__Proteobacteria--2:capture_species_counter=s__Cucumibacter marinus--1||s__Pararhizobium sp001424045--1:evalue_avg=1.82e-50:evalue_max=1.82e-50:evalue_min=1.82e-50:evalue_std=0:evalue_sum=1.82e-50:gapopen_avg=0.0:gapopen_max=0.0:gapopen_min=0.0:gapopen_std=0:gapopen_sum=0.0:gtdb_class_counter=:gtdb_domain_counter=:gtdb_family_counter=:gtdb_genus_counter=:gtdb_order_counter=:gtdb_phylum_counter=:gtdb_species_counter=:heptad_counter=MCP-36H--2:lbd_counter=:length_avg=100.0:length_max=100.0:length_min=100.0:length_std=0:length_sum=100.0:mismatch_avg=7.0:mismatch_max=7.0:mismatch_min=7.0:mismatch_std=0:mismatch_sum=7.0:name=N651817:qcovhsp_avg=98.0:qcovhsp_max=98.0:qcovhsp_min=98.0:qcovhsp_std=0:qcovhsp_sum=98.0:qend_avg=101.0:qend_max=101.0:qend_min=101.0:qend_std=0:qend_sum=101.0:qstart_avg=2.0:qstart_max=2.0:qstart_min=2.0:qstart_std=0:qstart_sum=2.0:ref_name_counter=RS_GCF_014873135.1_protein.faa_NZ_JADBCR010000002.1_341@PF00015_full_PFAM.599.787--1:scovhsp_avg=53.2:scovhsp_max=53.2:scovhsp_min=53.2:scovhsp_std=0:scovhsp_sum=53.2:send_avg=108.0:send_max=108.0:send_min=108.0:send_std=0:send_sum=108.0:sstart_avg=9.0:sstart_max=9.0:sstart_min=9.0:sstart_std=0:sstart_sum=9.0])0:1.8e-08[&&NHX:Sample_counter=rhizpot1--1||rhizpot2--1||rhiztom3--1:Type_counter=capture--3:besthit_avg=93.0:besthit_max=93.0:besthit_min=93.0:besthit_std=0:besthit_sum=93.0:bitscore_avg=159.0:bitscore_max=159.0:bitscore_min=159.0:bitscore_std=0:bitscore_sum=159.0:capture_class_counter=c__Alphaproteobacteria--2||c__Gammaproteobacteria--1:capture_domain_counter=d__Bacteria--3:capture_family_counter=f__Devosiaceae--1||f__Enterobacteriaceae--1||f__Rhizobiaceae--1:capture_genus_counter=g__Cronobacter--1||g__Cucumibacter--1||g__Pararhizobium--1:capture_order_counter=o__Enterobacterales--1||o__Rhizobiales--2:capture_phylum_counter=p__Proteobacteria--3:capture_species_counter=s__Cronobacter condimenti--1||s__Cucumibacter marinus--1||s__Pararhizobium sp001424045--1:evalue_avg=1.82e-50:evalue_max=1.82e-50:evalue_min=1.82e-50:evalue_std=0:evalue_sum=1.82e-50:gapopen_avg=0.0:gapopen_max=0.0:gapopen_min=0.0:gapopen_std=0:gapopen_sum=0.0:gtdb_class_counter=:gtdb_domain_counter=:gtdb_family_counter=:gtdb_genus_counter=:gtdb_order_counter=:gtdb_phylum_counter=:gtdb_species_counter=:heptad_counter=MCP-36H--3:lbd_counter=:length_avg=100.0:length_max=100.0:length_min=100.0:length_std=0:length_sum=100.0:mismatch_avg=7.0:mismatch_max=7.0:mismatch_min=7.0:mismatch_std=0:mismatch_sum=7.0:name=N651818:qcovhsp_avg=98.0:qcovhsp_max=98.0:qcovhsp_min=98.0:qcovhsp_std=0:qcovhsp_sum=98.0:qend_avg=101.0:qend_max=101.0:qend_min=101.0:qend_std=0:qend_sum=101.0:qstart_avg=2.0:qstart_max=2.0:qstart_min=2.0:qstart_std=0:qstart_sum=2.0:ref_name_counter=RS_GCF_014873135.1_protein.faa_NZ_JADBCR010000002.1_341@PF00015_full_PFAM.599.787--1:scovhsp_avg=53.2:scovhsp_max=53.2:scovhsp_min=53.2:scovhsp_std=0:scovhsp_sum=53.2:send_avg=108.0:send_max=108.0:send_min=108.0:send_std=0:send_sum=108.0:sstart_avg=9.0:sstart_max=9.0:sstart_min=9.0:sstart_std=0:sstart_sum=9.0])0.848:0.0237442[&&NHX:Sample_counter=rhizpot1--1||rhizpot2--2||rhiztom3--1:Type_counter=capture--4:besthit_avg=94.05:besthit_max=95.1:besthit_min=93.0:besthit_std=1.4849242404917458:besthit_sum=188.1:bitscore_avg=163.5:bitscore_max=168.0:bitscore_min=159.0:bitscore_std=6.363961030678928:bitscore_sum=327.0:capture_class_counter=c__Alphaproteobacteria--3||c__Gammaproteobacteria--1:capture_domain_counter=d__Bacteria--4:capture_family_counter=f__Devosiaceae--1||f__Enterobacteriaceae--1||f__Rhizobiaceae--2:capture_genus_counter=g__Cronobacter--1||g__Cucumibacter--1||g__Pararhizobium--2:capture_order_counter=o__Enterobacterales--1||o__Rhizobiales--3:capture_phylum_counter=p__Proteobacteria--4:capture_species_counter=s__Cronobacter condimenti--1||s__Cucumibacter marinus--1||s__Pararhizobium sp001424045--2:evalue_avg=9.101575e-51:evalue_max=1.82e-50:evalue_min=3.15e-54:evalue_std=1.2867116031234427e-50:evalue_sum=1.820315e-50:gapopen_avg=0.0:gapopen_max=0.0:gapopen_min=0.0:gapopen_std=0.0:gapopen_sum=0.0:gtdb_class_counter=:gtdb_domain_counter=:gtdb_family_counter=:gtdb_genus_counter=:gtdb_order_counter=:gtdb_phylum_counter=:gtdb_species_counter=:heptad_counter=MCP-36H--4:lbd_counter=:length_avg=101.5:length_max=103.0:length_min=100.0:length_std=2.1213203435596424:length_sum=203.0:mismatch_avg=6.0:mismatch_max=7.0:mismatch_min=5.0:mismatch_std=1.4142135623730951:mismatch_sum=12.0:name=N651819:qcovhsp_avg=98.5:qcovhsp_max=99.0:qcovhsp_min=98.0:qcovhsp_std=0.7071067811865476:qcovhsp_sum=197.0:qend_avg=102.0:qend_max=103.0:qend_min=101.0:qend_std=1.4142135623730951:qend_sum=204.0:qstart_avg=1.5:qstart_max=2.0:qstart_min=1.0:qstart_std=0.7071067811865476:qstart_sum=3.0:ref_name_counter=RS_GCF_014873135.1_protein.faa_NZ_JADBCR010000002.1_341@PF00015_full_PFAM.599.787--2:scovhsp_avg=54.0:scovhsp_max=54.8:scovhsp_min=53.2:scovhsp_std=1.131370849898472:scovhsp_sum=108.0:send_avg=108.0:send_max=108.0:send_min=108.0:send_std=0.0:send_sum=216.0:sstart_avg=7.5:sstart_max=9.0:sstart_min=6.0:sstart_std=2.1213203435596424:sstart_sum=15.0])0.733:0.00853398[&&NHX:Sample_counter=rhizpot1--1||rhizpot2--2||rhiztom3--2:Type_counter=capture--5:besthit_avg=94.96666666666665:besthit_max=96.8:besthit_min=93.0:besthit_std=1.9035055380358963:besthit_sum=284.9:bitscore_avg=162.0:bitscore_max=168.0:bitscore_min=159.0:bitscore_std=5.196152422706632:bitscore_sum=486.0:capture_class_counter=c__Alphaproteobacteria--4||c__Gammaproteobacteria--1:capture_domain_counter=d__Bacteria--5:capture_family_counter=f__Devosiaceae--1||f__Enterobacteriaceae--1||f__Rhizobiaceae--2||f__Tepidamorphaceae--1:capture_genus_counter=g__Cronobacter--1||g__Cucumibacter--1||g__Pararhizobium--2||g__SKQW01--1:capture_order_counter=o__Enterobacterales--1||o__Rhizobiales--4:capture_phylum_counter=p__Proteobacteria--5:capture_species_counter=s__Cronobacter condimenti--1||s__Cucumibacter marinus--1||s__Pararhizobium sp001424045--2||s__SKQW01 sp007118805--1:evalue_avg=9.157716666666667e-51:evalue_max=1.82e-50:evalue_min=3.15e-54:evalue_std=9.098944616868119e-51:evalue_sum=2.747315e-50:gapopen_avg=0.0:gapopen_max=0.0:gapopen_min=0.0:gapopen_std=0.0:gapopen_sum=0.0:gtdb_class_counter=:gtdb_domain_counter=:gtdb_family_counter=:gtdb_genus_counter=:gtdb_order_counter=:gtdb_phylum_counter=:gtdb_species_counter=:heptad_counter=MCP-36H--5:lbd_counter=:length_avg=99.0:length_max=103.0:length_min=94.0:length_std=4.58257569495584:length_sum=297.0:mismatch_avg=5.0:mismatch_max=7.0:mismatch_min=3.0:mismatch_std=2.0:mismatch_sum=15.0:name=N651820:qcovhsp_avg=99.0:qcovhsp_max=100.0:qcovhsp_min=98.0:qcovhsp_std=1.0:qcovhsp_sum=297.0:qend_avg=99.33333333333333:qend_max=103.0:qend_min=94.0:qend_std=4.725815626252608:qend_sum=298.0:qstart_avg=1.3333333333333333:qstart_max=2.0:qstart_min=1.0:qstart_std=0.5773502691896257:qstart_sum=4.0:ref_name_counter=RS_GCF_014873135.1_protein.faa_NZ_JADBCR010000002.1_341@PF00015_full_PFAM.599.787--3:scovhsp_avg=52.666666666666664:scovhsp_max=54.8:scovhsp_min=50.0:scovhsp_std=2.4440403706431137:scovhsp_sum=158.0:send_avg=105.66666666666667:send_max=108.0:send_min=101.0:send_std=4.041451884327381:send_sum=317.0:sstart_avg=7.666666666666667:sstart_max=9.0:sstart_min=6.0:sstart_std=1.5275252316519465:sstart_sum=23.0])0:5e-09[&&NHX:Sample_counter=rhizpot1--1||rhizpot2--2||rhizpot3--1||rhiztom3--2:Type_counter=capture--6:besthit_avg=94.96666666666665:besthit_max=96.8:besthit_min=93.0:besthit_std=1.9035055380358963:besthit_sum=284.9:bitscore_avg=162.0:bitscore_max=168.0:bitscore_min=159.0:bitscore_std=5.196152422706632:bitscore_sum=486.0:capture_class_counter=c__Alphaproteobacteria--5||c__Gammaproteobacteria--1:capture_domain_counter=d__Bacteria--6:capture_family_counter=f__Devosiaceae--1||f__Enterobacteriaceae--1||f__Rhizobiaceae--2||f__Tepidamorphaceae--2:capture_genus_counter=g__Cronobacter--1||g__Cucumibacter--1||g__Pararhizobium--2||g__SKQW01--2:capture_order_counter=o__Enterobacterales--1||o__Rhizobiales--5:capture_phylum_counter=p__Proteobacteria--6:capture_species_counter=s__Cronobacter condimenti--1||s__Cucumibacter marinus--1||s__Pararhizobium sp001424045--2||s__SKQW01 sp007118805--2:evalue_avg=9.157716666666667e-51:evalue_max=1.82e-50:evalue_min=3.15e-54:evalue_std=9.098944616868119e-51:evalue_sum=2.747315e-50:gapopen_avg=0.0:gapopen_max=0.0:gapopen_min=0.0:gapopen_std=0.0:gapopen_sum=0.0:gtdb_class_counter=:gtdb_domain_counter=:gtdb_family_counter=:gtdb_genus_counter=:gtdb_order_counter=:gtdb_phylum_counter=:gtdb_species_counter=:heptad_counter=MCP-36H--6:lbd_counter=:length_avg=99.0:length_max=103.0:length_min=94.0:length_std=4.58257569495584:length_sum=297.0:mismatch_avg=5.0:mismatch_max=7.0:mismatch_min=3.0:mismatch_std=2.0:mismatch_sum=15.0:name=N651821:qcovhsp_avg=99.0:qcovhsp_max=100.0:qcovhsp_min=98.0:qcovhsp_std=1.0:qcovhsp_sum=297.0:qend_avg=99.33333333333333:qend_max=103.0:qend_min=94.0:qend_std=4.725815626252608:qend_sum=298.0:qstart_avg=1.3333333333333333:qstart_max=2.0:qstart_min=1.0:qstart_std=0.5773502691896257:qstart_sum=4.0:ref_name_counter=RS_GCF_014873135.1_protein.faa_NZ_JADBCR010000002.1_341@PF00015_full_PFAM.599.787--3:scovhsp_avg=52.666666666666664:scovhsp_max=54.8:scovhsp_min=50.0:scovhsp_std=2.4440403706431137:scovhsp_sum=158.0:send_avg=105.66666666666667:send_max=108.0:send_min=101.0:send_std=4.041451884327381:send_sum=317.0:sstart_avg=7.666666666666667:sstart_max=9.0:sstart_min=6.0:sstart_std=1.5275252316519465:sstart_sum=23.0])0.875:0.0465981[&&NHX:Sample_counter=rhizpot1--3||rhizpot2--2||rhizpot3--2||rhiztom3--2:Type_counter=capture--9:besthit_avg=94.96666666666665:besthit_max=96.8:besthit_min=93.0:besthit_std=1.9035055380358963:besthit_sum=284.9:bitscore_avg=162.0:bitscore_max=168.0:bitscore_min=159.0:bitscore_std=5.196152422706632:bitscore_sum=486.0:capture_class_counter=c__Alphaproteobacteria--7||c__Desulfuromonadia--1||c__Gammaproteobacteria--1:capture_domain_counter=d__Bacteria--9:capture_family_counter=f__Caulobacteraceae--1||f__Devosiaceae--1||f__Enterobacteriaceae--1||f__Rhizobiaceae--3||f__Tepidamorphaceae--2||f__UBA2294--1:capture_genus_counter=g__Aurantimonas--1||g__BM707--1||g__Cronobacter--1||g__Cucumibacter--1||g__Palsa-881--1||g__Pararhizobium--2||g__SKQW01--2:capture_order_counter=o__Caulobacterales--1||o__Desulfuromonadales--1||o__Enterobacterales--1||o__Rhizobiales--6:capture_phylum_counter=p__Desulfobacterota--1||p__Proteobacteria--8:capture_species_counter=s__Aurantimonas coralicida_A--1||s__BM707 sp002869615--1||s__Cronobacter condimenti--1||s__Cucumibacter marinus--1||s__Palsa-881 sp018241335--1||s__Pararhizobium sp001424045--2||s__SKQW01 sp007118805--2:evalue_avg=9.157716666666667e-51:evalue_max=1.82e-50:evalue_min=3.15e-54:evalue_std=9.098944616868119e-51:evalue_sum=2.747315e-50:gapopen_avg=0.0:gapopen_max=0.0:gapopen_min=0.0:gapopen_std=0.0:gapopen_sum=0.0:gtdb_class_counter=:gtdb_domain_counter=:gtdb_family_counter=:gtdb_genus_counter=:gtdb_order_counter=:gtdb_phylum_counter=:gtdb_species_counter=:heptad_counter=MCP-36H--9:lbd_counter=:length_avg=99.0:length_max=103.0:length_min=94.0:length_std=4.58257569495584:length_sum=297.0:mismatch_avg=5.0:mismatch_max=7.0:mismatch_min=3.0:mismatch_std=2.0:mismatch_sum=15.0:name=N651822:qcovhsp_avg=99.0:qcovhsp_max=100.0:qcovhsp_min=98.0:qcovhsp_std=1.0:qcovhsp_sum=297.0:qend_avg=99.33333333333333:qend_max=103.0:qend_min=94.0:qend_std=4.725815626252608:qend_sum=298.0:qstart_avg=1.3333333333333333:qstart_max=2.0:qstart_min=1.0:qstart_std=0.5773502691896257:qstart_sum=4.0:ref_name_counter=RS_GCF_014873135.1_protein.faa_NZ_JADBCR010000002.1_341@PF00015_full_PFAM.599.787--3:scovhsp_avg=52.666666666666664:scovhsp_max=54.8:scovhsp_min=50.0:scovhsp_std=2.4440403706431137:scovhsp_sum=158.0:send_avg=105.66666666666667:send_max=108.0:send_min=101.0:send_std=4.041451884327381:send_sum=317.0:sstart_avg=7.666666666666667:sstart_max=9.0:sstart_min=6.0:sstart_std=1.5275252316519465:sstart_sum=23.0])0.075:0.0200415[&&NHX:Sample_counter=rhizpot1--3||rhizpot2--2||rhizpot3--2||rhiztom3--5:Type_counter=capture--12:besthit_avg=90.3:besthit_max=96.8:besthit_min=73.9:besthit_std=9.317993346209255:besthit_sum=451.5:bitscore_avg=159.8:bitscore_max=168.0:bitscore_min=150.0:bitscore_std=6.610597552415364:bitscore_sum=799.0:capture_class_counter=c__Alphaproteobacteria--10||c__Desulfuromonadia--1||c__Gammaproteobacteria--1:capture_domain_counter=d__Bacteria--12:capture_family_counter=f__Beijerinckiaceae--2||f__Caulobacteraceae--1||f__Devosiaceae--1||f__Enterobacteriaceae--1||f__Rhizobiaceae--3||f__Tepidamorphaceae--3||f__UBA2294--1:capture_genus_counter=g__Aurantimonas--1||g__BM707--1||g__Bosea--2||g__Cronobacter--1||g__Cucumibacter--1||g__Palsa-881--1||g__Pararhizobium--2||g__SKQW01--3:capture_order_counter=o__Caulobacterales--1||o__Desulfuromonadales--1||o__Enterobacterales--1||o__Rhizobiales--9:capture_phylum_counter=p__Desulfobacterota--1||p__Proteobacteria--11:capture_species_counter=s__Aurantimonas coralicida_A--1||s__BM707 sp002869615--1||s__Bosea sp900113835--2||s__Cronobacter condimenti--1||s__Cucumibacter marinus--1||s__Palsa-881 sp018241335--1||s__Pararhizobium sp001424045--2||s__SKQW01 sp007118805--3:evalue_avg=4.50572463e-48:evalue_max=2.25e-47:evalue_min=3.15e-54:evalue_std=1.0059108388526126e-47:evalue_sum=2.252862315e-47:gapopen_avg=0.0:gapopen_max=0.0:gapopen_min=0.0:gapopen_std=0.0:gapopen_sum=0.0:gtdb_class_counter=:gtdb_domain_counter=:gtdb_family_counter=:gtdb_genus_counter=:gtdb_order_counter=:gtdb_phylum_counter=:gtdb_species_counter=:heptad_counter=MCP-36H--12:lbd_counter=:length_avg=106.2:length_max=138.0:length_min=94.0:length_std=18.11629101113139:length_sum=531.0:mismatch_avg=11.6:mismatch_max=36.0:mismatch_min=3.0:mismatch_std=13.740451229854132:mismatch_sum=58.0:name=N651823:qcovhsp_avg=99.0:qcovhsp_max=100.0:qcovhsp_min=98.0:qcovhsp_std=1.0:qcovhsp_sum=495.0:qend_avg=106.4:qend_max=138.0:qend_min=94.0:qend_std=18.036074961032956:qend_sum=532.0:qstart_avg=1.2:qstart_max=2.0:qstart_min=1.0:qstart_std=0.44721359549995804:qstart_sum=6.0:ref_name_counter=RS_GCF_014873135.1_protein.faa_NZ_JADBCR010000002.1_341@PF00015_full_PFAM.599.787--4||RS_GCF_014873135.1_protein.faa_NZ_JADBCR010000002.1_811@PF00015_full_PFAM.591.777--1:scovhsp_avg=56.6:scovhsp_max=73.4:scovhsp_min=50.0:scovhsp_std=9.560334722173698:scovhsp_sum=283.0:send_avg=113.0:send_max=145.0:send_min=101.0:send_std=18.152134860671346:send_sum=565.0:sstart_avg=7.8:sstart_max=9.0:sstart_min=6.0:sstart_std=1.0954451150103321:sstart_sum=39.0])0.753:0.0115174[&&NHX:Sample_counter=rhizpot1--4||rhizpot2--2||rhizpot3--4||rhiztom3--5:Type_counter=capture--15:besthit_avg=89.85000000000001:besthit_max=96.8:besthit_min=73.9:besthit_std=8.406842451241722:besthit_sum=539.1:bitscore_avg=160.66666666666666:bitscore_max=168.0:bitscore_min=150.0:bitscore_std=6.282250127674532:bitscore_sum=964.0:capture_class_counter=c__Alphaproteobacteria--12||c__Desulfuromonadia--1||c__Gammaproteobacteria--2:capture_domain_counter=d__Bacteria--15:capture_family_counter=f__Beijerinckiaceae--2||f__Caulobacteraceae--1||f__Devosiaceae--1||f__Enterobacteriaceae--2||f__Ferrovibrionaceae--1||f__Rhizobiaceae--4||f__Tepidamorphaceae--3||f__UBA2294--1:capture_genus_counter=g__Aurantimonas--1||g__BM707--1||g__Bosea--2||g__Cronobacter--1||g__Cucumibacter--1||g__Enterobacter--1||g__Ferrovibrio--1||g__Palsa-881--1||g__Pararhizobium--3||g__SKQW01--3:capture_order_counter=o__Caulobacterales--1||o__Desulfuromonadales--1||o__Enterobacterales--2||o__Ferrovibrionales--1||o__Rhizobiales--10:capture_phylum_counter=p__Desulfobacterota--1||p__Proteobacteria--14:capture_species_counter=s__Aurantimonas coralicida_A--1||s__BM707 sp002869615--1||s__Bosea sp900113835--2||s__Cronobacter condimenti--1||s__Cucumibacter marinus--1||s__Enterobacter cancerogenus--1||s__Ferrovibrio sp002482765--1||s__Palsa-881 sp018241335--1||s__Pararhizobium sp001424045--3||s__SKQW01 sp007118805--3:evalue_avg=3.7547906916666664e-48:evalue_max=2.25e-47:evalue_min=3.15e-54:evalue_std=9.183242343319609e-48:evalue_sum=2.2528744149999997e-47:gapopen_avg=0.16666666666666666:gapopen_max=1.0:gapopen_min=0.0:gapopen_std=0.408248290463863:gapopen_sum=1.0:gtdb_class_counter=:gtdb_domain_counter=:gtdb_family_counter=:gtdb_genus_counter=:gtdb_order_counter=:gtdb_phylum_counter=:gtdb_species_counter=:heptad_counter=MCP-36H--15:lbd_counter=:length_avg=107.33333333333333:length_max=138.0:length_min=94.0:length_std=16.439789130845526:length_sum=644.0:mismatch_avg=11.666666666666666:mismatch_max=36.0:mismatch_min=3.0:mismatch_std=12.290918056299402:mismatch_sum=70.0:name=N651824:qcovhsp_avg=98.73333333333333:qcovhsp_max=100.0:qcovhsp_min=97.4:qcovhsp_std=1.1075498483890753:qcovhsp_sum=592.4:qend_avg=107.16666666666667:qend_max=138.0:qend_min=94.0:qend_std=16.240894885032247:qend_sum=643.0:qstart_avg=1.1666666666666667:qstart_max=2.0:qstart_min=1.0:qstart_std=0.408248290463863:qstart_sum=7.0:ref_name_counter=RS_GCF_014873135.1_protein.faa_NZ_JADBCR010000002.1_338@PF00015_full_PFAM.564.755--1||RS_GCF_014873135.1_protein.faa_NZ_JADBCR010000002.1_341@PF00015_full_PFAM.599.787--4||RS_GCF_014873135.1_protein.faa_NZ_JADBCR010000002.1_811@PF00015_full_PFAM.591.777--1:scovhsp_avg=57.03333333333334:scovhsp_max=73.4:scovhsp_min=50.0:scovhsp_std=8.616650548018452:scovhsp_sum=342.20000000000005:send_avg=114.5:send_max=145.0:send_min=101.0:send_std=16.646320914844818:send_sum=687.0:sstart_avg=8.166666666666666:sstart_max=10.0:sstart_min=6.0:sstart_std=1.3291601358251257:sstart_sum=49.0])0.864:0.0158311[&&NHX:Sample_counter=rhizpot1--16||rhizpot2--2||rhizpot3--15||rhiztom1--1||rhiztom3--5:Type_counter=GTDB--2||capture--39:besthit_avg=89.5625:besthit_max=96.8:besthit_min=73.9:besthit_std=7.835621499645977:besthit_sum=716.5:bitscore_avg=161.375:bitscore_max=168.0:bitscore_min=150.0:bitscore_std=5.527528509973641:bitscore_sum=1291.0:capture_class_counter=c__Actinomycetia--1||c__Alphaproteobacteria--27||c__Anaerolineae--3||c__Aquificae--1||c__Clostridia--3||c__Desulfuromonadia--1||c__Gammaproteobacteria--3:capture_domain_counter=d__Bacteria--39:capture_family_counter=f__Beijerinckiaceae--2||f__Caulobacteraceae--1||f__Devosiaceae--3||f__Enterobacteriaceae--2||f__Ferrovibrionaceae--1||f__Geodermatophilaceae--1||f__Hydrogenobaculaceae--1||f__Lachnospiraceae--3||f__Methylococcaceae--1||f__Rhizobiaceae--12||f__Rhodobiaceae--1||f__Sphingomonadaceae--2||f__Tepidamorphaceae--5||f__UBA2294--1||f__UBA6663--3:capture_genus_counter=g__Acetatifactor--3||g__Aurantimonas--4||g__BM707--1||g__Blastococcus--1||g__Bosea--2||g__Cronobacter--1||g__Cucumibacter--1||g__Devosia_A--2||g__Enterobacter--1||g__Ferrovibrio--1||g__Hydrogenobaculum--1||g__Novosphingobium--1||g__Palsa-881--1||g__Pararhizobium--8||g__Rhodobium--1||g__SKQW01--5||g__Sphingobium--1||g__UBA6136--1||g__UBA6663--3:capture_order_counter=o__Anaerolineales--3||o__Aquificales--1||o__Caulobacterales--1||o__Desulfuromonadales--1||o__Enterobacterales--2||o__Ferrovibrionales--1||o__Lachnospirales--3||o__Methylococcales--1||o__Mycobacteriales--1||o__Rhizobiales--23||o__Sphingomonadales--2:capture_phylum_counter=p__Actinobacteriota--1||p__Aquificota--1||p__Chloroflexota--3||p__Desulfobacterota--1||p__Firmicutes_A--3||p__Proteobacteria--30:capture_species_counter=s__Acetatifactor sp014804645--2||s__Acetatifactor sp900320485--1||s__Aurantimonas coralicida_A--4||s__BM707 sp002869615--1||s__Blastococcus sp900109665--1||s__Bosea sp900113835--2||s__Cronobacter condimenti--1||s__Cucumibacter marinus--1||s__Devosia_A sp015657675--2||s__Enterobacter cancerogenus--1||s__Ferrovibrio sp002482765--1||s__Hydrogenobaculum sp000020785--1||s__Novosphingobium piscinae--1||s__Palsa-881 sp018241335--1||s__Pararhizobium sp001424045--8||s__Rhodobium orientis--1||s__SKQW01 sp007118805--5||s__Sphingobium scionense--1||s__UBA6136 sp903835265--1||s__UBA6663 sp002455335--3:evalue_avg=2.81621120625e-48:evalue_max=2.25e-47:evalue_min=3.15e-54:evalue_std=7.9534543688401e-48:evalue_sum=2.252968965e-47:gapopen_avg=0.125:gapopen_max=1.0:gapopen_min=0.0:gapopen_std=0.3535533905932738:gapopen_sum=1.0:gtdb_class_counter=c__Alphaproteobacteria--2:gtdb_domain_counter=d__Bacteria--2:gtdb_family_counter=f__Devosiaceae--2:gtdb_genus_counter=g__Devosia_A--2:gtdb_order_counter=o__Rhizobiales--2:gtdb_phylum_counter=p__Proteobacteria--2:gtdb_species_counter=s__Devosia_A sp903828145--2:heptad_counter=MCP-36H--41:lbd_counter=:lca_tree=s__Devosia_A sp903828145:length_avg=107.0:length_max=138.0:length_min=94.0:length_std=14.716366011058184:length_sum=856.0:mismatch_avg=11.875:mismatch_max=36.0:mismatch_min=3.0:mismatch_std=11.141139977578597:mismatch_sum=95.0:name=N651825:qcovhsp_avg=99.05:qcovhsp_max=100.0:qcovhsp_min=97.4:qcovhsp_std=1.104536101718725:qcovhsp_sum=792.4:qend_avg=106.875:qend_max=138.0:qend_min=94.0:qend_std=14.554699780974039:qend_sum=855.0:qstart_avg=1.125:qstart_max=2.0:qstart_min=1.0:qstart_std=0.3535533905932738:qstart_sum=9.0:ref_name_counter=GB_GCA_001899065.1_protein.faa_MKUZ01000031.1_270@PF00015_full_PFAM.600.781--1||RS_GCF_014873135.1_protein.faa_NZ_JADBCR010000002.1_338@PF00015_full_PFAM.564.755--1||RS_GCF_014873135.1_protein.faa_NZ_JADBCR010000002.1_341@PF00015_full_PFAM.599.787--4||RS_GCF_014873135.1_protein.faa_NZ_JADBCR010000002.1_811@PF00015_full_PFAM.591.777--2:scovhsp_avg=57.237500000000004:scovhsp_max=73.4:scovhsp_min=50.0:scovhsp_std=7.892842598564493:scovhsp_sum=457.90000000000003:send_avg=116.0:send_max=145.0:send_min=101.0:send_std=17.419201228201352:send_sum=928.0:sstart_avg=10.0:sstart_max=25.0:sstart_min=6.0:sstart_std=6.2105900340811875:sstart_sum=80.0])0.83:0.0124003[&&NHX:Sample_counter=rhizpot1--17||rhizpot2--3||rhizpot3--20||rhiztom1--13||rhiztom2--19||rhiztom3--26:Type_counter=GTDB--4||capture--98:besthit_avg=88.31395348837209:besthit_max=96.8:besthit_min=71.4:besthit_std=5.7993259622849935:besthit_sum=3797.5:bitscore_avg=175.6:bitscore_max=231.0:bitscore_min=75.5:bitscore_std=36.15846736111421:bitscore_sum=7550.8:capture_class_counter=c__Actinomycetia--11||c__Alphaproteobacteria--52||c__Anaerolineae--6||c__Aquificae--1||c__Clostridia--4||c__Desulfovibrionia--3||c__Desulfuromonadia--1||c__Gammaproteobacteria--15||c__Gemmatimonadetes--2||c__Limnochordia--1||c__Phycisphaerae--1||c__UBA1135--1:capture_domain_counter=d__Bacteria--98:capture_family_counter=f__Beijerinckiaceae--3||f__Burkholderiaceae--7||f__CACIAM-22H2--1||f__Caulobacteraceae--6||f__DTU087--1||f__Desulfovibrionaceae--3||f__Devosiaceae--3||f__Enterobacteriaceae--2||f__Ferrovibrionaceae--1||f__Geodermatophilaceae--7||f__Halomonadaceae--4||f__Hydrogenobaculaceae--1||f__JACORV01--2||f__Lachnospiraceae--4||f__Magnetospirillaceae--1||f__Methylococcaceae--1||f__Nocardioidaceae--4||f__Rhizobiaceae--21||f__Rhodobacteraceae--5||f__Rhodobiaceae--1||f__Rhodocyclaceae--1||f__SM1A02--1||f__Sphingomonadaceae--2||f__Tepidamorphaceae--5||f__Terasakiellaceae--1||f__UBA2294--1||f__UBA2386--1||f__UBA6663--6||f__WMHbin7--1||f__Xanthobacteraceae--1:capture_genus_counter=g__Acetatifactor--3||g__Aurantimonas--4||g__Aureimonas--8||g__BM707--1||g__Blastococcus--1||g__Bosea--2||g__CLL3-39--1||g__Caulobacter--5||g__Chromohalobacter--1||g__Cronobacter--1||g__Cucumibacter--1||g__DTU087--1||g__Devosia_A--2||g__Duganella--1||g__Enterobacter--1||g__Ferrovibrio--1||g__GJ-E10--1||g__Geodermatophilus--6||g__Halomonas--2||g__Halomonas_B--1||g__Hydrogenobaculum--1||g__JACRPC01--1||g__JADGQW01--2||g__JAEUKZ01--1||g__Janthinobacterium--3||g__MT2928--3||g__Magnetospirillum--1||g__Methylobacterium--1||g__Nocardioides--4||g__Novosphingobium--1||g__Palsa-881--1||g__Paraburkholderia--1||g__Pararhizobium--8||g__Pseudorhizobium--1||g__QWPT01--1||g__Ralstonia--1||g__Rhodobium--1||g__Rhodopseudomonas--1||g__SKQW01--5||g__Solidesulfovibrio--3||g__Sphingobium--1||g__Sulfuritalea--1||g__Terasakiella--1||g__Thioclava--1||g__UBA2386--1||g__UBA6136--1||g__UBA6663--6||g__UBA7050--1:capture_order_counter=o__Anaerolineales--6||o__Aquificales--1||o__Burkholderiales--8||o__CACIAM-22H2--1||o__Caulobacterales--6||o__DTU087--1||o__Desulfovibrionales--3||o__Desulfuromonadales--1||o__Enterobacterales--2||o__Ferrovibrionales--1||o__Gemmatimonadales--2||o__Lachnospirales--4||o__Methylococcales--1||o__Mycobacteriales--7||o__Phycisphaerales--1||o__Propionibacteriales--4||o__Pseudomonadales--4||o__Rhizobiales--34||o__Rhodobacterales--5||o__Rhodospirillales--3||o__Sphingomonadales--2||o__UBA2386--1:capture_phylum_counter=p__Actinobacteriota--11||p__Aquificota--1||p__Chloroflexota--6||p__Desulfobacterota--1||p__Desulfobacterota_I--3||p__Firmicutes_A--4||p__Firmicutes_G--1||p__Gemmatimonadota--2||p__Planctomycetota--2||p__Proteobacteria--67:capture_species_counter=s__Acetatifactor sp014804645--2||s__Acetatifactor sp900320485--1||s__Aurantimonas coralicida_A--4||s__Aureimonas sp001423245--8||s__BM707 sp002869615--1||s__Blastococcus sp900109665--1||s__Bosea sp900113835--2||s__CLL3-39 sp012070395--1||s__Caulobacter sp003185805--4||s__Caulobacter vibrioides--1||s__Chromohalobacter canadensis--1||s__Cronobacter condimenti--1||s__Cucumibacter marinus--1||s__DTU087 sp012727675--1||s__Devosia_A sp015657675--2||s__Duganella sp009857915--1||s__Enterobacter cancerogenus--1||s__Ferrovibrio sp002482765--1||s__GJ-E10 sp903871435--1||s__Geodermatophilus saharensis--6||s__Halomonas campaniensis_A--2||s__Halomonas_B pantelleriensis--1||s__Hydrogenobaculum sp000020785--1||s__JACRPC01 sp016214125--1||s__JADGQW01 sp017881505--2||s__JAEUKZ01 sp016793045--1||s__Janthinobacterium sp014379395--3||s__MT2928 sp015679265--3||s__Magnetospirillum sp018224925--1||s__Methylobacterium sp900112625--1||s__Nocardioides sp009823805--4||s__Novosphingobium piscinae--1||s__Palsa-881 sp018241335--1||s__Paraburkholderia metrosideri_A--1||s__Pararhizobium sp001424045--8||s__Pseudorhizobium flavum--1||s__QWPT01 sp903856525--1||s__Ralstonia sp000955795--1||s__Rhodobium orientis--1||s__Rhodopseudomonas faecalis--1||s__SKQW01 sp007118805--5||s__Solidesulfovibrio magneticus_A--3||s__Sphingobium scionense--1||s__Sulfuritalea sp016710465--1||s__Terasakiella sp013373265--1||s__Thioclava atlantica--1||s__UBA2386 sp016793265--1||s__UBA6136 sp903835265--1||s__UBA6663 sp002455335--6||s__UBA7050 sp014804755--1:evalue_avg=9.434883720930233e-22:evalue_max=3.93e-20:evalue_min=2.76e-78:evalue_std=5.991711689500729e-21:evalue_sum=4.0569999999999996e-20:gapopen_avg=0.3023255813953488:gapopen_max=3.0:gapopen_min=0.0:gapopen_std=0.673826447944171:gapopen_sum=13.0:gtdb_class_counter=c__Alphaproteobacteria--4:gtdb_domain_counter=d__Bacteria--4:gtdb_family_counter=f__Devosiaceae--4:gtdb_genus_counter=g__Devosia_A--4:gtdb_order_counter=o__Rhizobiales--4:gtdb_phylum_counter=p__Proteobacteria--4:gtdb_species_counter=s__Devosia_A nanyangense--1||s__Devosia_A sp016713105--1||s__Devosia_A sp903828145--2:heptad_counter=MCP-36H--102:lbd_counter=:lca_tree=g__Devosia_A:length_avg=117.11627906976744:length_max=168.0:length_min=44.0:length_std=27.66914157231549:length_sum=5036.0:mismatch_avg=13.744186046511627:mismatch_max=36.0:mismatch_min=3.0:mismatch_std=8.381081369187601:mismatch_sum=591.0:name=N651826:qcovhsp_avg=99.0813953488372:qcovhsp_max=100.0:qcovhsp_min=95.9:qcovhsp_std=1.1180884652693306:qcovhsp_sum=4260.5:qend_avg=117.34883720930233:qend_max=167.0:qend_min=45.0:qend_std=27.578359114944966:qend_sum=5046.0:qstart_avg=1.558139534883721:qstart_max=4.0:qstart_min=1.0:qstart_std=0.9335626992333073:qstart_sum=67.0:ref_name_counter=GB_GCA_001899065.1_protein.faa_MKUZ01000031.1_270@PF00015_full_PFAM.600.781--1||GB_GCA_015657675.1_protein.faa_JACDQI010000206.1_5@PF00015_full_PFAM.446.500--2||GB_GCA_016713105.1_protein.faa_JADJPS010000007.1_165@PF00015_full_PFAM.598.788--6||GB_GCA_017307495.1_protein.faa_JAFKHE010000014.1_135@PF00015_full_PFAM.601.789--1||RS_GCF_001402915.1_protein.faa_NZ_CP012945.1_1631@PF00015_full_PFAM.596.794--2||RS_GCF_014873135.1_protein.faa_NZ_JADBCR010000002.1_338@PF00015_full_PFAM.564.755--1||RS_GCF_014873135.1_protein.faa_NZ_JADBCR010000002.1_341@PF00015_full_PFAM.599.787--18||RS_GCF_014873135.1_protein.faa_NZ_JADBCR010000002.1_811@PF00015_full_PFAM.591.777--11||RS_GCF_014873135.1_protein.faa_NZ_JADBCR010000002.1_820@PF00015_full_PFAM.416.604--1:scovhsp_avg=64.86511627906977:scovhsp_max=88.8:scovhsp_min=50.0:scovhsp_std=12.58850351787259:scovhsp_sum=2789.2:send_avg=128.95348837209303:send_max=178.0:send_min=54.0:send_std=30.602640322109227:send_sum=5545.0:sstart_avg=13.162790697674419:sstart_max=55.0:sstart_min=5.0:sstart_std=9.6286532524102:sstart_sum=566.0],((95ca33b1-8ec8-44ec-9067-70ef204b6434_3@MCPsignal.709.820:0.0509477[&&NHX:Sample=rhiztom1:Type=capture:capture_class=c__Alphaproteobacteria:capture_domain=d__Bacteria:capture_family=f__Rhodobacteraceae:capture_genus=g__J013:capture_order=o__Rhodobacterales:capture_phylum=p__Proteobacteria:capture_species=s__J013 sp003695135:heptad=MCP-36H],(281d656c-a632-4022-a442-3b5450c36688_4@MCPsignal.35.104:0.0524896[&&NHX:Sample=rhiztom1:Type=capture:capture_class=c__Gammaproteobacteria:capture_domain=d__Bacteria:capture_family=f__Chromobacteriaceae:capture_genus=g__Vogesella:capture_order=o__Burkholderiales:capture_phylum=p__Proteobacteria:capture_species=s__Vogesella urethralis:heptad=MCP-36H],(424db18a-b3ca-4c14-bf22-48767d14b65a_2@MCPsignal.473.533:0.0698156[&&NHX:Sample=rhiztom2:Type=capture:capture_class=c__Alphaproteobacteria:capture_domain=d__Bacteria:capture_family=f__Rhodobacteraceae:capture_genus=g__Salipiger:capture_order=o__Rhodobacterales:capture_phylum=p__Proteobacteria:capture_species=s__Salipiger abyssi:heptad=MCP-36H],(16455ef0-667c-49e9-bad5-af8493742041_5@MCPsignal.259.354:0.020283[&&NHX:Sample=rhiztom2:Type=capture:capture_class=c__Alphaproteobacteria:capture_domain=d__Bacteria:capture_family=f__Rhodobacteraceae:capture_genus=g__J013:capture_order=o__Rhodobacterales:capture_phylum=p__Proteobacteria:capture_species=s__J013 sp003695135:heptad=MCP-36H],(2b25ecfe-fe24-48ad-a6dd-904b7886c77d_6@MCPsignal.256.349:0.010111[&&NHX:Sample=rhiztom1:Type=capture:capture_class=c__Alphaproteobacteria:capture_domain=d__Bacteria:capture_family=f__Rhodobacteraceae:capture_genus=g__J013:capture_order=o__Rhodobacterales:capture_phylum=p__Proteobacteria:capture_species=s__J013 sp003695135:heptad=MCP-36H],(318937b9-035b-427a-9dc0-6a9effae059f_3@MCPsignal.37.185:0.016501[&&NHX:Sample=rhiztom1:Type=capture:besthit=84.2:bitscore=214.0:capture_class=c__Alphaproteobacteria:capture_domain=d__Bacteria:capture_family=f__Rhodobacteraceae:capture_genus=g__J013:capture_order=o__Rhodobacterales:capture_phylum=p__Proteobacteria:capture_species=s__J013 sp003695135:evalue=2.83e-71:gapopen=0.0:heptad=MCP-36H:length=146.0:mismatch=23.0:qcovhsp=98.6:qend=148.0:qstart=3.0:ref_name=RS_GCF_016698645.1_protein.faa_NZ_CP068047.1_815@PF00015_full_PFAM.597.794:scovhsp=74.1:send=162.0:sstart=17.0],((c144413f-5665-4bc8-bfea-5efa766add38_3@MCPsignal.107.176:0[&&NHX:Sample=rhiztom1:Type=capture:capture_class=c__Gammaproteobacteria:capture_domain=d__Bacteria:capture_family=f__Burkholderiaceae:capture_genus=g__Pseudoduganella:capture_order=o__Burkholderiales:capture_phylum=p__Proteobacteria:capture_species=s__Pseudoduganella buxea:heptad=MCP-36H],ce38de5d-4f17-489b-967f-63d84abf2db6_4@MCPsignal.204.273:0[&&NHX:Sample=rhiztom2:Type=capture:capture_class=c__Gammaproteobacteria:capture_domain=d__Bacteria:capture_family=f__Burkholderiaceae:capture_genus=g__Pseudoduganella:capture_order=o__Burkholderiales:capture_phylum=p__Proteobacteria:capture_species=s__Pseudoduganella buxea:heptad=MCP-36H]):5e-09[&&NHX:Sample_counter=rhiztom1--1||rhiztom2--1:Type_counter=capture--2:capture_class_counter=c__Gammaproteobacteria--2:capture_domain_counter=d__Bacteria--2:capture_family_counter=f__Burkholderiaceae--2:capture_genus_counter=g__Pseudoduganella--2:capture_order_counter=o__Burkholderiales--2:capture_phylum_counter=p__Proteobacteria--2:capture_species_counter=s__Pseudoduganella buxea--2:gtdb_class_counter=:gtdb_domain_counter=:gtdb_family_counter=:gtdb_genus_counter=:gtdb_order_counter=:gtdb_phylum_counter=:gtdb_species_counter=:heptad_counter=MCP-36H--2:lbd_counter=:name=N651835:ref_name_counter=],1440241d-f5c3-4da3-b041-71b4b701177b_1@MCPsignal.114.267:0.0102144[&&NHX:Sample=rhiztom2:Type=capture:besthit=83.4:bitscore=216.0:capture_class=c__Alphaproteobacteria:capture_domain=d__Bacteria:capture_family=f__Rhodobacteraceae:capture_genus=g__J013:capture_order=o__Rhodobacterales:capture_phylum=p__Proteobacteria:capture_species=s__J013 sp003695135:evalue=5.99e-72:gapopen=0.0:heptad=MCP-36H:length=151.0:mismatch=25.0:qcovhsp=98.7:qend=153.0:qstart=3.0:ref_name=RS_GCF_016698645.1_protein.faa_NZ_CP068047.1_815@PF00015_full_PFAM.597.794:scovhsp=76.6:send=162.0:sstart=12.0])0:6e-09[&&NHX:Sample_counter=rhiztom1--1||rhiztom2--2:Type_counter=capture--3:besthit_avg=83.4:besthit_max=83.4:besthit_min=83.4:besthit_std=0:besthit_sum=83.4:bitscore_avg=216.0:bitscore_max=216.0:bitscore_min=216.0:bitscore_std=0:bitscore_sum=216.0:capture_class_counter=c__Alphaproteobacteria--1||c__Gammaproteobacteria--2:capture_domain_counter=d__Bacteria--3:capture_family_counter=f__Burkholderiaceae--2||f__Rhodobacteraceae--1:capture_genus_counter=g__J013--1||g__Pseudoduganella--2:capture_order_counter=o__Burkholderiales--2||o__Rhodobacterales--1:capture_phylum_counter=p__Proteobacteria--3:capture_species_counter=s__J013 sp003695135--1||s__Pseudoduganella buxea--2:evalue_avg=5.99e-72:evalue_max=5.99e-72:evalue_min=5.99e-72:evalue_std=0:evalue_sum=5.99e-72:gapopen_avg=0.0:gapopen_max=0.0:gapopen_min=0.0:gapopen_std=0:gapopen_sum=0.0:gtdb_class_counter=:gtdb_domain_counter=:gtdb_family_counter=:gtdb_genus_counter=:gtdb_order_counter=:gtdb_phylum_counter=:gtdb_species_counter=:heptad_counter=MCP-36H--3:lbd_counter=:length_avg=151.0:length_max=151.0:length_min=151.0:length_std=0:length_sum=151.0:mismatch_avg=25.0:mismatch_max=25.0:mismatch_min=25.0:mismatch_std=0:mismatch_sum=25.0:name=N651837:qcovhsp_avg=98.7:qcovhsp_max=98.7:qcovhsp_min=98.7:qcovhsp_std=0:qcovhsp_sum=98.7:qend_avg=153.0:qend_max=153.0:qend_min=153.0:qend_std=0:qend_sum=153.0:qstart_avg=3.0:qstart_max=3.0:qstart_min=3.0:qstart_std=0:qstart_sum=3.0:ref_name_counter=RS_GCF_016698645.1_protein.faa_NZ_CP068047.1_815@PF00015_full_PFAM.597.794--1:scovhsp_avg=76.6:scovhsp_max=76.6:scovhsp_min=76.6:scovhsp_std=0:scovhsp_sum=76.6:send_avg=162.0:send_max=162.0:send_min=162.0:send_std=0:send_sum=162.0:sstart_avg=12.0:sstart_max=12.0:sstart_min=12.0:sstart_std=0:sstart_sum=12.0])0:5e-09[&&NHX:Sample_counter=rhiztom1--2||rhiztom2--2:Type_counter=capture--4:besthit_avg=83.80000000000001:besthit_max=84.2:besthit_min=83.4:besthit_std=0.565685424949236:besthit_sum=167.60000000000002:bitscore_avg=215.0:bitscore_max=216.0:bitscore_min=214.0:bitscore_std=1.4142135623730951:bitscore_sum=430.0:capture_class_counter=c__Alphaproteobacteria--2||c__Gammaproteobacteria--2:capture_domain_counter=d__Bacteria--4:capture_family_counter=f__Burkholderiaceae--2||f__Rhodobacteraceae--2:capture_genus_counter=g__J013--2||g__Pseudoduganella--2:capture_order_counter=o__Burkholderiales--2||o__Rhodobacterales--2:capture_phylum_counter=p__Proteobacteria--4:capture_species_counter=s__J013 sp003695135--2||s__Pseudoduganella buxea--2:evalue_avg=1.7145e-71:evalue_max=2.83e-71:evalue_min=5.99e-72:evalue_std=1.5775552288271874e-71:evalue_sum=3.429e-71:gapopen_avg=0.0:gapopen_max=0.0:gapopen_min=0.0:gapopen_std=0.0:gapopen_sum=0.0:gtdb_class_counter=:gtdb_domain_counter=:gtdb_family_counter=:gtdb_genus_counter=:gtdb_order_counter=:gtdb_phylum_counter=:gtdb_species_counter=:heptad_counter=MCP-36H--4:lbd_counter=:length_avg=148.5:length_max=151.0:length_min=146.0:length_std=3.5355339059327378:length_sum=297.0:mismatch_avg=24.0:mismatch_max=25.0:mismatch_min=23.0:mismatch_std=1.4142135623730951:mismatch_sum=48.0:name=N651838:qcovhsp_avg=98.65:qcovhsp_max=98.7:qcovhsp_min=98.6:qcovhsp_std=0.07071067811866079:qcovhsp_sum=197.3:qend_avg=150.5:qend_max=153.0:qend_min=148.0:qend_std=3.5355339059327378:qend_sum=301.0:qstart_avg=3.0:qstart_max=3.0:qstart_min=3.0:qstart_std=0.0:qstart_sum=6.0:ref_name_counter=RS_GCF_016698645.1_protein.faa_NZ_CP068047.1_815@PF00015_full_PFAM.597.794--2:scovhsp_avg=75.35:scovhsp_max=76.6:scovhsp_min=74.1:scovhsp_std=1.7677669529663689:scovhsp_sum=150.7:send_avg=162.0:send_max=162.0:send_min=162.0:send_std=0.0:send_sum=324.0:sstart_avg=14.5:sstart_max=17.0:sstart_min=12.0:sstart_std=3.5355339059327378:sstart_sum=29.0])0:5e-09[&&NHX:Sample_counter=rhiztom1--3||rhiztom2--2:Type_counter=capture--5:besthit_avg=83.80000000000001:besthit_max=84.2:besthit_min=83.4:besthit_std=0.565685424949236:besthit_sum=167.60000000000002:bitscore_avg=215.0:bitscore_max=216.0:bitscore_min=214.0:bitscore_std=1.4142135623730951:bitscore_sum=430.0:capture_class_counter=c__Alphaproteobacteria--3||c__Gammaproteobacteria--2:capture_domain_counter=d__Bacteria--5:capture_family_counter=f__Burkholderiaceae--2||f__Rhodobacteraceae--3:capture_genus_counter=g__J013--3||g__Pseudoduganella--2:capture_order_counter=o__Burkholderiales--2||o__Rhodobacterales--3:capture_phylum_counter=p__Proteobacteria--5:capture_species_counter=s__J013 sp003695135--3||s__Pseudoduganella buxea--2:evalue_avg=1.7145e-71:evalue_max=2.83e-71:evalue_min=5.99e-72:evalue_std=1.5775552288271874e-71:evalue_sum=3.429e-71:gapopen_avg=0.0:gapopen_max=0.0:gapopen_min=0.0:gapopen_std=0.0:gapopen_sum=0.0:gtdb_class_counter=:gtdb_domain_counter=:gtdb_family_counter=:gtdb_genus_counter=:gtdb_order_counter=:gtdb_phylum_counter=:gtdb_species_counter=:heptad_counter=MCP-36H--5:lbd_counter=:length_avg=148.5:length_max=151.0:length_min=146.0:length_std=3.5355339059327378:length_sum=297.0:mismatch_avg=24.0:mismatch_max=25.0:mismatch_min=23.0:mismatch_std=1.4142135623730951:mismatch_sum=48.0:name=N651839:qcovhsp_avg=98.65:qcovhsp_max=98.7:qcovhsp_min=98.6:qcovhsp_std=0.07071067811866079:qcovhsp_sum=197.3:qend_avg=150.5:qend_max=153.0:qend_min=148.0:qend_std=3.5355339059327378:qend_sum=301.0:qstart_avg=3.0:qstart_max=3.0:qstart_min=3.0:qstart_std=0.0:qstart_sum=6.0:ref_name_counter=RS_GCF_016698645.1_protein.faa_NZ_CP068047.1_815@PF00015_full_PFAM.597.794--2:scovhsp_avg=75.35:scovhsp_max=76.6:scovhsp_min=74.1:scovhsp_std=1.7677669529663689:scovhsp_sum=150.7:send_avg=162.0:send_max=162.0:send_min=162.0:send_std=0.0:send_sum=324.0:sstart_avg=14.5:sstart_max=17.0:sstart_min=12.0:sstart_std=3.5355339059327378:sstart_sum=29.0])0:5e-09[&&NHX:Sample_counter=rhiztom1--3||rhiztom2--3:Type_counter=capture--6:besthit_avg=83.80000000000001:besthit_max=84.2:besthit_min=83.4:besthit_std=0.565685424949236:besthit_sum=167.60000000000002:bitscore_avg=215.0:bitscore_max=216.0:bitscore_min=214.0:bitscore_std=1.4142135623730951:bitscore_sum=430.0:capture_class_counter=c__Alphaproteobacteria--4||c__Gammaproteobacteria--2:capture_domain_counter=d__Bacteria--6:capture_family_counter=f__Burkholderiaceae--2||f__Rhodobacteraceae--4:capture_genus_counter=g__J013--4||g__Pseudoduganella--2:capture_order_counter=o__Burkholderiales--2||o__Rhodobacterales--4:capture_phylum_counter=p__Proteobacteria--6:capture_species_counter=s__J013 sp003695135--4||s__Pseudoduganella buxea--2:evalue_avg=1.7145e-71:evalue_max=2.83e-71:evalue_min=5.99e-72:evalue_std=1.5775552288271874e-71:evalue_sum=3.429e-71:gapopen_avg=0.0:gapopen_max=0.0:gapopen_min=0.0:gapopen_std=0.0:gapopen_sum=0.0:gtdb_class_counter=:gtdb_domain_counter=:gtdb_family_counter=:gtdb_genus_counter=:gtdb_order_counter=:gtdb_phylum_counter=:gtdb_species_counter=:heptad_counter=MCP-36H--6:lbd_counter=:length_avg=148.5:length_max=151.0:length_min=146.0:length_std=3.5355339059327378:length_sum=297.0:mismatch_avg=24.0:mismatch_max=25.0:mismatch_min=23.0:mismatch_std=1.4142135623730951:mismatch_sum=48.0:name=N651840:qcovhsp_avg=98.65:qcovhsp_max=98.7:qcovhsp_min=98.6:qcovhsp_std=0.07071067811866079:qcovhsp_sum=197.3:qend_avg=150.5:qend_max=153.0:qend_min=148.0:qend_std=3.5355339059327378:qend_sum=301.0:qstart_avg=3.0:qstart_max=3.0:qstart_min=3.0:qstart_std=0.0:qstart_sum=6.0:ref_name_counter=RS_GCF_016698645.1_protein.faa_NZ_CP068047.1_815@PF00015_full_PFAM.597.794--2:scovhsp_avg=75.35:scovhsp_max=76.6:scovhsp_min=74.1:scovhsp_std=1.7677669529663689:scovhsp_sum=150.7:send_avg=162.0:send_max=162.0:send_min=162.0:send_std=0.0:send_sum=324.0:sstart_avg=14.5:sstart_max=17.0:sstart_min=12.0:sstart_std=3.5355339059327378:sstart_sum=29.0])0:5e-09[&&NHX:Sample_counter=rhiztom1--3||rhiztom2--4:Type_counter=capture--7:besthit_avg=83.80000000000001:besthit_max=84.2:besthit_min=83.4:besthit_std=0.565685424949236:besthit_sum=167.60000000000002:bitscore_avg=215.0:bitscore_max=216.0:bitscore_min=214.0:bitscore_std=1.4142135623730951:bitscore_sum=430.0:capture_class_counter=c__Alphaproteobacteria--5||c__Gammaproteobacteria--2:capture_domain_counter=d__Bacteria--7:capture_family_counter=f__Burkholderiaceae--2||f__Rhodobacteraceae--5:capture_genus_counter=g__J013--4||g__Pseudoduganella--2||g__Salipiger--1:capture_order_counter=o__Burkholderiales--2||o__Rhodobacterales--5:capture_phylum_counter=p__Proteobacteria--7:capture_species_counter=s__J013 sp003695135--4||s__Pseudoduganella buxea--2||s__Salipiger abyssi--1:evalue_avg=1.7145e-71:evalue_max=2.83e-71:evalue_min=5.99e-72:evalue_std=1.5775552288271874e-71:evalue_sum=3.429e-71:gapopen_avg=0.0:gapopen_max=0.0:gapopen_min=0.0:gapopen_std=0.0:gapopen_sum=0.0:gtdb_class_counter=:gtdb_domain_counter=:gtdb_family_counter=:gtdb_genus_counter=:gtdb_order_counter=:gtdb_phylum_counter=:gtdb_species_counter=:heptad_counter=MCP-36H--7:lbd_counter=:length_avg=148.5:length_max=151.0:length_min=146.0:length_std=3.5355339059327378:length_sum=297.0:mismatch_avg=24.0:mismatch_max=25.0:mismatch_min=23.0:mismatch_std=1.4142135623730951:mismatch_sum=48.0:name=N651841:qcovhsp_avg=98.65:qcovhsp_max=98.7:qcovhsp_min=98.6:qcovhsp_std=0.07071067811866079:qcovhsp_sum=197.3:qend_avg=150.5:qend_max=153.0:qend_min=148.0:qend_std=3.5355339059327378:qend_sum=301.0:qstart_avg=3.0:qstart_max=3.0:qstart_min=3.0:qstart_std=0.0:qstart_sum=6.0:ref_name_counter=RS_GCF_016698645.1_protein.faa_NZ_CP068047.1_815@PF00015_full_PFAM.597.794--2:scovhsp_avg=75.35:scovhsp_max=76.6:scovhsp_min=74.1:scovhsp_std=1.7677669529663689:scovhsp_sum=150.7:send_avg=162.0:send_max=162.0:send_min=162.0:send_std=0.0:send_sum=324.0:sstart_avg=14.5:sstart_max=17.0:sstart_min=12.0:sstart_std=3.5355339059327378:sstart_sum=29.0])0:5e-09[&&NHX:Sample_counter=rhiztom1--4||rhiztom2--4:Type_counter=capture--8:besthit_avg=83.80000000000001:besthit_max=84.2:besthit_min=83.4:besthit_std=0.565685424949236:besthit_sum=167.60000000000002:bitscore_avg=215.0:bitscore_max=216.0:bitscore_min=214.0:bitscore_std=1.4142135623730951:bitscore_sum=430.0:capture_class_counter=c__Alphaproteobacteria--5||c__Gammaproteobacteria--3:capture_domain_counter=d__Bacteria--8:capture_family_counter=f__Burkholderiaceae--2||f__Chromobacteriaceae--1||f__Rhodobacteraceae--5:capture_genus_counter=g__J013--4||g__Pseudoduganella--2||g__Salipiger--1||g__Vogesella--1:capture_order_counter=o__Burkholderiales--3||o__Rhodobacterales--5:capture_phylum_counter=p__Proteobacteria--8:capture_species_counter=s__J013 sp003695135--4||s__Pseudoduganella buxea--2||s__Salipiger abyssi--1||s__Vogesella urethralis--1:evalue_avg=1.7145e-71:evalue_max=2.83e-71:evalue_min=5.99e-72:evalue_std=1.5775552288271874e-71:evalue_sum=3.429e-71:gapopen_avg=0.0:gapopen_max=0.0:gapopen_min=0.0:gapopen_std=0.0:gapopen_sum=0.0:gtdb_class_counter=:gtdb_domain_counter=:gtdb_family_counter=:gtdb_genus_counter=:gtdb_order_counter=:gtdb_phylum_counter=:gtdb_species_counter=:heptad_counter=MCP-36H--8:lbd_counter=:length_avg=148.5:length_max=151.0:length_min=146.0:length_std=3.5355339059327378:length_sum=297.0:mismatch_avg=24.0:mismatch_max=25.0:mismatch_min=23.0:mismatch_std=1.4142135623730951:mismatch_sum=48.0:name=N651842:qcovhsp_avg=98.65:qcovhsp_max=98.7:qcovhsp_min=98.6:qcovhsp_std=0.07071067811866079:qcovhsp_sum=197.3:qend_avg=150.5:qend_max=153.0:qend_min=148.0:qend_std=3.5355339059327378:qend_sum=301.0:qstart_avg=3.0:qstart_max=3.0:qstart_min=3.0:qstart_std=0.0:qstart_sum=6.0:ref_name_counter=RS_GCF_016698645.1_protein.faa_NZ_CP068047.1_815@PF00015_full_PFAM.597.794--2:scovhsp_avg=75.35:scovhsp_max=76.6:scovhsp_min=74.1:scovhsp_std=1.7677669529663689:scovhsp_sum=150.7:send_avg=162.0:send_max=162.0:send_min=162.0:send_std=0.0:send_sum=324.0:sstart_avg=14.5:sstart_max=17.0:sstart_min=12.0:sstart_std=3.5355339059327378:sstart_sum=29.0])0.733:0.0163194[&&NHX:Sample_counter=rhiztom1--5||rhiztom2--4:Type_counter=capture--9:besthit_avg=83.80000000000001:besthit_max=84.2:besthit_min=83.4:besthit_std=0.565685424949236:besthit_sum=167.60000000000002:bitscore_avg=215.0:bitscore_max=216.0:bitscore_min=214.0:bitscore_std=1.4142135623730951:bitscore_sum=430.0:capture_class_counter=c__Alphaproteobacteria--6||c__Gammaproteobacteria--3:capture_domain_counter=d__Bacteria--9:capture_family_counter=f__Burkholderiaceae--2||f__Chromobacteriaceae--1||f__Rhodobacteraceae--6:capture_genus_counter=g__J013--5||g__Pseudoduganella--2||g__Salipiger--1||g__Vogesella--1:capture_order_counter=o__Burkholderiales--3||o__Rhodobacterales--6:capture_phylum_counter=p__Proteobacteria--9:capture_species_counter=s__J013 sp003695135--5||s__Pseudoduganella buxea--2||s__Salipiger abyssi--1||s__Vogesella urethralis--1:evalue_avg=1.7145e-71:evalue_max=2.83e-71:evalue_min=5.99e-72:evalue_std=1.5775552288271874e-71:evalue_sum=3.429e-71:gapopen_avg=0.0:gapopen_max=0.0:gapopen_min=0.0:gapopen_std=0.0:gapopen_sum=0.0:gtdb_class_counter=:gtdb_domain_counter=:gtdb_family_counter=:gtdb_genus_counter=:gtdb_order_counter=:gtdb_phylum_counter=:gtdb_species_counter=:heptad_counter=MCP-36H--9:lbd_counter=:length_avg=148.5:length_max=151.0:length_min=146.0:length_std=3.5355339059327378:length_sum=297.0:mismatch_avg=24.0:mismatch_max=25.0:mismatch_min=23.0:mismatch_std=1.4142135623730951:mismatch_sum=48.0:name=N651843:qcovhsp_avg=98.65:qcovhsp_max=98.7:qcovhsp_min=98.6:qcovhsp_std=0.07071067811866079:qcovhsp_sum=197.3:qend_avg=150.5:qend_max=153.0:qend_min=148.0:qend_std=3.5355339059327378:qend_sum=301.0:qstart_avg=3.0:qstart_max=3.0:qstart_min=3.0:qstart_std=0.0:qstart_sum=6.0:ref_name_counter=RS_GCF_016698645.1_protein.faa_NZ_CP068047.1_815@PF00015_full_PFAM.597.794--2:scovhsp_avg=75.35:scovhsp_max=76.6:scovhsp_min=74.1:scovhsp_std=1.7677669529663689:scovhsp_sum=150.7:send_avg=162.0:send_max=162.0:send_min=162.0:send_std=0.0:send_sum=324.0:sstart_avg=14.5:sstart_max=17.0:sstart_min=12.0:sstart_std=3.5355339059327378:sstart_sum=29.0],(4e9a8986-4f6a-44e0-ab64-c597cacdb492_1@MCPsignal.292.357:0.0282853[&&NHX:Sample=rhiztom1:Type=capture:capture_class=c__Gammaproteobacteria:capture_domain=d__Bacteria:capture_family=f__Rhodanobacteraceae:capture_genus=g__Dyella_B:capture_order=o__Xanthomonadales:capture_phylum=p__Proteobacteria:capture_species=s__Dyella_B sp014863405:heptad=MCP-36H],(c7e82420-29ab-42c2-b6de-adf91dc8fd15_3@MCPsignal.22.88:5e-09[&&NHX:Sample=rhiztom2:Type=capture:capture_class=c__Gammaproteobacteria:capture_domain=d__Bacteria:capture_family=f__Burkholderiaceae:capture_genus=g__Pseudoduganella:capture_order=o__Burkholderiales:capture_phylum=p__Proteobacteria:capture_species=s__Pseudoduganella buxea:heptad=MCP-36H],(2ebcca1a-98f8-44c6-b8a9-4d4d6ad4c652_6@MCPsignal.25.79:1.3e-08[&&NHX:Sample=rhiztom1:Type=capture:capture_class=c__Alphaproteobacteria:capture_domain=d__Bacteria:capture_family=f__Rhodobacteraceae:capture_genus=g__Leisingera:capture_order=o__Rhodobacterales:capture_phylum=p__Proteobacteria:capture_species=s__Leisingera sp013373325:heptad=MCP-36H],c35550a6-64ac-4371-92df-e29549568ec1_4@MCPsignal.387.447:0.356703[&&NHX:Sample=rhiztom1:Type=capture:capture_class=c__Gammaproteobacteria:capture_domain=d__Bacteria:capture_family=f__Chitinibacteraceae:capture_genus=g__Iodobacter:capture_order=o__Burkholderiales:capture_phylum=p__Proteobacteria:capture_species=s__Iodobacter fluviatilis:heptad=MCP-34H])0.56:0.0564035[&&NHX:Sample_counter=rhiztom1--2:Type_counter=capture--2:capture_class_counter=c__Alphaproteobacteria--1||c__Gammaproteobacteria--1:capture_domain_counter=d__Bacteria--2:capture_family_counter=f__Chitinibacteraceae--1||f__Rhodobacteraceae--1:capture_genus_counter=g__Iodobacter--1||g__Leisingera--1:capture_order_counter=o__Burkholderiales--1||o__Rhodobacterales--1:capture_phylum_counter=p__Proteobacteria--2:capture_species_counter=s__Iodobacter fluviatilis--1||s__Leisingera sp013373325--1:gtdb_class_counter=:gtdb_domain_counter=:gtdb_family_counter=:gtdb_genus_counter=:gtdb_order_counter=:gtdb_phylum_counter=:gtdb_species_counter=:heptad_counter=MCP-34H--1||MCP-36H--1:lbd_counter=:name=N651848:ref_name_counter=])0:5e-09[&&NHX:Sample_counter=rhiztom1--2||rhiztom2--1:Type_counter=capture--3:capture_class_counter=c__Alphaproteobacteria--1||c__Gammaproteobacteria--2:capture_domain_counter=d__Bacteria--3:capture_family_counter=f__Burkholderiaceae--1||f__Chitinibacteraceae--1||f__Rhodobacteraceae--1:capture_genus_counter=g__Iodobacter--1||g__Leisingera--1||g__Pseudoduganella--1:capture_order_counter=o__Burkholderiales--2||o__Rhodobacterales--1:capture_phylum_counter=p__Proteobacteria--3:capture_species_counter=s__Iodobacter fluviatilis--1||s__Leisingera sp013373325--1||s__Pseudoduganella buxea--1:gtdb_class_counter=:gtdb_domain_counter=:gtdb_family_counter=:gtdb_genus_counter=:gtdb_order_counter=:gtdb_phylum_counter=:gtdb_species_counter=:heptad_counter=MCP-34H--1||MCP-36H--2:lbd_counter=:name=N651849:ref_name_counter=])0.797:0.0321379[&&NHX:Sample_counter=rhiztom1--3||rhiztom2--1:Type_counter=capture--4:capture_class_counter=c__Alphaproteobacteria--1||c__Gammaproteobacteria--3:capture_domain_counter=d__Bacteria--4:capture_family_counter=f__Burkholderiaceae--1||f__Chitinibacteraceae--1||f__Rhodanobacteraceae--1||f__Rhodobacteraceae--1:capture_genus_counter=g__Dyella_B--1||g__Iodobacter--1||g__Leisingera--1||g__Pseudoduganella--1:capture_order_counter=o__Burkholderiales--2||o__Rhodobacterales--1||o__Xanthomonadales--1:capture_phylum_counter=p__Proteobacteria--4:capture_species_counter=s__Dyella_B sp014863405--1||s__Iodobacter fluviatilis--1||s__Leisingera sp013373325--1||s__Pseudoduganella buxea--1:gtdb_class_counter=:gtdb_domain_counter=:gtdb_family_counter=:gtdb_genus_counter=:gtdb_order_counter=:gtdb_phylum_counter=:gtdb_species_counter=:heptad_counter=MCP-34H--1||MCP-36H--3:lbd_counter=:name=N651850:ref_name_counter=])0.855:0.0532676[&&NHX:Sample_counter=rhiztom1--8||rhiztom2--5:Type_counter=capture--13:besthit_avg=83.80000000000001:besthit_max=84.2:besthit_min=83.4:besthit_std=0.565685424949236:besthit_sum=167.60000000000002:bitscore_avg=215.0:bitscore_max=216.0:bitscore_min=214.0:bitscore_std=1.4142135623730951:bitscore_sum=430.0:capture_class_counter=c__Alphaproteobacteria--7||c__Gammaproteobacteria--6:capture_domain_counter=d__Bacteria--13:capture_family_counter=f__Burkholderiaceae--3||f__Chitinibacteraceae--1||f__Chromobacteriaceae--1||f__Rhodanobacteraceae--1||f__Rhodobacteraceae--7:capture_genus_counter=g__Dyella_B--1||g__Iodobacter--1||g__J013--5||g__Leisingera--1||g__Pseudoduganella--3||g__Salipiger--1||g__Vogesella--1:capture_order_counter=o__Burkholderiales--5||o__Rhodobacterales--7||o__Xanthomonadales--1:capture_phylum_counter=p__Proteobacteria--13:capture_species_counter=s__Dyella_B sp014863405--1||s__Iodobacter fluviatilis--1||s__J013 sp003695135--5||s__Leisingera sp013373325--1||s__Pseudoduganella buxea--3||s__Salipiger abyssi--1||s__Vogesella urethralis--1:evalue_avg=1.7145e-71:evalue_max=2.83e-71:evalue_min=5.99e-72:evalue_std=1.5775552288271874e-71:evalue_sum=3.429e-71:gapopen_avg=0.0:gapopen_max=0.0:gapopen_min=0.0:gapopen_std=0.0:gapopen_sum=0.0:gtdb_class_counter=:gtdb_domain_counter=:gtdb_family_counter=:gtdb_genus_counter=:gtdb_order_counter=:gtdb_phylum_counter=:gtdb_species_counter=:heptad_counter=MCP-34H--1||MCP-36H--12:lbd_counter=:length_avg=148.5:length_max=151.0:length_min=146.0:length_std=3.5355339059327378:length_sum=297.0:mismatch_avg=24.0:mismatch_max=25.0:mismatch_min=23.0:mismatch_std=1.4142135623730951:mismatch_sum=48.0:name=N651851:qcovhsp_avg=98.65:qcovhsp_max=98.7:qcovhsp_min=98.6:qcovhsp_std=0.07071067811866079:qcovhsp_sum=197.3:qend_avg=150.5:qend_max=153.0:qend_min=148.0:qend_std=3.5355339059327378:qend_sum=301.0:qstart_avg=3.0:qstart_max=3.0:qstart_min=3.0:qstart_std=0.0:qstart_sum=6.0:ref_name_counter=RS_GCF_016698645.1_protein.faa_NZ_CP068047.1_815@PF00015_full_PFAM.597.794--2:scovhsp_avg=75.35:scovhsp_max=76.6:scovhsp_min=74.1:scovhsp_std=1.7677669529663689:scovhsp_sum=150.7:send_avg=162.0:send_max=162.0:send_min=162.0:send_std=0.0:send_sum=324.0:sstart_avg=14.5:sstart_max=17.0:sstart_min=12.0:sstart_std=3.5355339059327378:sstart_sum=29.0])0:5e-09[&&NHX:Sample_counter=rhizpot1--17||rhizpot2--3||rhizpot3--20||rhiztom1--21||rhiztom2--24||rhiztom3--26:Type_counter=GTDB--4||capture--111:besthit_avg=88.11333333333333:besthit_max=96.8:besthit_min=71.4:besthit_std=5.744190741325296:besthit_sum=3965.1:bitscore_avg=177.35111111111112:bitscore_max=231.0:bitscore_min=75.5:bitscore_std=36.26950648975115:bitscore_sum=7980.8:capture_class_counter=c__Actinomycetia--11||c__Alphaproteobacteria--59||c__Anaerolineae--6||c__Aquificae--1||c__Clostridia--4||c__Desulfovibrionia--3||c__Desulfuromonadia--1||c__Gammaproteobacteria--21||c__Gemmatimonadetes--2||c__Limnochordia--1||c__Phycisphaerae--1||c__UBA1135--1:capture_domain_counter=d__Bacteria--111:capture_family_counter=f__Beijerinckiaceae--3||f__Burkholderiaceae--10||f__CACIAM-22H2--1||f__Caulobacteraceae--6||f__Chitinibacteraceae--1||f__Chromobacteriaceae--1||f__DTU087--1||f__Desulfovibrionaceae--3||f__Devosiaceae--3||f__Enterobacteriaceae--2||f__Ferrovibrionaceae--1||f__Geodermatophilaceae--7||f__Halomonadaceae--4||f__Hydrogenobaculaceae--1||f__JACORV01--2||f__Lachnospiraceae--4||f__Magnetospirillaceae--1||f__Methylococcaceae--1||f__Nocardioidaceae--4||f__Rhizobiaceae--21||f__Rhodanobacteraceae--1||f__Rhodobacteraceae--12||f__Rhodobiaceae--1||f__Rhodocyclaceae--1||f__SM1A02--1||f__Sphingomonadaceae--2||f__Tepidamorphaceae--5||f__Terasakiellaceae--1||f__UBA2294--1||f__UBA2386--1||f__UBA6663--6||f__WMHbin7--1||f__Xanthobacteraceae--1:capture_genus_counter=g__Acetatifactor--3||g__Aurantimonas--4||g__Aureimonas--8||g__BM707--1||g__Blastococcus--1||g__Bosea--2||g__CLL3-39--1||g__Caulobacter--5||g__Chromohalobacter--1||g__Cronobacter--1||g__Cucumibacter--1||g__DTU087--1||g__Devosia_A--2||g__Duganella--1||g__Dyella_B--1||g__Enterobacter--1||g__Ferrovibrio--1||g__GJ-E10--1||g__Geodermatophilus--6||g__Halomonas--2||g__Halomonas_B--1||g__Hydrogenobaculum--1||g__Iodobacter--1||g__J013--5||g__JACRPC01--1||g__JADGQW01--2||g__JAEUKZ01--1||g__Janthinobacterium--3||g__Leisingera--1||g__MT2928--3||g__Magnetospirillum--1||g__Methylobacterium--1||g__Nocardioides--4||g__Novosphingobium--1||g__Palsa-881--1||g__Paraburkholderia--1||g__Pararhizobium--8||g__Pseudoduganella--3||g__Pseudorhizobium--1||g__QWPT01--1||g__Ralstonia--1||g__Rhodobium--1||g__Rhodopseudomonas--1||g__SKQW01--5||g__Salipiger--1||g__Solidesulfovibrio--3||g__Sphingobium--1||g__Sulfuritalea--1||g__Terasakiella--1||g__Thioclava--1||g__UBA2386--1||g__UBA6136--1||g__UBA6663--6||g__UBA7050--1||g__Vogesella--1:capture_order_counter=o__Anaerolineales--6||o__Aquificales--1||o__Burkholderiales--13||o__CACIAM-22H2--1||o__Caulobacterales--6||o__DTU087--1||o__Desulfovibrionales--3||o__Desulfuromonadales--1||o__Enterobacterales--2||o__Ferrovibrionales--1||o__Gemmatimonadales--2||o__Lachnospirales--4||o__Methylococcales--1||o__Mycobacteriales--7||o__Phycisphaerales--1||o__Propionibacteriales--4||o__Pseudomonadales--4||o__Rhizobiales--34||o__Rhodobacterales--12||o__Rhodospirillales--3||o__Sphingomonadales--2||o__UBA2386--1||o__Xanthomonadales--1:capture_phylum_counter=p__Actinobacteriota--11||p__Aquificota--1||p__Chloroflexota--6||p__Desulfobacterota--1||p__Desulfobacterota_I--3||p__Firmicutes_A--4||p__Firmicutes_G--1||p__Gemmatimonadota--2||p__Planctomycetota--2||p__Proteobacteria--80:capture_species_counter=s__Acetatifactor sp014804645--2||s__Acetatifactor sp900320485--1||s__Aurantimonas coralicida_A--4||s__Aureimonas sp001423245--8||s__BM707 sp002869615--1||s__Blastococcus sp900109665--1||s__Bosea sp900113835--2||s__CLL3-39 sp012070395--1||s__Caulobacter sp003185805--4||s__Caulobacter vibrioides--1||s__Chromohalobacter canadensis--1||s__Cronobacter condimenti--1||s__Cucumibacter marinus--1||s__DTU087 sp012727675--1||s__Devosia_A sp015657675--2||s__Duganella sp009857915--1||s__Dyella_B sp014863405--1||s__Enterobacter cancerogenus--1||s__Ferrovibrio sp002482765--1||s__GJ-E10 sp903871435--1||s__Geodermatophilus saharensis--6||s__Halomonas campaniensis_A--2||s__Halomonas_B pantelleriensis--1||s__Hydrogenobaculum sp000020785--1||s__Iodobacter fluviatilis--1||s__J013 sp003695135--5||s__JACRPC01 sp016214125--1||s__JADGQW01 sp017881505--2||s__JAEUKZ01 sp016793045--1||s__Janthinobacterium sp014379395--3||s__Leisingera sp013373325--1||s__MT2928 sp015679265--3||s__Magnetospirillum sp018224925--1||s__Methylobacterium sp900112625--1||s__Nocardioides sp009823805--4||s__Novosphingobium piscinae--1||s__Palsa-881 sp018241335--1||s__Paraburkholderia metrosideri_A--1||s__Pararhizobium sp001424045--8||s__Pseudoduganella buxea--3||s__Pseudorhizobium flavum--1||s__QWPT01 sp903856525--1||s__Ralstonia sp000955795--1||s__Rhodobium orientis--1||s__Rhodopseudomonas faecalis--1||s__SKQW01 sp007118805--5||s__Salipiger abyssi--1||s__Solidesulfovibrio magneticus_A--3||s__Sphingobium scionense--1||s__Sulfuritalea sp016710465--1||s__Terasakiella sp013373265--1||s__Thioclava atlantica--1||s__UBA2386 sp016793265--1||s__UBA6136 sp903835265--1||s__UBA6663 sp002455335--6||s__UBA7050 sp014804755--1||s__Vogesella urethralis--1:evalue_avg=9.015555555555556e-22:evalue_max=3.93e-20:evalue_min=2.76e-78:evalue_std=5.857254226231525e-21:evalue_sum=4.0569999999999996e-20:gapopen_avg=0.28888888888888886:gapopen_max=3.0:gapopen_min=0.0:gapopen_std=0.6613423753047565:gapopen_sum=13.0:gtdb_class_counter=c__Alphaproteobacteria--4:gtdb_domain_counter=d__Bacteria--4:gtdb_family_counter=f__Devosiaceae--4:gtdb_genus_counter=g__Devosia_A--4:gtdb_order_counter=o__Rhizobiales--4:gtdb_phylum_counter=p__Proteobacteria--4:gtdb_species_counter=s__Devosia_A nanyangense--1||s__Devosia_A sp016713105--1||s__Devosia_A sp903828145--2:heptad_counter=MCP-34H--1||MCP-36H--114:lbd_counter=:lca_tree=g__Devosia_A:length_avg=118.5111111111111:length_max=168.0:length_min=44.0:length_std=27.818095992473406:length_sum=5333.0:mismatch_avg=14.2:mismatch_max=36.0:mismatch_min=3.0:mismatch_std=8.465437753810274:mismatch_sum=639.0:name=N651852:qcovhsp_avg=99.06222222222223:qcovhsp_max=100.0:qcovhsp_min=95.9:qcovhsp_std=1.0961272505940856:qcovhsp_sum=4457.8:qend_avg=118.82222222222222:qend_max=167.0:qend_min=45.0:qend_std=27.821091483137955:qend_sum=5347.0:qstart_avg=1.6222222222222222:qstart_max=4.0:qstart_min=1.0:qstart_std=0.9603240193925288:qstart_sum=73.0:ref_name_counter=GB_GCA_001899065.1_protein.faa_MKUZ01000031.1_270@PF00015_full_PFAM.600.781--1||GB_GCA_015657675.1_protein.faa_JACDQI010000206.1_5@PF00015_full_PFAM.446.500--2||GB_GCA_016713105.1_protein.faa_JADJPS010000007.1_165@PF00015_full_PFAM.598.788--6||GB_GCA_017307495.1_protein.faa_JAFKHE010000014.1_135@PF00015_full_PFAM.601.789--1||RS_GCF_001402915.1_protein.faa_NZ_CP012945.1_1631@PF00015_full_PFAM.596.794--2||RS_GCF_014873135.1_protein.faa_NZ_JADBCR010000002.1_338@PF00015_full_PFAM.564.755--1||RS_GCF_014873135.1_protein.faa_NZ_JADBCR010000002.1_341@PF00015_full_PFAM.599.787--18||RS_GCF_014873135.1_protein.faa_NZ_JADBCR010000002.1_811@PF00015_full_PFAM.591.777--11||RS_GCF_014873135.1_protein.faa_NZ_JADBCR010000002.1_820@PF00015_full_PFAM.416.604--1||RS_GCF_016698645.1_protein.faa_NZ_CP068047.1_815@PF00015_full_PFAM.597.794--2:scovhsp_avg=65.3311111111111:scovhsp_max=88.8:scovhsp_min=50.0:scovhsp_std=12.494522840432962:scovhsp_sum=2939.8999999999996:send_avg=130.42222222222222:send_max=178.0:send_min=54.0:send_std=30.682011970955532:send_sum=5869.0:sstart_avg=13.222222222222221:sstart_max=55.0:sstart_min=5.0:sstart_std=9.426483217965535:sstart_sum=595.0])0.828:0.00864235[&&NHX:Sample_counter=rhizpot1--17||rhizpot2--3||rhizpot3--20||rhiztom1--22||rhiztom2--24||rhiztom3--26:Type_counter=GTDB--4||capture--112:besthit_avg=88.11333333333333:besthit_max=96.8:besthit_min=71.4:besthit_std=5.744190741325296:besthit_sum=3965.1:bitscore_avg=177.35111111111112:bitscore_max=231.0:bitscore_min=75.5:bitscore_std=36.26950648975115:bitscore_sum=7980.8:capture_class_counter=c__Actinomycetia--11||c__Alphaproteobacteria--59||c__Anaerolineae--6||c__Aquificae--1||c__Clostridia--4||c__Desulfovibrionia--3||c__Desulfuromonadia--1||c__Gammaproteobacteria--22||c__Gemmatimonadetes--2||c__Limnochordia--1||c__Phycisphaerae--1||c__UBA1135--1:capture_domain_counter=d__Bacteria--112:capture_family_counter=f__Beijerinckiaceae--3||f__Burkholderiaceae--10||f__CACIAM-22H2--1||f__Caulobacteraceae--6||f__Chitinibacteraceae--1||f__Chromobacteriaceae--1||f__DTU087--1||f__Desulfovibrionaceae--3||f__Devosiaceae--3||f__Enterobacteriaceae--2||f__Ferrovibrionaceae--1||f__Geodermatophilaceae--7||f__Halomonadaceae--4||f__Hydrogenobaculaceae--1||f__JACORV01--2||f__Lachnospiraceae--4||f__Magnetospirillaceae--1||f__Methylococcaceae--1||f__Nocardioidaceae--4||f__Rhizobiaceae--21||f__Rhodanobacteraceae--2||f__Rhodobacteraceae--12||f__Rhodobiaceae--1||f__Rhodocyclaceae--1||f__SM1A02--1||f__Sphingomonadaceae--2||f__Tepidamorphaceae--5||f__Terasakiellaceae--1||f__UBA2294--1||f__UBA2386--1||f__UBA6663--6||f__WMHbin7--1||f__Xanthobacteraceae--1:capture_genus_counter=g__Acetatifactor--3||g__Aurantimonas--4||g__Aureimonas--8||g__BM707--1||g__Blastococcus--1||g__Bosea--2||g__CLL3-39--1||g__Caulobacter--5||g__Chromohalobacter--1||g__Cronobacter--1||g__Cucumibacter--1||g__DTU087--1||g__Devosia_A--2||g__Duganella--1||g__Dyella_B--2||g__Enterobacter--1||g__Ferrovibrio--1||g__GJ-E10--1||g__Geodermatophilus--6||g__Halomonas--2||g__Halomonas_B--1||g__Hydrogenobaculum--1||g__Iodobacter--1||g__J013--5||g__JACRPC01--1||g__JADGQW01--2||g__JAEUKZ01--1||g__Janthinobacterium--3||g__Leisingera--1||g__MT2928--3||g__Magnetospirillum--1||g__Methylobacterium--1||g__Nocardioides--4||g__Novosphingobium--1||g__Palsa-881--1||g__Paraburkholderia--1||g__Pararhizobium--8||g__Pseudoduganella--3||g__Pseudorhizobium--1||g__QWPT01--1||g__Ralstonia--1||g__Rhodobium--1||g__Rhodopseudomonas--1||g__SKQW01--5||g__Salipiger--1||g__Solidesulfovibrio--3||g__Sphingobium--1||g__Sulfuritalea--1||g__Terasakiella--1||g__Thioclava--1||g__UBA2386--1||g__UBA6136--1||g__UBA6663--6||g__UBA7050--1||g__Vogesella--1:capture_order_counter=o__Anaerolineales--6||o__Aquificales--1||o__Burkholderiales--13||o__CACIAM-22H2--1||o__Caulobacterales--6||o__DTU087--1||o__Desulfovibrionales--3||o__Desulfuromonadales--1||o__Enterobacterales--2||o__Ferrovibrionales--1||o__Gemmatimonadales--2||o__Lachnospirales--4||o__Methylococcales--1||o__Mycobacteriales--7||o__Phycisphaerales--1||o__Propionibacteriales--4||o__Pseudomonadales--4||o__Rhizobiales--34||o__Rhodobacterales--12||o__Rhodospirillales--3||o__Sphingomonadales--2||o__UBA2386--1||o__Xanthomonadales--2:capture_phylum_counter=p__Actinobacteriota--11||p__Aquificota--1||p__Chloroflexota--6||p__Desulfobacterota--1||p__Desulfobacterota_I--3||p__Firmicutes_A--4||p__Firmicutes_G--1||p__Gemmatimonadota--2||p__Planctomycetota--2||p__Proteobacteria--81:capture_species_counter=s__Acetatifactor sp014804645--2||s__Acetatifactor sp900320485--1||s__Aurantimonas coralicida_A--4||s__Aureimonas sp001423245--8||s__BM707 sp002869615--1||s__Blastococcus sp900109665--1||s__Bosea sp900113835--2||s__CLL3-39 sp012070395--1||s__Caulobacter sp003185805--4||s__Caulobacter vibrioides--1||s__Chromohalobacter canadensis--1||s__Cronobacter condimenti--1||s__Cucumibacter marinus--1||s__DTU087 sp012727675--1||s__Devosia_A sp015657675--2||s__Duganella sp009857915--1||s__Dyella_B sp014863405--2||s__Enterobacter cancerogenus--1||s__Ferrovibrio sp002482765--1||s__GJ-E10 sp903871435--1||s__Geodermatophilus saharensis--6||s__Halomonas campaniensis_A--2||s__Halomonas_B pantelleriensis--1||s__Hydrogenobaculum sp000020785--1||s__Iodobacter fluviatilis--1||s__J013 sp003695135--5||s__JACRPC01 sp016214125--1||s__JADGQW01 sp017881505--2||s__JAEUKZ01 sp016793045--1||s__Janthinobacterium sp014379395--3||s__Leisingera sp013373325--1||s__MT2928 sp015679265--3||s__Magnetospirillum sp018224925--1||s__Methylobacterium sp900112625--1||s__Nocardioides sp009823805--4||s__Novosphingobium piscinae--1||s__Palsa-881 sp018241335--1||s__Paraburkholderia metrosideri_A--1||s__Pararhizobium sp001424045--8||s__Pseudoduganella buxea--3||s__Pseudorhizobium flavum--1||s__QWPT01 sp903856525--1||s__Ralstonia sp000955795--1||s__Rhodobium orientis--1||s__Rhodopseudomonas faecalis--1||s__SKQW01 sp007118805--5||s__Salipiger abyssi--1||s__Solidesulfovibrio magneticus_A--3||s__Sphingobium scionense--1||s__Sulfuritalea sp016710465--1||s__Terasakiella sp013373265--1||s__Thioclava atlantica--1||s__UBA2386 sp016793265--1||s__UBA6136 sp903835265--1||s__UBA6663 sp002455335--6||s__UBA7050 sp014804755--1||s__Vogesella urethralis--1:evalue_avg=9.015555555555556e-22:evalue_max=3.93e-20:evalue_min=2.76e-78:evalue_std=5.857254226231525e-21:evalue_sum=4.0569999999999996e-20:gapopen_avg=0.28888888888888886:gapopen_max=3.0:gapopen_min=0.0:gapopen_std=0.6613423753047565:gapopen_sum=13.0:gtdb_class_counter=c__Alphaproteobacteria--4:gtdb_domain_counter=d__Bacteria--4:gtdb_family_counter=f__Devosiaceae--4:gtdb_genus_counter=g__Devosia_A--4:gtdb_order_counter=o__Rhizobiales--4:gtdb_phylum_counter=p__Proteobacteria--4:gtdb_species_counter=s__Devosia_A nanyangense--1||s__Devosia_A sp016713105--1||s__Devosia_A sp903828145--2:heptad_counter=MCP-34H--1||MCP-36H--115:lbd_counter=:lca_tree=g__Devosia_A:length_avg=118.5111111111111:length_max=168.0:length_min=44.0:length_std=27.818095992473406:length_sum=5333.0:mismatch_avg=14.2:mismatch_max=36.0:mismatch_min=3.0:mismatch_std=8.465437753810274:mismatch_sum=639.0:name=N651853:qcovhsp_avg=99.06222222222223:qcovhsp_max=100.0:qcovhsp_min=95.9:qcovhsp_std=1.0961272505940856:qcovhsp_sum=4457.8:qend_avg=118.82222222222222:qend_max=167.0:qend_min=45.0:qend_std=27.821091483137955:qend_sum=5347.0:qstart_avg=1.6222222222222222:qstart_max=4.0:qstart_min=1.0:qstart_std=0.9603240193925288:qstart_sum=73.0:ref_name_counter=GB_GCA_001899065.1_protein.faa_MKUZ01000031.1_270@PF00015_full_PFAM.600.781--1||GB_GCA_015657675.1_protein.faa_JACDQI010000206.1_5@PF00015_full_PFAM.446.500--2||GB_GCA_016713105.1_protein.faa_JADJPS010000007.1_165@PF00015_full_PFAM.598.788--6||GB_GCA_017307495.1_protein.faa_JAFKHE010000014.1_135@PF00015_full_PFAM.601.789--1||RS_GCF_001402915.1_protein.faa_NZ_CP012945.1_1631@PF00015_full_PFAM.596.794--2||RS_GCF_014873135.1_protein.faa_NZ_JADBCR010000002.1_338@PF00015_full_PFAM.564.755--1||RS_GCF_014873135.1_protein.faa_NZ_JADBCR010000002.1_341@PF00015_full_PFAM.599.787--18||RS_GCF_014873135.1_protein.faa_NZ_JADBCR010000002.1_811@PF00015_full_PFAM.591.777--11||RS_GCF_014873135.1_protein.faa_NZ_JADBCR010000002.1_820@PF00015_full_PFAM.416.604--1||RS_GCF_016698645.1_protein.faa_NZ_CP068047.1_815@PF00015_full_PFAM.597.794--2:scovhsp_avg=65.3311111111111:scovhsp_max=88.8:scovhsp_min=50.0:scovhsp_std=12.494522840432962:scovhsp_sum=2939.8999999999996:send_avg=130.42222222222222:send_max=178.0:send_min=54.0:send_std=30.682011970955532:send_sum=5869.0:sstart_avg=13.222222222222221:sstart_max=55.0:sstart_min=5.0:sstart_std=9.426483217965535:sstart_sum=595.0],((a0dd4e3d-2b95-40bd-b761-94533c58bdb4_6@MCPsignal.282.376:0.0101715[&&NHX:Sample=rhiztom3:Type=capture:capture_class=c__Syntrophia:capture_domain=d__Bacteria:capture_family=f__UBA4778:capture_genus=g__UBA2192:capture_order=o__Syntrophales:capture_phylum=p__Desulfobacterota:capture_species=s__UBA2192 sp002067855:heptad=MCP-36H],(59034e86-0d90-4000-b63e-9d39a3116d21_2@MCPsignal.72.146:5e-09[&&NHX:Sample=rhiztom3:Type=capture:capture_class=c__Alphaproteobacteria:capture_domain=d__Bacteria:capture_family=f__Caulobacteraceae:capture_genus=g__Palsa-881:capture_order=o__Caulobacterales:capture_phylum=p__Proteobacteria:capture_species=s__Palsa-881 sp018241335:heptad=MCP-36H],(693109b2-d92a-4320-b89b-5a89de29dc57_4@MCPsignal.82.227:0.00454152[&&NHX:Sample=rhiztom3:Type=capture:besthit=89.7:bitscore=224.0:capture_class=c__Alphaproteobacteria:capture_domain=d__Bacteria:capture_family=f__Beijerinckiaceae:capture_genus=g__Bosea:capture_order=o__Rhizobiales:capture_phylum=p__Proteobacteria:capture_species=s__Bosea robiniae:evalue=1.53e-75:gapopen=0.0:heptad=MCP-36H:length=145.0:mismatch=15.0:qcovhsp=100.0:qend=145.0:qstart=1.0:ref_name=GB_GCA_016213505.1_protein.faa_JACRAF010000031.1_6@PF00015_full_PFAM.566.766:scovhsp=72.5:send=161.0:sstart=17.0],(bbacd196-0c62-4a8a-a430-e28be214f67e_6@MCPsignal.534.621:0.0110113[&&NHX:Sample=rhiztom3:Type=capture:capture_class=c__Alphaproteobacteria:capture_domain=d__Bacteria:capture_family=f__Beijerinckiaceae:capture_genus=g__Bosea:capture_order=o__Rhizobiales:capture_phylum=p__Proteobacteria:capture_species=s__Bosea sp002220095:heptad=MCP-36H],2590766a-7b32-410b-896b-d35233daf42d_6@MCPsignal.277.432:5e-09[&&NHX:Sample=rhiztom3:Type=capture:besthit=86.5:bitscore=218.0:capture_class=c__Alphaproteobacteria:capture_domain=d__Bacteria:capture_family=f__Beijerinckiaceae:capture_genus=g__Bosea:capture_order=o__Rhizobiales:capture_phylum=p__Proteobacteria:capture_species=s__Bosea robiniae:evalue=8.75e-73:gapopen=1.0:heptad=MCP-36H:length=155.0:mismatch=20.0:qcovhsp=100.0:qend=155.0:qstart=1.0:ref_name=GB_GCA_016213505.1_protein.faa_JACRAF010000031.1_6@PF00015_full_PFAM.566.766:scovhsp=77.0:send=161.0:sstart=8.0])0.366:0.0162573[&&NHX:Sample_counter=rhiztom3--2:Type_counter=capture--2:besthit_avg=86.5:besthit_max=86.5:besthit_min=86.5:besthit_std=0:besthit_sum=86.5:bitscore_avg=218.0:bitscore_max=218.0:bitscore_min=218.0:bitscore_std=0:bitscore_sum=218.0:capture_class_counter=c__Alphaproteobacteria--2:capture_domain_counter=d__Bacteria--2:capture_family_counter=f__Beijerinckiaceae--2:capture_genus_counter=g__Bosea--2:capture_order_counter=o__Rhizobiales--2:capture_phylum_counter=p__Proteobacteria--2:capture_species_counter=s__Bosea robiniae--1||s__Bosea sp002220095--1:evalue_avg=8.75e-73:evalue_max=8.75e-73:evalue_min=8.75e-73:evalue_std=0:evalue_sum=8.75e-73:gapopen_avg=1.0:gapopen_max=1.0:gapopen_min=1.0:gapopen_std=0:gapopen_sum=1.0:gtdb_class_counter=:gtdb_domain_counter=:gtdb_family_counter=:gtdb_genus_counter=:gtdb_order_counter=:gtdb_phylum_counter=:gtdb_species_counter=:heptad_counter=MCP-36H--2:lbd_counter=:length_avg=155.0:length_max=155.0:length_min=155.0:length_std=0:length_sum=155.0:mismatch_avg=20.0:mismatch_max=20.0:mismatch_min=20.0:mismatch_std=0:mismatch_sum=20.0:name=N651859:qcovhsp_avg=100.0:qcovhsp_max=100.0:qcovhsp_min=100.0:qcovhsp_std=0:qcovhsp_sum=100.0:qend_avg=155.0:qend_max=155.0:qend_min=155.0:qend_std=0:qend_sum=155.0:qstart_avg=1.0:qstart_max=1.0:qstart_min=1.0:qstart_std=0:qstart_sum=1.0:ref_name_counter=GB_GCA_016213505.1_protein.faa_JACRAF010000031.1_6@PF00015_full_PFAM.566.766--1:scovhsp_avg=77.0:scovhsp_max=77.0:scovhsp_min=77.0:scovhsp_std=0:scovhsp_sum=77.0:send_avg=161.0:send_max=161.0:send_min=161.0:send_std=0:send_sum=161.0:sstart_avg=8.0:sstart_max=8.0:sstart_min=8.0:sstart_std=0:sstart_sum=8.0])0:5e-09[&&NHX:Sample_counter=rhiztom3--3:Type_counter=capture--3:besthit_avg=88.1:besthit_max=89.7:besthit_min=86.5:besthit_std=2.2627416997969543:besthit_sum=176.2:bitscore_avg=221.0:bitscore_max=224.0:bitscore_min=218.0:bitscore_std=4.242640687119285:bitscore_sum=442.0:capture_class_counter=c__Alphaproteobacteria--3:capture_domain_counter=d__Bacteria--3:capture_family_counter=f__Beijerinckiaceae--3:capture_genus_counter=g__Bosea--3:capture_order_counter=o__Rhizobiales--3:capture_phylum_counter=p__Proteobacteria--3:capture_species_counter=s__Bosea robiniae--2||s__Bosea sp002220095--1:evalue_avg=4.38265e-73:evalue_max=8.75e-73:evalue_min=1.53e-75:evalue_std=6.176365601630137e-73:evalue_sum=8.7653e-73:gapopen_avg=0.5:gapopen_max=1.0:gapopen_min=0.0:gapopen_std=0.7071067811865476:gapopen_sum=1.0:gtdb_class_counter=:gtdb_domain_counter=:gtdb_family_counter=:gtdb_genus_counter=:gtdb_order_counter=:gtdb_phylum_counter=:gtdb_species_counter=:heptad_counter=MCP-36H--3:lbd_counter=:length_avg=150.0:length_max=155.0:length_min=145.0:length_std=7.0710678118654755:length_sum=300.0:mismatch_avg=17.5:mismatch_max=20.0:mismatch_min=15.0:mismatch_std=3.5355339059327378:mismatch_sum=35.0:name=N651860:qcovhsp_avg=100.0:qcovhsp_max=100.0:qcovhsp_min=100.0:qcovhsp_std=0.0:qcovhsp_sum=200.0:qend_avg=150.0:qend_max=155.0:qend_min=145.0:qend_std=7.0710678118654755:qend_sum=300.0:qstart_avg=1.0:qstart_max=1.0:qstart_min=1.0:qstart_std=0.0:qstart_sum=2.0:ref_name_counter=GB_GCA_016213505.1_protein.faa_JACRAF010000031.1_6@PF00015_full_PFAM.566.766--2:scovhsp_avg=74.75:scovhsp_max=77.0:scovhsp_min=72.5:scovhsp_std=3.181980515339464:scovhsp_sum=149.5:send_avg=161.0:send_max=161.0:send_min=161.0:send_std=0.0:send_sum=322.0:sstart_avg=12.5:sstart_max=17.0:sstart_min=8.0:sstart_std=6.363961030678928:sstart_sum=25.0])0.854:0.0159506[&&NHX:Sample_counter=rhiztom3--4:Type_counter=capture--4:besthit_avg=88.1:besthit_max=89.7:besthit_min=86.5:besthit_std=2.2627416997969543:besthit_sum=176.2:bitscore_avg=221.0:bitscore_max=224.0:bitscore_min=218.0:bitscore_std=4.242640687119285:bitscore_sum=442.0:capture_class_counter=c__Alphaproteobacteria--4:capture_domain_counter=d__Bacteria--4:capture_family_counter=f__Beijerinckiaceae--3||f__Caulobacteraceae--1:capture_genus_counter=g__Bosea--3||g__Palsa-881--1:capture_order_counter=o__Caulobacterales--1||o__Rhizobiales--3:capture_phylum_counter=p__Proteobacteria--4:capture_species_counter=s__Bosea robiniae--2||s__Bosea sp002220095--1||s__Palsa-881 sp018241335--1:evalue_avg=4.38265e-73:evalue_max=8.75e-73:evalue_min=1.53e-75:evalue_std=6.176365601630137e-73:evalue_sum=8.7653e-73:gapopen_avg=0.5:gapopen_max=1.0:gapopen_min=0.0:gapopen_std=0.7071067811865476:gapopen_sum=1.0:gtdb_class_counter=:gtdb_domain_counter=:gtdb_family_counter=:gtdb_genus_counter=:gtdb_order_counter=:gtdb_phylum_counter=:gtdb_species_counter=:heptad_counter=MCP-36H--4:lbd_counter=:length_avg=150.0:length_max=155.0:length_min=145.0:length_std=7.0710678118654755:length_sum=300.0:mismatch_avg=17.5:mismatch_max=20.0:mismatch_min=15.0:mismatch_std=3.5355339059327378:mismatch_sum=35.0:name=N651861:qcovhsp_avg=100.0:qcovhsp_max=100.0:qcovhsp_min=100.0:qcovhsp_std=0.0:qcovhsp_sum=200.0:qend_avg=150.0:qend_max=155.0:qend_min=145.0:qend_std=7.0710678118654755:qend_sum=300.0:qstart_avg=1.0:qstart_max=1.0:qstart_min=1.0:qstart_std=0.0:qstart_sum=2.0:ref_name_counter=GB_GCA_016213505.1_protein.faa_JACRAF010000031.1_6@PF00015_full_PFAM.566.766--2:scovhsp_avg=74.75:scovhsp_max=77.0:scovhsp_min=72.5:scovhsp_std=3.181980515339464:scovhsp_sum=149.5:send_avg=161.0:send_max=161.0:send_min=161.0:send_std=0.0:send_sum=322.0:sstart_avg=12.5:sstart_max=17.0:sstart_min=8.0:sstart_std=6.363961030678928:sstart_sum=25.0])0.974:0.0501357[&&NHX:Sample_counter=rhiztom3--5:Type_counter=capture--5:besthit_avg=88.1:besthit_max=89.7:besthit_min=86.5:besthit_std=2.2627416997969543:besthit_sum=176.2:bitscore_avg=221.0:bitscore_max=224.0:bitscore_min=218.0:bitscore_std=4.242640687119285:bitscore_sum=442.0:capture_class_counter=c__Alphaproteobacteria--4||c__Syntrophia--1:capture_domain_counter=d__Bacteria--5:capture_family_counter=f__Beijerinckiaceae--3||f__Caulobacteraceae--1||f__UBA4778--1:capture_genus_counter=g__Bosea--3||g__Palsa-881--1||g__UBA2192--1:capture_order_counter=o__Caulobacterales--1||o__Rhizobiales--3||o__Syntrophales--1:capture_phylum_counter=p__Desulfobacterota--1||p__Proteobacteria--4:capture_species_counter=s__Bosea robiniae--2||s__Bosea sp002220095--1||s__Palsa-881 sp018241335--1||s__UBA2192 sp002067855--1:evalue_avg=4.38265e-73:evalue_max=8.75e-73:evalue_min=1.53e-75:evalue_std=6.176365601630137e-73:evalue_sum=8.7653e-73:gapopen_avg=0.5:gapopen_max=1.0:gapopen_min=0.0:gapopen_std=0.7071067811865476:gapopen_sum=1.0:gtdb_class_counter=:gtdb_domain_counter=:gtdb_family_counter=:gtdb_genus_counter=:gtdb_order_counter=:gtdb_phylum_counter=:gtdb_species_counter=:heptad_counter=MCP-36H--5:lbd_counter=:length_avg=150.0:length_max=155.0:length_min=145.0:length_std=7.0710678118654755:length_sum=300.0:mismatch_avg=17.5:mismatch_max=20.0:mismatch_min=15.0:mismatch_std=3.5355339059327378:mismatch_sum=35.0:name=N651862:qcovhsp_avg=100.0:qcovhsp_max=100.0:qcovhsp_min=100.0:qcovhsp_std=0.0:qcovhsp_sum=200.0:qend_avg=150.0:qend_max=155.0:qend_min=145.0:qend_std=7.0710678118654755:qend_sum=300.0:qstart_avg=1.0:qstart_max=1.0:qstart_min=1.0:qstart_std=0.0:qstart_sum=2.0:ref_name_counter=GB_GCA_016213505.1_protein.faa_JACRAF010000031.1_6@PF00015_full_PFAM.566.766--2:scovhsp_avg=74.75:scovhsp_max=77.0:scovhsp_min=72.5:scovhsp_std=3.181980515339464:scovhsp_sum=149.5:send_avg=161.0:send_max=161.0:send_min=161.0:send_std=0.0:send_sum=322.0:sstart_avg=12.5:sstart_max=17.0:sstart_min=8.0:sstart_std=6.363961030678928:sstart_sum=25.0],(((((f15241a7-e0e0-4170-bf0c-619cf17ec6b3_6@MCPsignal.105.172:5e-09[&&NHX:Sample=rhiztom1:Type=capture:capture_class=c__Heimdallarchaeia:capture_domain=d__Archaea:capture_family=f__Kariarchaeaceae:capture_genus=g__S139-21:capture_order=o__UBA460:capture_phylum=p__Asgardarchaeota:capture_species=s__S139-21 sp015522385:heptad=MCP-36H],(0a242955-8ce8-4aca-a299-0158a134e70d_3@MCPsignal.247.334:5e-09[&&NHX:Sample=rhiztom2:Type=capture:capture_class=c__Heimdallarchaeia:capture_domain=d__Archaea:capture_family=f__Kariarchaeaceae:capture_genus=g__S139-21:capture_order=o__UBA460:capture_phylum=p__Asgardarchaeota:capture_species=s__S139-21 sp015522385:heptad=MCP-36H],a725e045-964c-40c0-9d70-1db40d28c0f5_6@MCPsignal.1619.1692:5e-09[&&NHX:Sample=rhiztom3:Type=capture:capture_class=c__Actinomycetia:capture_domain=d__Bacteria:capture_family=f__Geodermatophilaceae:capture_genus=g__Blastococcus:capture_order=o__Mycobacteriales:capture_phylum=p__Actinobacteriota:capture_species=s__Blastococcus sp900109665:heptad=MCP-36H])0:5e-09[&&NHX:Sample_counter=rhiztom2--1||rhiztom3--1:Type_counter=capture--2:capture_class_counter=c__Actinomycetia--1||c__Heimdallarchaeia--1:capture_domain_counter=d__Archaea--1||d__Bacteria--1:capture_family_counter=f__Geodermatophilaceae--1||f__Kariarchaeaceae--1:capture_genus_counter=g__Blastococcus--1||g__S139-21--1:capture_order_counter=o__Mycobacteriales--1||o__UBA460--1:capture_phylum_counter=p__Actinobacteriota--1||p__Asgardarchaeota--1:capture_species_counter=s__Blastococcus sp900109665--1||s__S139-21 sp015522385--1:gtdb_class_counter=:gtdb_domain_counter=:gtdb_family_counter=:gtdb_genus_counter=:gtdb_order_counter=:gtdb_phylum_counter=:gtdb_species_counter=:heptad_counter=MCP-36H--2:lbd_counter=:name=N651866:ref_name_counter=])0:5e-09[&&NHX:Sample_counter=rhiztom1--1||rhiztom2--1||rhiztom3--1:Type_counter=capture--3:capture_class_counter=c__Actinomycetia--1||c__Heimdallarchaeia--2:capture_domain_counter=d__Archaea--2||d__Bacteria--1:capture_family_counter=f__Geodermatophilaceae--1||f__Kariarchaeaceae--2:capture_genus_counter=g__Blastococcus--1||g__S139-21--2:capture_order_counter=o__Mycobacteriales--1||o__UBA460--2:capture_phylum_counter=p__Actinobacteriota--1||p__Asgardarchaeota--2:capture_species_counter=s__Blastococcus sp900109665--1||s__S139-21 sp015522385--2:gtdb_class_counter=:gtdb_domain_counter=:gtdb_family_counter=:gtdb_genus_counter=:gtdb_order_counter=:gtdb_phylum_counter=:gtdb_species_counter=:heptad_counter=MCP-36H--3:lbd_counter=:name=N651867:ref_name_counter=],960ab527-5342-4d06-a8dc-8a4d1b0c3cf0_4@MCPsignal.439.561:0.0628156[&&NHX:Sample=rhiztom2:Type=capture:capture_class=c__Heimdallarchaeia:capture_domain=d__Archaea:capture_family=f__Kariarchaeaceae:capture_genus=g__S139-21:capture_order=o__UBA460:capture_phylum=p__Asgardarchaeota:capture_species=s__S139-21 sp015522385:heptad=MCP-36H])0.699:0.023666[&&NHX:Sample_counter=rhiztom1--1||rhiztom2--2||rhiztom3--1:Type_counter=capture--4:capture_class_counter=c__Actinomycetia--1||c__Heimdallarchaeia--3:capture_domain_counter=d__Archaea--3||d__Bacteria--1:capture_family_counter=f__Geodermatophilaceae--1||f__Kariarchaeaceae--3:capture_genus_counter=g__Blastococcus--1||g__S139-21--3:capture_order_counter=o__Mycobacteriales--1||o__UBA460--3:capture_phylum_counter=p__Actinobacteriota--1||p__Asgardarchaeota--3:capture_species_counter=s__Blastococcus sp900109665--1||s__S139-21 sp015522385--3:gtdb_class_counter=:gtdb_domain_counter=:gtdb_family_counter=:gtdb_genus_counter=:gtdb_order_counter=:gtdb_phylum_counter=:gtdb_species_counter=:heptad_counter=MCP-36H--4:lbd_counter=:name=N651869:ref_name_counter=],(efe9b960-af7e-4a2c-a6f0-e2f5a97ea031_5@MCPsignal.110.178:0.0397748[&&NHX:Sample=rhiztom1:Type=capture:capture_class=c__Gammaproteobacteria:capture_domain=d__Bacteria:capture_family=f__Pseudomonadaceae:capture_genus=g__Pseudomonas_E:capture_order=o__Pseudomonadales:capture_phylum=p__Proteobacteria:capture_species=s__Pseudomonas_E sp000282315:heptad=MCP-36H],(7c0d6f17-68ed-438c-bdcf-4f89ea631381_4@MCPsignal.69.142:0.0119711[&&NHX:Sample=rhiztom1:Type=capture:capture_class=c__Alphaproteobacteria:capture_domain=d__Bacteria:capture_family=f__Tepidamorphaceae:capture_genus=g__SKQW01:capture_order=o__Rhizobiales:capture_phylum=p__Proteobacteria:capture_species=s__SKQW01 sp007118805:heptad=MCP-36H],((296c02eb-e0ee-42a6-b998-c0cd5eb54ef8_1@MCPsignal.27.100:0[&&NHX:Sample=rhiztom1:Type=capture:capture_class=c__Alphaproteobacteria:capture_domain=d__Bacteria:capture_family=f__Rhizobiaceae:capture_genus=g__Oricola:capture_order=o__Rhizobiales:capture_phylum=p__Proteobacteria:capture_species=s__Oricola cellulosilytica:heptad=MCP-36H],60c3ff09-db06-4573-8f5e-7089c35c2338_4@MCPsignal.33.106:0[&&NHX:Sample=rhiztom1:Type=capture:capture_class=c__Alphaproteobacteria:capture_domain=d__Bacteria:capture_family=f__Tepidamorphaceae:capture_genus=g__SKQW01:capture_order=o__Rhizobiales:capture_phylum=p__Proteobacteria:capture_species=s__SKQW01 sp007118805:heptad=MCP-36H]):5e-09[&&NHX:Sample_counter=rhiztom1--2:Type_counter=capture--2:capture_class_counter=c__Alphaproteobacteria--2:capture_domain_counter=d__Bacteria--2:capture_family_counter=f__Rhizobiaceae--1||f__Tepidamorphaceae--1:capture_genus_counter=g__Oricola--1||g__SKQW01--1:capture_order_counter=o__Rhizobiales--2:capture_phylum_counter=p__Proteobacteria--2:capture_species_counter=s__Oricola cellulosilytica--1||s__SKQW01 sp007118805--1:gtdb_class_counter=:gtdb_domain_counter=:gtdb_family_counter=:gtdb_genus_counter=:gtdb_order_counter=:gtdb_phylum_counter=:gtdb_species_counter=:heptad_counter=MCP-36H--2:lbd_counter=:name=N651874:ref_name_counter=],(56654f8a-8bfc-4b58-aed9-f2b14fc41e2a_3@MCPsignal.278.343:5e-09[&&NHX:Sample=rhiztom1:Type=capture:capture_class=c__Alphaproteobacteria:capture_domain=d__Bacteria:capture_family=f__Rhizobiaceae:capture_genus=g__Aquamicrobium_A:capture_order=o__Rhizobiales:capture_phylum=p__Proteobacteria:capture_species=s__Aquamicrobium_A sp000526635:heptad=MCP-36H],(55a1d2ce-d1c0-498b-9a51-d295a5a739bf_6@MCPsignal.281.346:1.8e-08[&&NHX:Sample=rhiztom1:Type=capture:capture_class=c__Alphaproteobacteria:capture_domain=d__Bacteria:capture_family=f__Rhizobiaceae:capture_genus=g__Aquamicrobium_A:capture_order=o__Rhizobiales:capture_phylum=p__Proteobacteria:capture_species=s__Aquamicrobium_A sp000526635:heptad=MCP-36H],a6faaf7f-6f4d-402c-a4ef-f164fef7ffa2_3@MCPsignal.258.316:1.42566[&&NHX:Sample=rhiztom3:Type=capture:capture_class=c__Gammaproteobacteria:capture_domain=d__Bacteria:capture_family=f__Burkholderiaceae:capture_genus=g__Paraburkholderia:capture_order=o__Burkholderiales:capture_phylum=p__Proteobacteria:capture_species=s__Paraburkholderia sp017104565:heptad=MCP-34H])0.294:0.0128382[&&NHX:Sample_counter=rhiztom1--1||rhiztom3--1:Type_counter=capture--2:capture_class_counter=c__Alphaproteobacteria--1||c__Gammaproteobacteria--1:capture_domain_counter=d__Bacteria--2:capture_family_counter=f__Burkholderiaceae--1||f__Rhizobiaceae--1:capture_genus_counter=g__Aquamicrobium_A--1||g__Paraburkholderia--1:capture_order_counter=o__Burkholderiales--1||o__Rhizobiales--1:capture_phylum_counter=p__Proteobacteria--2:capture_species_counter=s__Aquamicrobium_A sp000526635--1||s__Paraburkholderia sp017104565--1:gtdb_class_counter=:gtdb_domain_counter=:gtdb_family_counter=:gtdb_genus_counter=:gtdb_order_counter=:gtdb_phylum_counter=:gtdb_species_counter=:heptad_counter=MCP-34H--1||MCP-36H--1:lbd_counter=:name=N651878:ref_name_counter=])0.996:0.139988[&&NHX:Sample_counter=rhiztom1--2||rhiztom3--1:Type_counter=capture--3:capture_class_counter=c__Alphaproteobacteria--2||c__Gammaproteobacteria--1:capture_domain_counter=d__Bacteria--3:capture_family_counter=f__Burkholderiaceae--1||f__Rhizobiaceae--2:capture_genus_counter=g__Aquamicrobium_A--2||g__Paraburkholderia--1:capture_order_counter=o__Burkholderiales--1||o__Rhizobiales--2:capture_phylum_counter=p__Proteobacteria--3:capture_species_counter=s__Aquamicrobium_A sp000526635--2||s__Paraburkholderia sp017104565--1:gtdb_class_counter=:gtdb_domain_counter=:gtdb_family_counter=:gtdb_genus_counter=:gtdb_order_counter=:gtdb_phylum_counter=:gtdb_species_counter=:heptad_counter=MCP-34H--1||MCP-36H--2:lbd_counter=:name=N651879:ref_name_counter=])0:6e-09[&&NHX:Sample_counter=rhiztom1--4||rhiztom3--1:Type_counter=capture--5:capture_class_counter=c__Alphaproteobacteria--4||c__Gammaproteobacteria--1:capture_domain_counter=d__Bacteria--5:capture_family_counter=f__Burkholderiaceae--1||f__Rhizobiaceae--3||f__Tepidamorphaceae--1:capture_genus_counter=g__Aquamicrobium_A--2||g__Oricola--1||g__Paraburkholderia--1||g__SKQW01--1:capture_order_counter=o__Burkholderiales--1||o__Rhizobiales--4:capture_phylum_counter=p__Proteobacteria--5:capture_species_counter=s__Aquamicrobium_A sp000526635--2||s__Oricola cellulosilytica--1||s__Paraburkholderia sp017104565--1||s__SKQW01 sp007118805--1:gtdb_class_counter=:gtdb_domain_counter=:gtdb_family_counter=:gtdb_genus_counter=:gtdb_order_counter=:gtdb_phylum_counter=:gtdb_species_counter=:heptad_counter=MCP-34H--1||MCP-36H--4:lbd_counter=:name=N651880:ref_name_counter=])0:5e-09[&&NHX:Sample_counter=rhiztom1--5||rhiztom3--1:Type_counter=capture--6:capture_class_counter=c__Alphaproteobacteria--5||c__Gammaproteobacteria--1:capture_domain_counter=d__Bacteria--6:capture_family_counter=f__Burkholderiaceae--1||f__Rhizobiaceae--3||f__Tepidamorphaceae--2:capture_genus_counter=g__Aquamicrobium_A--2||g__Oricola--1||g__Paraburkholderia--1||g__SKQW01--2:capture_order_counter=o__Burkholderiales--1||o__Rhizobiales--5:capture_phylum_counter=p__Proteobacteria--6:capture_species_counter=s__Aquamicrobium_A sp000526635--2||s__Oricola cellulosilytica--1||s__Paraburkholderia sp017104565--1||s__SKQW01 sp007118805--2:gtdb_class_counter=:gtdb_domain_counter=:gtdb_family_counter=:gtdb_genus_counter=:gtdb_order_counter=:gtdb_phylum_counter=:gtdb_species_counter=:heptad_counter=MCP-34H--1||MCP-36H--5:lbd_counter=:name=N651881:ref_name_counter=])0.861:0.054526[&&NHX:Sample_counter=rhiztom1--6||rhiztom3--1:Type_counter=capture--7:capture_class_counter=c__Alphaproteobacteria--5||c__Gammaproteobacteria--2:capture_domain_counter=d__Bacteria--7:capture_family_counter=f__Burkholderiaceae--1||f__Pseudomonadaceae--1||f__Rhizobiaceae--3||f__Tepidamorphaceae--2:capture_genus_counter=g__Aquamicrobium_A--2||g__Oricola--1||g__Paraburkholderia--1||g__Pseudomonas_E--1||g__SKQW01--2:capture_order_counter=o__Burkholderiales--1||o__Pseudomonadales--1||o__Rhizobiales--5:capture_phylum_counter=p__Proteobacteria--7:capture_species_counter=s__Aquamicrobium_A sp000526635--2||s__Oricola cellulosilytica--1||s__Paraburkholderia sp017104565--1||s__Pseudomonas_E sp000282315--1||s__SKQW01 sp007118805--2:gtdb_class_counter=:gtdb_domain_counter=:gtdb_family_counter=:gtdb_genus_counter=:gtdb_order_counter=:gtdb_phylum_counter=:gtdb_species_counter=:heptad_counter=MCP-34H--1||MCP-36H--6:lbd_counter=:name=N651882:ref_name_counter=])0.943:0.149171[&&NHX:Sample_counter=rhiztom1--7||rhiztom2--2||rhiztom3--2:Type_counter=capture--11:capture_class_counter=c__Actinomycetia--1||c__Alphaproteobacteria--5||c__Gammaproteobacteria--2||c__Heimdallarchaeia--3:capture_domain_counter=d__Archaea--3||d__Bacteria--8:capture_family_counter=f__Burkholderiaceae--1||f__Geodermatophilaceae--1||f__Kariarchaeaceae--3||f__Pseudomonadaceae--1||f__Rhizobiaceae--3||f__Tepidamorphaceae--2:capture_genus_counter=g__Aquamicrobium_A--2||g__Blastococcus--1||g__Oricola--1||g__Paraburkholderia--1||g__Pseudomonas_E--1||g__S139-21--3||g__SKQW01--2:capture_order_counter=o__Burkholderiales--1||o__Mycobacteriales--1||o__Pseudomonadales--1||o__Rhizobiales--5||o__UBA460--3:capture_phylum_counter=p__Actinobacteriota--1||p__Asgardarchaeota--3||p__Proteobacteria--7:capture_species_counter=s__Aquamicrobium_A sp000526635--2||s__Blastococcus sp900109665--1||s__Oricola cellulosilytica--1||s__Paraburkholderia sp017104565--1||s__Pseudomonas_E sp000282315--1||s__S139-21 sp015522385--3||s__SKQW01 sp007118805--2:gtdb_class_counter=:gtdb_domain_counter=:gtdb_family_counter=:gtdb_genus_counter=:gtdb_order_counter=:gtdb_phylum_counter=:gtdb_species_counter=:heptad_counter=MCP-34H--1||MCP-36H--10:lbd_counter=:name=N651883:ref_name_counter=],(((029f15c0-654e-43e9-ac62-1ab075204cfc_4@MCPsignal.140.180:0.111215[&&NHX:Sample=rhiztom3:Type=capture:capture_class=c__Alphaproteobacteria:capture_domain=d__Bacteria:capture_family=f__Rhizobiaceae:capture_genus=g__Rhizobium_B:capture_order=o__Rhizobiales:capture_phylum=p__Proteobacteria:capture_species=s__Rhizobium_B borbori:heptad=MCP-36H],03e47a76-b873-4fdb-8c58-0f339a186a37_4@MCPsignal.79.234:0.059679[&&NHX:Sample=rhiztom1:Type=capture:besthit=72.7:bitscore=182.0:capture_class=c__Gammaproteobacteria:capture_domain=d__Bacteria:capture_family=f__Burkholderiaceae:capture_genus=g__Paraburkholderia:capture_order=o__Burkholderiales:capture_phylum=p__Proteobacteria:capture_species=s__Paraburkholderia bannensis:evalue=5.18e-59:gapopen=0.0:heptad=MCP-36H:length=154.0:mismatch=42.0:qcovhsp=99.4:qend=155.0:qstart=2.0:ref_name=RS_GCF_003056405.1_protein.faa_NZ_PYVZ01000009.1_87@PF00015_full_PFAM.564.749:scovhsp=83.2:send=177.0:sstart=24.0])0.349:0.0528328[&&NHX:Sample_counter=rhiztom1--1||rhiztom3--1:Type_counter=capture--2:besthit_avg=72.7:besthit_max=72.7:besthit_min=72.7:besthit_std=0:besthit_sum=72.7:bitscore_avg=182.0:bitscore_max=182.0:bitscore_min=182.0:bitscore_std=0:bitscore_sum=182.0:capture_class_counter=c__Alphaproteobacteria--1||c__Gammaproteobacteria--1:capture_domain_counter=d__Bacteria--2:capture_family_counter=f__Burkholderiaceae--1||f__Rhizobiaceae--1:capture_genus_counter=g__Paraburkholderia--1||g__Rhizobium_B--1:capture_order_counter=o__Burkholderiales--1||o__Rhizobiales--1:capture_phylum_counter=p__Proteobacteria--2:capture_species_counter=s__Paraburkholderia bannensis--1||s__Rhizobium_B borbori--1:evalue_avg=5.18e-59:evalue_max=5.18e-59:evalue_min=5.18e-59:evalue_std=0:evalue_sum=5.18e-59:gapopen_avg=0.0:gapopen_max=0.0:gapopen_min=0.0:gapopen_std=0:gapopen_sum=0.0:gtdb_class_counter=:gtdb_domain_counter=:gtdb_family_counter=:gtdb_genus_counter=:gtdb_order_counter=:gtdb_phylum_counter=:gtdb_species_counter=:heptad_counter=MCP-36H--2:lbd_counter=:length_avg=154.0:length_max=154.0:length_min=154.0:length_std=0:length_sum=154.0:mismatch_avg=42.0:mismatch_max=42.0:mismatch_min=42.0:mismatch_std=0:mismatch_sum=42.0:name=N651886:qcovhsp_avg=99.4:qcovhsp_max=99.4:qcovhsp_min=99.4:qcovhsp_std=0:qcovhsp_sum=99.4:qend_avg=155.0:qend_max=155.0:qend_min=155.0:qend_std=0:qend_sum=155.0:qstart_avg=2.0:qstart_max=2.0:qstart_min=2.0:qstart_std=0:qstart_sum=2.0:ref_name_counter=RS_GCF_003056405.1_protein.faa_NZ_PYVZ01000009.1_87@PF00015_full_PFAM.564.749--1:scovhsp_avg=83.2:scovhsp_max=83.2:scovhsp_min=83.2:scovhsp_std=0:scovhsp_sum=83.2:send_avg=177.0:send_max=177.0:send_min=177.0:send_std=0:send_sum=177.0:sstart_avg=24.0:sstart_max=24.0:sstart_min=24.0:sstart_std=0:sstart_sum=24.0],3a02847c-1649-4d86-990a-87d0616bedfb_1@MCPsignal.171.225:0.0792676[&&NHX:Sample=rhiztom2:Type=capture:capture_class=c__Gemmatimonadetes:capture_domain=d__Bacteria:capture_family=f__Gemmatimonadaceae:capture_genus=g__Gemmatimonas:capture_order=o__Gemmatimonadales:capture_phylum=p__Gemmatimonadota:capture_species=s__Gemmatimonas sp016741895:heptad=MCP-36H])0.397:0.0757612[&&NHX:Sample_counter=rhiztom1--1||rhiztom2--1||rhiztom3--1:Type_counter=capture--3:besthit_avg=72.7:besthit_max=72.7:besthit_min=72.7:besthit_std=0:besthit_sum=72.7:bitscore_avg=182.0:bitscore_max=182.0:bitscore_min=182.0:bitscore_std=0:bitscore_sum=182.0:capture_class_counter=c__Alphaproteobacteria--1||c__Gammaproteobacteria--1||c__Gemmatimonadetes--1:capture_domain_counter=d__Bacteria--3:capture_family_counter=f__Burkholderiaceae--1||f__Gemmatimonadaceae--1||f__Rhizobiaceae--1:capture_genus_counter=g__Gemmatimonas--1||g__Paraburkholderia--1||g__Rhizobium_B--1:capture_order_counter=o__Burkholderiales--1||o__Gemmatimonadales--1||o__Rhizobiales--1:capture_phylum_counter=p__Gemmatimonadota--1||p__Proteobacteria--2:capture_species_counter=s__Gemmatimonas sp016741895--1||s__Paraburkholderia bannensis--1||s__Rhizobium_B borbori--1:evalue_avg=5.18e-59:evalue_max=5.18e-59:evalue_min=5.18e-59:evalue_std=0:evalue_sum=5.18e-59:gapopen_avg=0.0:gapopen_max=0.0:gapopen_min=0.0:gapopen_std=0:gapopen_sum=0.0:gtdb_class_counter=:gtdb_domain_counter=:gtdb_family_counter=:gtdb_genus_counter=:gtdb_order_counter=:gtdb_phylum_counter=:gtdb_species_counter=:heptad_counter=MCP-36H--3:lbd_counter=:length_avg=154.0:length_max=154.0:length_min=154.0:length_std=0:length_sum=154.0:mismatch_avg=42.0:mismatch_max=42.0:mismatch_min=42.0:mismatch_std=0:mismatch_sum=42.0:name=N651888:qcovhsp_avg=99.4:qcovhsp_max=99.4:qcovhsp_min=99.4:qcovhsp_std=0:qcovhsp_sum=99.4:qend_avg=155.0:qend_max=155.0:qend_min=155.0:qend_std=0:qend_sum=155.0:qstart_avg=2.0:qstart_max=2.0:qstart_min=2.0:qstart_std=0:qstart_sum=2.0:ref_name_counter=RS_GCF_003056405.1_protein.faa_NZ_PYVZ01000009.1_87@PF00015_full_PFAM.564.749--1:scovhsp_avg=83.2:scovhsp_max=83.2:scovhsp_min=83.2:scovhsp_std=0:scovhsp_sum=83.2:send_avg=177.0:send_max=177.0:send_min=177.0:send_std=0:send_sum=177.0:sstart_avg=24.0:sstart_max=24.0:sstart_min=24.0:sstart_std=0:sstart_sum=24.0],47f82ff7-2c14-4200-9faa-b9a846a435b5_1@MCPsignal.109.180:1e-08[&&NHX:Sample=rhiztom1:Type=capture:capture_class=c__Alphaproteobacteria:capture_domain=d__Bacteria:capture_family=f__Tepidamorphaceae:capture_genus=g__SKQW01:capture_order=o__Rhizobiales:capture_phylum=p__Proteobacteria:capture_species=s__SKQW01 sp007118805:heptad=MCP-36H])0.778:0.033457[&&NHX:Sample_counter=rhiztom1--2||rhiztom2--1||rhiztom3--1:Type_counter=capture--4:besthit_avg=72.7:besthit_max=72.7:besthit_min=72.7:besthit_std=0:besthit_sum=72.7:bitscore_avg=182.0:bitscore_max=182.0:bitscore_min=182.0:bitscore_std=0:bitscore_sum=182.0:capture_class_counter=c__Alphaproteobacteria--2||c__Gammaproteobacteria--1||c__Gemmatimonadetes--1:capture_domain_counter=d__Bacteria--4:capture_family_counter=f__Burkholderiaceae--1||f__Gemmatimonadaceae--1||f__Rhizobiaceae--1||f__Tepidamorphaceae--1:capture_genus_counter=g__Gemmatimonas--1||g__Paraburkholderia--1||g__Rhizobium_B--1||g__SKQW01--1:capture_order_counter=o__Burkholderiales--1||o__Gemmatimonadales--1||o__Rhizobiales--2:capture_phylum_counter=p__Gemmatimonadota--1||p__Proteobacteria--3:capture_species_counter=s__Gemmatimonas sp016741895--1||s__Paraburkholderia bannensis--1||s__Rhizobium_B borbori--1||s__SKQW01 sp007118805--1:evalue_avg=5.18e-59:evalue_max=5.18e-59:evalue_min=5.18e-59:evalue_std=0:evalue_sum=5.18e-59:gapopen_avg=0.0:gapopen_max=0.0:gapopen_min=0.0:gapopen_std=0:gapopen_sum=0.0:gtdb_class_counter=:gtdb_domain_counter=:gtdb_family_counter=:gtdb_genus_counter=:gtdb_order_counter=:gtdb_phylum_counter=:gtdb_species_counter=:heptad_counter=MCP-36H--4:lbd_counter=:length_avg=154.0:length_max=154.0:length_min=154.0:length_std=0:length_sum=154.0:mismatch_avg=42.0:mismatch_max=42.0:mismatch_min=42.0:mismatch_std=0:mismatch_sum=42.0:name=N651890:qcovhsp_avg=99.4:qcovhsp_max=99.4:qcovhsp_min=99.4:qcovhsp_std=0:qcovhsp_sum=99.4:qend_avg=155.0:qend_max=155.0:qend_min=155.0:qend_std=0:qend_sum=155.0:qstart_avg=2.0:qstart_max=2.0:qstart_min=2.0:qstart_std=0:qstart_sum=2.0:ref_name_counter=RS_GCF_003056405.1_protein.faa_NZ_PYVZ01000009.1_87@PF00015_full_PFAM.564.749--1:scovhsp_avg=83.2:scovhsp_max=83.2:scovhsp_min=83.2:scovhsp_std=0:scovhsp_sum=83.2:send_avg=177.0:send_max=177.0:send_min=177.0:send_std=0:send_sum=177.0:sstart_avg=24.0:sstart_max=24.0:sstart_min=24.0:sstart_std=0:sstart_sum=24.0])0.571:0.0300615[&&NHX:Sample_counter=rhiztom1--9||rhiztom2--3||rhiztom3--3:Type_counter=capture--15:besthit_avg=72.7:besthit_max=72.7:besthit_min=72.7:besthit_std=0:besthit_sum=72.7:bitscore_avg=182.0:bitscore_max=182.0:bitscore_min=182.0:bitscore_std=0:bitscore_sum=182.0:capture_class_counter=c__Actinomycetia--1||c__Alphaproteobacteria--7||c__Gammaproteobacteria--3||c__Gemmatimonadetes--1||c__Heimdallarchaeia--3:capture_domain_counter=d__Archaea--3||d__Bacteria--12:capture_family_counter=f__Burkholderiaceae--2||f__Gemmatimonadaceae--1||f__Geodermatophilaceae--1||f__Kariarchaeaceae--3||f__Pseudomonadaceae--1||f__Rhizobiaceae--4||f__Tepidamorphaceae--3:capture_genus_counter=g__Aquamicrobium_A--2||g__Blastococcus--1||g__Gemmatimonas--1||g__Oricola--1||g__Paraburkholderia--2||g__Pseudomonas_E--1||g__Rhizobium_B--1||g__S139-21--3||g__SKQW01--3:capture_order_counter=o__Burkholderiales--2||o__Gemmatimonadales--1||o__Mycobacteriales--1||o__Pseudomonadales--1||o__Rhizobiales--7||o__UBA460--3:capture_phylum_counter=p__Actinobacteriota--1||p__Asgardarchaeota--3||p__Gemmatimonadota--1||p__Proteobacteria--10:capture_species_counter=s__Aquamicrobium_A sp000526635--2||s__Blastococcus sp900109665--1||s__Gemmatimonas sp016741895--1||s__Oricola cellulosilytica--1||s__Paraburkholderia bannensis--1||s__Paraburkholderia sp017104565--1||s__Pseudomonas_E sp000282315--1||s__Rhizobium_B borbori--1||s__S139-21 sp015522385--3||s__SKQW01 sp007118805--3:evalue_avg=5.18e-59:evalue_max=5.18e-59:evalue_min=5.18e-59:evalue_std=0:evalue_sum=5.18e-59:gapopen_avg=0.0:gapopen_max=0.0:gapopen_min=0.0:gapopen_std=0:gapopen_sum=0.0:gtdb_class_counter=:gtdb_domain_counter=:gtdb_family_counter=:gtdb_genus_counter=:gtdb_order_counter=:gtdb_phylum_counter=:gtdb_species_counter=:heptad_counter=MCP-34H--1||MCP-36H--14:lbd_counter=:length_avg=154.0:length_max=154.0:length_min=154.0:length_std=0:length_sum=154.0:mismatch_avg=42.0:mismatch_max=42.0:mismatch_min=42.0:mismatch_std=0:mismatch_sum=42.0:name=N651891:qcovhsp_avg=99.4:qcovhsp_max=99.4:qcovhsp_min=99.4:qcovhsp_std=0:qcovhsp_sum=99.4:qend_avg=155.0:qend_max=155.0:qend_min=155.0:qend_std=0:qend_sum=155.0:qstart_avg=2.0:qstart_max=2.0:qstart_min=2.0:qstart_std=0:qstart_sum=2.0:ref_name_counter=RS_GCF_003056405.1_protein.faa_NZ_PYVZ01000009.1_87@PF00015_full_PFAM.564.749--1:scovhsp_avg=83.2:scovhsp_max=83.2:scovhsp_min=83.2:scovhsp_std=0:scovhsp_sum=83.2:send_avg=177.0:send_max=177.0:send_min=177.0:send_std=0:send_sum=177.0:sstart_avg=24.0:sstart_max=24.0:sstart_min=24.0:sstart_std=0:sstart_sum=24.0],(((4771af04-7f95-4c73-91c5-36254bfbec22_3@MCPsignal.25.91:5e-09[&&NHX:Sample=rhizpot1:Type=capture:capture_class=c__Alphaproteobacteria:capture_domain=d__Bacteria:capture_family=f__Rhizobiaceae:capture_genus=g__Aurantimonas:capture_order=o__Rhizobiales:capture_phylum=p__Proteobacteria:capture_species=s__Aurantimonas coralicida_A:heptad=MCP-36H],(41e57cc4-dcb8-48a2-a06b-8dcff0cbc1b3_5@MCPsignal.1.98:0.111556[&&NHX:Sample=rhizpot3:Type=capture:besthit=74.5:bitscore=115.0:capture_class=c__Alphaproteobacteria:capture_domain=d__Bacteria:capture_family=f__Azospirillaceae:capture_genus=g__BOG-933:capture_order=o__Azospirillales:capture_phylum=p__Proteobacteria:capture_species=s__BOG-933 sp903927615:evalue=2.13e-33:gapopen=2.0:heptad=MCP-36H:length=102.0:mismatch=18.0:qcovhsp=100.0:qend=97.0:qstart=1.0:ref_name=RS_GCF_014873135.1_protein.faa_NZ_JADBCR010000002.1_338@PF00015_full_PFAM.564.755:scovhsp=51.8:send=162.0:sstart=64.0],e31e6ed9-51e7-4e68-87a1-c4ff4a00b5e0_4@MCPsignal.151.208:5e-09[&&NHX:Sample=rhizpot3:Type=capture:capture_class=c__Bacteroidia:capture_domain=d__Bacteria:capture_family=f__W3P20-009:capture_genus=g__W3P20-009:capture_order=o__Bacteroidales:capture_phylum=p__Bacteroidota:capture_species=s__W3P20-009 sp004552385:heptad=MCP-36H])0:5e-09[&&NHX:Sample_counter=rhizpot3--2:Type_counter=capture--2:besthit_avg=74.5:besthit_max=74.5:besthit_min=74.5:besthit_std=0:besthit_sum=74.5:bitscore_avg=115.0:bitscore_max=115.0:bitscore_min=115.0:bitscore_std=0:bitscore_sum=115.0:capture_class_counter=c__Alphaproteobacteria--1||c__Bacteroidia--1:capture_domain_counter=d__Bacteria--2:capture_family_counter=f__Azospirillaceae--1||f__W3P20-009--1:capture_genus_counter=g__BOG-933--1||g__W3P20-009--1:capture_order_counter=o__Azospirillales--1||o__Bacteroidales--1:capture_phylum_counter=p__Bacteroidota--1||p__Proteobacteria--1:capture_species_counter=s__BOG-933 sp903927615--1||s__W3P20-009 sp004552385--1:evalue_avg=2.13e-33:evalue_max=2.13e-33:evalue_min=2.13e-33:evalue_std=0:evalue_sum=2.13e-33:gapopen_avg=2.0:gapopen_max=2.0:gapopen_min=2.0:gapopen_std=0:gapopen_sum=2.0:gtdb_class_counter=:gtdb_domain_counter=:gtdb_family_counter=:gtdb_genus_counter=:gtdb_order_counter=:gtdb_phylum_counter=:gtdb_species_counter=:heptad_counter=MCP-36H--2:lbd_counter=:length_avg=102.0:length_max=102.0:length_min=102.0:length_std=0:length_sum=102.0:mismatch_avg=18.0:mismatch_max=18.0:mismatch_min=18.0:mismatch_std=0:mismatch_sum=18.0:name=N651895:qcovhsp_avg=100.0:qcovhsp_max=100.0:qcovhsp_min=100.0:qcovhsp_std=0:qcovhsp_sum=100.0:qend_avg=97.0:qend_max=97.0:qend_min=97.0:qend_std=0:qend_sum=97.0:qstart_avg=1.0:qstart_max=1.0:qstart_min=1.0:qstart_std=0:qstart_sum=1.0:ref_name_counter=RS_GCF_014873135.1_protein.faa_NZ_JADBCR010000002.1_338@PF00015_full_PFAM.564.755--1:scovhsp_avg=51.8:scovhsp_max=51.8:scovhsp_min=51.8:scovhsp_std=0:scovhsp_sum=51.8:send_avg=162.0:send_max=162.0:send_min=162.0:send_std=0:send_sum=162.0:sstart_avg=64.0:sstart_max=64.0:sstart_min=64.0:sstart_std=0:sstart_sum=64.0])0.819:0.0401705[&&NHX:Sample_counter=rhizpot1--1||rhizpot3--2:Type_counter=capture--3:besthit_avg=74.5:besthit_max=74.5:besthit_min=74.5:besthit_std=0:besthit_sum=74.5:bitscore_avg=115.0:bitscore_max=115.0:bitscore_min=115.0:bitscore_std=0:bitscore_sum=115.0:capture_class_counter=c__Alphaproteobacteria--2||c__Bacteroidia--1:capture_domain_counter=d__Bacteria--3:capture_family_counter=f__Azospirillaceae--1||f__Rhizobiaceae--1||f__W3P20-009--1:capture_genus_counter=g__Aurantimonas--1||g__BOG-933--1||g__W3P20-009--1:capture_order_counter=o__Azospirillales--1||o__Bacteroidales--1||o__Rhizobiales--1:capture_phylum_counter=p__Bacteroidota--1||p__Proteobacteria--2:capture_species_counter=s__Aurantimonas coralicida_A--1||s__BOG-933 sp903927615--1||s__W3P20-009 sp004552385--1:evalue_avg=2.13e-33:evalue_max=2.13e-33:evalue_min=2.13e-33:evalue_std=0:evalue_sum=2.13e-33:gapopen_avg=2.0:gapopen_max=2.0:gapopen_min=2.0:gapopen_std=0:gapopen_sum=2.0:gtdb_class_counter=:gtdb_domain_counter=:gtdb_family_counter=:gtdb_genus_counter=:gtdb_order_counter=:gtdb_phylum_counter=:gtdb_species_counter=:heptad_counter=MCP-36H--3:lbd_counter=:length_avg=102.0:length_max=102.0:length_min=102.0:length_std=0:length_sum=102.0:mismatch_avg=18.0:mismatch_max=18.0:mismatch_min=18.0:mismatch_std=0:mismatch_sum=18.0:name=N651896:qcovhsp_avg=100.0:qcovhsp_max=100.0:qcovhsp_min=100.0:qcovhsp_std=0:qcovhsp_sum=100.0:qend_avg=97.0:qend_max=97.0:qend_min=97.0:qend_std=0:qend_sum=97.0:qstart_avg=1.0:qstart_max=1.0:qstart_min=1.0:qstart_std=0:qstart_sum=1.0:ref_name_counter=RS_GCF_014873135.1_protein.faa_NZ_JADBCR010000002.1_338@PF00015_full_PFAM.564.755--1:scovhsp_avg=51.8:scovhsp_max=51.8:scovhsp_min=51.8:scovhsp_std=0:scovhsp_sum=51.8:send_avg=162.0:send_max=162.0:send_min=162.0:send_std=0:send_sum=162.0:sstart_avg=64.0:sstart_max=64.0:sstart_min=64.0:sstart_std=0:sstart_sum=64.0],((59461cdb-3016-467c-b1d9-bd1e199d12fd_2@MCPsignal.474.541:0.0535749[&&NHX:Sample=rhizpot1:Type=capture:capture_class=c__Gammaproteobacteria:capture_domain=d__Bacteria:capture_family=f__Halomonadaceae:capture_genus=g__Chromohalobacter:capture_order=o__Pseudomonadales:capture_phylum=p__Proteobacteria:capture_species=s__Chromohalobacter canadensis:heptad=MCP-36H],26457bb9-879e-4fb8-b90d-e8de0ebc2630_5@MCPsignal.348.473:0.208913[&&NHX:Sample=rhizpot1:Type=capture:capture_class=c__Gammaproteobacteria:capture_domain=d__Bacteria:capture_family=f__Halorhodospiraceae:capture_genus=g__SKYL01:capture_order=o__Nitrococcales:capture_phylum=p__Proteobacteria:capture_species=s__SKYL01 sp007121755:heptad=MCP-36H])0.613:0.127389[&&NHX:Sample_counter=rhizpot1--2:Type_counter=capture--2:capture_class_counter=c__Gammaproteobacteria--2:capture_domain_counter=d__Bacteria--2:capture_family_counter=f__Halomonadaceae--1||f__Halorhodospiraceae--1:capture_genus_counter=g__Chromohalobacter--1||g__SKYL01--1:capture_order_counter=o__Nitrococcales--1||o__Pseudomonadales--1:capture_phylum_counter=p__Proteobacteria--2:capture_species_counter=s__Chromohalobacter canadensis--1||s__SKYL01 sp007121755--1:gtdb_class_counter=:gtdb_domain_counter=:gtdb_family_counter=:gtdb_genus_counter=:gtdb_order_counter=:gtdb_phylum_counter=:gtdb_species_counter=:heptad_counter=MCP-36H--2:lbd_counter=:name=N651899:ref_name_counter=],(ae5383da-c278-4047-a3e6-9f00a74a41a3_5@MCPsignal.184.271:0.0321706[&&NHX:Sample=rhiztom3:Type=capture:capture_class=c__Sericytochromatia:capture_domain=d__Bacteria:capture_family=f__UBA8530:capture_genus=g__UBA8530:capture_order=o__S15B-MN24:capture_phylum=p__Cyanobacteria:capture_species=s__UBA8530 sp003503675:heptad=MCP-36H],272db7c6-5c53-49dd-bfc3-dcca8f42bab4_4@MCPsignal.17.84:5e-09[&&NHX:Sample=rhiztom3:Type=capture:capture_class=c__Clostridia:capture_domain=d__Bacteria:capture_family=f__Lachnospiraceae:capture_genus=g__Kineothrix:capture_order=o__Lachnospirales:capture_phylum=p__Firmicutes_A:capture_species=s__Kineothrix sp910586275:heptad=MCP-36H])0.912:0.155938[&&NHX:Sample_counter=rhiztom3--2:Type_counter=capture--2:capture_class_counter=c__Clostridia--1||c__Sericytochromatia--1:capture_domain_counter=d__Bacteria--2:capture_family_counter=f__Lachnospiraceae--1||f__UBA8530--1:capture_genus_counter=g__Kineothrix--1||g__UBA8530--1:capture_order_counter=o__Lachnospirales--1||o__S15B-MN24--1:capture_phylum_counter=p__Cyanobacteria--1||p__Firmicutes_A--1:capture_species_counter=s__Kineothrix sp910586275--1||s__UBA8530 sp003503675--1:gtdb_class_counter=:gtdb_domain_counter=:gtdb_family_counter=:gtdb_genus_counter=:gtdb_order_counter=:gtdb_phylum_counter=:gtdb_species_counter=:heptad_counter=MCP-36H--2:lbd_counter=:name=N651902:ref_name_counter=])0.823:0.112122[&&NHX:Sample_counter=rhizpot1--2||rhiztom3--2:Type_counter=capture--4:capture_class_counter=c__Clostridia--1||c__Gammaproteobacteria--2||c__Sericytochromatia--1:capture_domain_counter=d__Bacteria--4:capture_family_counter=f__Halomonadaceae--1||f__Halorhodospiraceae--1||f__Lachnospiraceae--1||f__UBA8530--1:capture_genus_counter=g__Chromohalobacter--1||g__Kineothrix--1||g__SKYL01--1||g__UBA8530--1:capture_order_counter=o__Lachnospirales--1||o__Nitrococcales--1||o__Pseudomonadales--1||o__S15B-MN24--1:capture_phylum_counter=p__Cyanobacteria--1||p__Firmicutes_A--1||p__Proteobacteria--2:capture_species_counter=s__Chromohalobacter canadensis--1||s__Kineothrix sp910586275--1||s__SKYL01 sp007121755--1||s__UBA8530 sp003503675--1:gtdb_class_counter=:gtdb_domain_counter=:gtdb_family_counter=:gtdb_genus_counter=:gtdb_order_counter=:gtdb_phylum_counter=:gtdb_species_counter=:heptad_counter=MCP-36H--4:lbd_counter=:name=N651903:ref_name_counter=])0.738:0.0487894[&&NHX:Sample_counter=rhizpot1--3||rhizpot3--2||rhiztom3--2:Type_counter=capture--7:besthit_avg=74.5:besthit_max=74.5:besthit_min=74.5:besthit_std=0:besthit_sum=74.5:bitscore_avg=115.0:bitscore_max=115.0:bitscore_min=115.0:bitscore_std=0:bitscore_sum=115.0:capture_class_counter=c__Alphaproteobacteria--2||c__Bacteroidia--1||c__Clostridia--1||c__Gammaproteobacteria--2||c__Sericytochromatia--1:capture_domain_counter=d__Bacteria--7:capture_family_counter=f__Azospirillaceae--1||f__Halomonadaceae--1||f__Halorhodospiraceae--1||f__Lachnospiraceae--1||f__Rhizobiaceae--1||f__UBA8530--1||f__W3P20-009--1:capture_genus_counter=g__Aurantimonas--1||g__BOG-933--1||g__Chromohalobacter--1||g__Kineothrix--1||g__SKYL01--1||g__UBA8530--1||g__W3P20-009--1:capture_order_counter=o__Azospirillales--1||o__Bacteroidales--1||o__Lachnospirales--1||o__Nitrococcales--1||o__Pseudomonadales--1||o__Rhizobiales--1||o__S15B-MN24--1:capture_phylum_counter=p__Bacteroidota--1||p__Cyanobacteria--1||p__Firmicutes_A--1||p__Proteobacteria--4:capture_species_counter=s__Aurantimonas coralicida_A--1||s__BOG-933 sp903927615--1||s__Chromohalobacter canadensis--1||s__Kineothrix sp910586275--1||s__SKYL01 sp007121755--1||s__UBA8530 sp003503675--1||s__W3P20-009 sp004552385--1:evalue_avg=2.13e-33:evalue_max=2.13e-33:evalue_min=2.13e-33:evalue_std=0:evalue_sum=2.13e-33:gapopen_avg=2.0:gapopen_max=2.0:gapopen_min=2.0:gapopen_std=0:gapopen_sum=2.0:gtdb_class_counter=:gtdb_domain_counter=:gtdb_family_counter=:gtdb_genus_counter=:gtdb_order_counter=:gtdb_phylum_counter=:gtdb_species_counter=:heptad_counter=MCP-36H--7:lbd_counter=:length_avg=102.0:length_max=102.0:length_min=102.0:length_std=0:length_sum=102.0:mismatch_avg=18.0:mismatch_max=18.0:mismatch_min=18.0:mismatch_std=0:mismatch_sum=18.0:name=N651904:qcovhsp_avg=100.0:qcovhsp_max=100.0:qcovhsp_min=100.0:qcovhsp_std=0:qcovhsp_sum=100.0:qend_avg=97.0:qend_max=97.0:qend_min=97.0:qend_std=0:qend_sum=97.0:qstart_avg=1.0:qstart_max=1.0:qstart_min=1.0:qstart_std=0:qstart_sum=1.0:ref_name_counter=RS_GCF_014873135.1_protein.faa_NZ_JADBCR010000002.1_338@PF00015_full_PFAM.564.755--1:scovhsp_avg=51.8:scovhsp_max=51.8:scovhsp_min=51.8:scovhsp_std=0:scovhsp_sum=51.8:send_avg=162.0:send_max=162.0:send_min=162.0:send_std=0:send_sum=162.0:sstart_avg=64.0:sstart_max=64.0:sstart_min=64.0:sstart_std=0:sstart_sum=64.0],(2888522a-83f6-43e3-b903-9d5e29172141_4@MCPsignal.88.148:2.5e-08[&&NHX:Sample=rhiztom1:Type=capture:capture_class=c__Gammaproteobacteria:capture_domain=d__Bacteria:capture_family=f__Alteromonadaceae:capture_genus=g__Lacimicrobium:capture_order=o__Enterobacterales:capture_phylum=p__Proteobacteria:capture_species=s__Lacimicrobium sp002201535:heptad=MCP-36H],9918abf9-f98a-4ef9-9830-82c7455ddd6b_3@MCPsignal.165.231:5e-09[&&NHX:Sample=rhiztom2:Type=capture:capture_class=c__Gammaproteobacteria:capture_domain=d__Bacteria:capture_family=f__Salinisphaeraceae:capture_genus=g__Salinisphaera:capture_order=o__Nevskiales:capture_phylum=p__Proteobacteria:capture_species=s__Salinisphaera sp003177035:heptad=MCP-36H])0.922:0.147635[&&NHX:Sample_counter=rhiztom1--1||rhiztom2--1:Type_counter=capture--2:capture_class_counter=c__Gammaproteobacteria--2:capture_domain_counter=d__Bacteria--2:capture_family_counter=f__Alteromonadaceae--1||f__Salinisphaeraceae--1:capture_genus_counter=g__Lacimicrobium--1||g__Salinisphaera--1:capture_order_counter=o__Enterobacterales--1||o__Nevskiales--1:capture_phylum_counter=p__Proteobacteria--2:capture_species_counter=s__Lacimicrobium sp002201535--1||s__Salinisphaera sp003177035--1:gtdb_class_counter=:gtdb_domain_counter=:gtdb_family_counter=:gtdb_genus_counter=:gtdb_order_counter=:gtdb_phylum_counter=:gtdb_species_counter=:heptad_counter=MCP-36H--2:lbd_counter=:name=N651907:ref_name_counter=])0:6e-09[&&NHX:Sample_counter=rhizpot1--3||rhizpot3--2||rhiztom1--1||rhiztom2--1||rhiztom3--2:Type_counter=capture--9:besthit_avg=74.5:besthit_max=74.5:besthit_min=74.5:besthit_std=0:besthit_sum=74.5:bitscore_avg=115.0:bitscore_max=115.0:bitscore_min=115.0:bitscore_std=0:bitscore_sum=115.0:capture_class_counter=c__Alphaproteobacteria--2||c__Bacteroidia--1||c__Clostridia--1||c__Gammaproteobacteria--4||c__Sericytochromatia--1:capture_domain_counter=d__Bacteria--9:capture_family_counter=f__Alteromonadaceae--1||f__Azospirillaceae--1||f__Halomonadaceae--1||f__Halorhodospiraceae--1||f__Lachnospiraceae--1||f__Rhizobiaceae--1||f__Salinisphaeraceae--1||f__UBA8530--1||f__W3P20-009--1:capture_genus_counter=g__Aurantimonas--1||g__BOG-933--1||g__Chromohalobacter--1||g__Kineothrix--1||g__Lacimicrobium--1||g__SKYL01--1||g__Salinisphaera--1||g__UBA8530--1||g__W3P20-009--1:capture_order_counter=o__Azospirillales--1||o__Bacteroidales--1||o__Enterobacterales--1||o__Lachnospirales--1||o__Nevskiales--1||o__Nitrococcales--1||o__Pseudomonadales--1||o__Rhizobiales--1||o__S15B-MN24--1:capture_phylum_counter=p__Bacteroidota--1||p__Cyanobacteria--1||p__Firmicutes_A--1||p__Proteobacteria--6:capture_species_counter=s__Aurantimonas coralicida_A--1||s__BOG-933 sp903927615--1||s__Chromohalobacter canadensis--1||s__Kineothrix sp910586275--1||s__Lacimicrobium sp002201535--1||s__SKYL01 sp007121755--1||s__Salinisphaera sp003177035--1||s__UBA8530 sp003503675--1||s__W3P20-009 sp004552385--1:evalue_avg=2.13e-33:evalue_max=2.13e-33:evalue_min=2.13e-33:evalue_std=0:evalue_sum=2.13e-33:gapopen_avg=2.0:gapopen_max=2.0:gapopen_min=2.0:gapopen_std=0:gapopen_sum=2.0:gtdb_class_counter=:gtdb_domain_counter=:gtdb_family_counter=:gtdb_genus_counter=:gtdb_order_counter=:gtdb_phylum_counter=:gtdb_species_counter=:heptad_counter=MCP-36H--9:lbd_counter=:length_avg=102.0:length_max=102.0:length_min=102.0:length_std=0:length_sum=102.0:mismatch_avg=18.0:mismatch_max=18.0:mismatch_min=18.0:mismatch_std=0:mismatch_sum=18.0:name=N651908:qcovhsp_avg=100.0:qcovhsp_max=100.0:qcovhsp_min=100.0:qcovhsp_std=0:qcovhsp_sum=100.0:qend_avg=97.0:qend_max=97.0:qend_min=97.0:qend_std=0:qend_sum=97.0:qstart_avg=1.0:qstart_max=1.0:qstart_min=1.0:qstart_std=0:qstart_sum=1.0:ref_name_counter=RS_GCF_014873135.1_protein.faa_NZ_JADBCR010000002.1_338@PF00015_full_PFAM.564.755--1:scovhsp_avg=51.8:scovhsp_max=51.8:scovhsp_min=51.8:scovhsp_std=0:scovhsp_sum=51.8:send_avg=162.0:send_max=162.0:send_min=162.0:send_std=0:send_sum=162.0:sstart_avg=64.0:sstart_max=64.0:sstart_min=64.0:sstart_std=0:sstart_sum=64.0])0.776:0.0163238[&&NHX:Sample_counter=rhizpot1--3||rhizpot3--2||rhiztom1--10||rhiztom2--4||rhiztom3--5:Type_counter=capture--24:besthit_avg=73.6:besthit_max=74.5:besthit_min=72.7:besthit_std=1.2727922061357835:besthit_sum=147.2:bitscore_avg=148.5:bitscore_max=182.0:bitscore_min=115.0:bitscore_std=47.37615433949868:bitscore_sum=297.0:capture_class_counter=c__Actinomycetia--1||c__Alphaproteobacteria--9||c__Bacteroidia--1||c__Clostridia--1||c__Gammaproteobacteria--7||c__Gemmatimonadetes--1||c__Heimdallarchaeia--3||c__Sericytochromatia--1:capture_domain_counter=d__Archaea--3||d__Bacteria--21:capture_family_counter=f__Alteromonadaceae--1||f__Azospirillaceae--1||f__Burkholderiaceae--2||f__Gemmatimonadaceae--1||f__Geodermatophilaceae--1||f__Halomonadaceae--1||f__Halorhodospiraceae--1||f__Kariarchaeaceae--3||f__Lachnospiraceae--1||f__Pseudomonadaceae--1||f__Rhizobiaceae--5||f__Salinisphaeraceae--1||f__Tepidamorphaceae--3||f__UBA8530--1||f__W3P20-009--1:capture_genus_counter=g__Aquamicrobium_A--2||g__Aurantimonas--1||g__BOG-933--1||g__Blastococcus--1||g__Chromohalobacter--1||g__Gemmatimonas--1||g__Kineothrix--1||g__Lacimicrobium--1||g__Oricola--1||g__Paraburkholderia--2||g__Pseudomonas_E--1||g__Rhizobium_B--1||g__S139-21--3||g__SKQW01--3||g__SKYL01--1||g__Salinisphaera--1||g__UBA8530--1||g__W3P20-009--1:capture_order_counter=o__Azospirillales--1||o__Bacteroidales--1||o__Burkholderiales--2||o__Enterobacterales--1||o__Gemmatimonadales--1||o__Lachnospirales--1||o__Mycobacteriales--1||o__Nevskiales--1||o__Nitrococcales--1||o__Pseudomonadales--2||o__Rhizobiales--8||o__S15B-MN24--1||o__UBA460--3:capture_phylum_counter=p__Actinobacteriota--1||p__Asgardarchaeota--3||p__Bacteroidota--1||p__Cyanobacteria--1||p__Firmicutes_A--1||p__Gemmatimonadota--1||p__Proteobacteria--16:capture_species_counter=s__Aquamicrobium_A sp000526635--2||s__Aurantimonas coralicida_A--1||s__BOG-933 sp903927615--1||s__Blastococcus sp900109665--1||s__Chromohalobacter canadensis--1||s__Gemmatimonas sp016741895--1||s__Kineothrix sp910586275--1||s__Lacimicrobium sp002201535--1||s__Oricola cellulosilytica--1||s__Paraburkholderia bannensis--1||s__Paraburkholderia sp017104565--1||s__Pseudomonas_E sp000282315--1||s__Rhizobium_B borbori--1||s__S139-21 sp015522385--3||s__SKQW01 sp007118805--3||s__SKYL01 sp007121755--1||s__Salinisphaera sp003177035--1||s__UBA8530 sp003503675--1||s__W3P20-009 sp004552385--1:evalue_avg=1.065e-33:evalue_max=2.13e-33:evalue_min=5.18e-59:evalue_std=1.506137443927346e-33:evalue_sum=2.13e-33:gapopen_avg=1.0:gapopen_max=2.0:gapopen_min=0.0:gapopen_std=1.4142135623730951:gapopen_sum=2.0:gtdb_class_counter=:gtdb_domain_counter=:gtdb_family_counter=:gtdb_genus_counter=:gtdb_order_counter=:gtdb_phylum_counter=:gtdb_species_counter=:heptad_counter=MCP-34H--1||MCP-36H--23:lbd_counter=:length_avg=128.0:length_max=154.0:length_min=102.0:length_std=36.76955262170047:length_sum=256.0:mismatch_avg=30.0:mismatch_max=42.0:mismatch_min=18.0:mismatch_std=16.97056274847714:mismatch_sum=60.0:name=N651909:qcovhsp_avg=99.7:qcovhsp_max=100.0:qcovhsp_min=99.4:qcovhsp_std=0.42426406871192446:qcovhsp_sum=199.4:qend_avg=126.0:qend_max=155.0:qend_min=97.0:qend_std=41.012193308819754:qend_sum=252.0:qstart_avg=1.5:qstart_max=2.0:qstart_min=1.0:qstart_std=0.7071067811865476:qstart_sum=3.0:ref_name_counter=RS_GCF_003056405.1_protein.faa_NZ_PYVZ01000009.1_87@PF00015_full_PFAM.564.749--1||RS_GCF_014873135.1_protein.faa_NZ_JADBCR010000002.1_338@PF00015_full_PFAM.564.755--1:scovhsp_avg=67.5:scovhsp_max=83.2:scovhsp_min=51.8:scovhsp_std=22.203152929257598:scovhsp_sum=135.0:send_avg=169.5:send_max=177.0:send_min=162.0:send_std=10.606601717798213:send_sum=339.0:sstart_avg=44.0:sstart_max=64.0:sstart_min=24.0:sstart_std=28.284271247461902:sstart_sum=88.0])0.704:0.00758278[&&NHX:Sample_counter=rhizpot1--3||rhizpot3--2||rhiztom1--10||rhiztom2--4||rhiztom3--10:Type_counter=capture--29:besthit_avg=80.85:besthit_max=89.7:besthit_min=72.7:besthit_std=8.504704580407246:besthit_sum=323.4:bitscore_avg=184.75:bitscore_max=224.0:bitscore_min=115.0:bitscore_std=50.06246098625196:bitscore_sum=739.0:capture_class_counter=c__Actinomycetia--1||c__Alphaproteobacteria--13||c__Bacteroidia--1||c__Clostridia--1||c__Gammaproteobacteria--7||c__Gemmatimonadetes--1||c__Heimdallarchaeia--3||c__Sericytochromatia--1||c__Syntrophia--1:capture_domain_counter=d__Archaea--3||d__Bacteria--26:capture_family_counter=f__Alteromonadaceae--1||f__Azospirillaceae--1||f__Beijerinckiaceae--3||f__Burkholderiaceae--2||f__Caulobacteraceae--1||f__Gemmatimonadaceae--1||f__Geodermatophilaceae--1||f__Halomonadaceae--1||f__Halorhodospiraceae--1||f__Kariarchaeaceae--3||f__Lachnospiraceae--1||f__Pseudomonadaceae--1||f__Rhizobiaceae--5||f__Salinisphaeraceae--1||f__Tepidamorphaceae--3||f__UBA4778--1||f__UBA8530--1||f__W3P20-009--1:capture_genus_counter=g__Aquamicrobium_A--2||g__Aurantimonas--1||g__BOG-933--1||g__Blastococcus--1||g__Bosea--3||g__Chromohalobacter--1||g__Gemmatimonas--1||g__Kineothrix--1||g__Lacimicrobium--1||g__Oricola--1||g__Palsa-881--1||g__Paraburkholderia--2||g__Pseudomonas_E--1||g__Rhizobium_B--1||g__S139-21--3||g__SKQW01--3||g__SKYL01--1||g__Salinisphaera--1||g__UBA2192--1||g__UBA8530--1||g__W3P20-009--1:capture_order_counter=o__Azospirillales--1||o__Bacteroidales--1||o__Burkholderiales--2||o__Caulobacterales--1||o__Enterobacterales--1||o__Gemmatimonadales--1||o__Lachnospirales--1||o__Mycobacteriales--1||o__Nevskiales--1||o__Nitrococcales--1||o__Pseudomonadales--2||o__Rhizobiales--11||o__S15B-MN24--1||o__Syntrophales--1||o__UBA460--3:capture_phylum_counter=p__Actinobacteriota--1||p__Asgardarchaeota--3||p__Bacteroidota--1||p__Cyanobacteria--1||p__Desulfobacterota--1||p__Firmicutes_A--1||p__Gemmatimonadota--1||p__Proteobacteria--20:capture_species_counter=s__Aquamicrobium_A sp000526635--2||s__Aurantimonas coralicida_A--1||s__BOG-933 sp903927615--1||s__Blastococcus sp900109665--1||s__Bosea robiniae--2||s__Bosea sp002220095--1||s__Chromohalobacter canadensis--1||s__Gemmatimonas sp016741895--1||s__Kineothrix sp910586275--1||s__Lacimicrobium sp002201535--1||s__Oricola cellulosilytica--1||s__Palsa-881 sp018241335--1||s__Paraburkholderia bannensis--1||s__Paraburkholderia sp017104565--1||s__Pseudomonas_E sp000282315--1||s__Rhizobium_B borbori--1||s__S139-21 sp015522385--3||s__SKQW01 sp007118805--3||s__SKYL01 sp007121755--1||s__Salinisphaera sp003177035--1||s__UBA2192 sp002067855--1||s__UBA8530 sp003503675--1||s__W3P20-009 sp004552385--1:evalue_avg=5.325e-34:evalue_max=2.13e-33:evalue_min=1.53e-75:evalue_std=1.0649999999999998e-33:evalue_sum=2.13e-33:gapopen_avg=0.75:gapopen_max=2.0:gapopen_min=0.0:gapopen_std=0.9574271077563381:gapopen_sum=3.0:gtdb_class_counter=:gtdb_domain_counter=:gtdb_family_counter=:gtdb_genus_counter=:gtdb_order_counter=:gtdb_phylum_counter=:gtdb_species_counter=:heptad_counter=MCP-34H--1||MCP-36H--28:lbd_counter=:length_avg=139.0:length_max=155.0:length_min=102.0:length_std=25.073226092121985:length_sum=556.0:mismatch_avg=23.75:mismatch_max=42.0:mismatch_min=15.0:mismatch_std=12.338962679253067:mismatch_sum=95.0:name=N651910:qcovhsp_avg=99.85:qcovhsp_max=100.0:qcovhsp_min=99.4:qcovhsp_std=0.29999999999999716:qcovhsp_sum=399.4:qend_avg=138.0:qend_max=155.0:qend_min=97.0:qend_std=27.736858750286295:qend_sum=552.0:qstart_avg=1.25:qstart_max=2.0:qstart_min=1.0:qstart_std=0.5:qstart_sum=5.0:ref_name_counter=GB_GCA_016213505.1_protein.faa_JACRAF010000031.1_6@PF00015_full_PFAM.566.766--2||RS_GCF_003056405.1_protein.faa_NZ_PYVZ01000009.1_87@PF00015_full_PFAM.564.749--1||RS_GCF_014873135.1_protein.faa_NZ_JADBCR010000002.1_338@PF00015_full_PFAM.564.755--1:scovhsp_avg=71.125:scovhsp_max=83.2:scovhsp_min=51.8:scovhsp_std=13.609647313578705:scovhsp_sum=284.5:send_avg=165.25:send_max=177.0:send_min=161.0:send_std=7.847504911329036:send_sum=661.0:sstart_avg=28.25:sstart_max=64.0:sstart_min=8.0:sstart_std=24.716728478232444:sstart_sum=113.0])0:0.0112836[&&NHX:Sample_counter=rhizpot1--20||rhizpot2--3||rhizpot3--22||rhiztom1--32||rhiztom2--28||rhiztom3--36:Type_counter=GTDB--4||capture--141:besthit_avg=87.5204081632653:besthit_max=96.8:besthit_min=71.4:besthit_std=6.229298368457342:besthit_sum=4288.5:bitscore_avg=177.9551020408163:bitscore_max=231.0:bitscore_min=75.5:bitscore_std=36.96869205391057:bitscore_sum=8719.8:capture_class_counter=c__Actinomycetia--12||c__Alphaproteobacteria--72||c__Anaerolineae--6||c__Aquificae--1||c__Bacteroidia--1||c__Clostridia--5||c__Desulfovibrionia--3||c__Desulfuromonadia--1||c__Gammaproteobacteria--29||c__Gemmatimonadetes--3||c__Heimdallarchaeia--3||c__Limnochordia--1||c__Phycisphaerae--1||c__Sericytochromatia--1||c__Syntrophia--1||c__UBA1135--1:capture_domain_counter=d__Archaea--3||d__Bacteria--138:capture_family_counter=f__Alteromonadaceae--1||f__Azospirillaceae--1||f__Beijerinckiaceae--6||f__Burkholderiaceae--12||f__CACIAM-22H2--1||f__Caulobacteraceae--7||f__Chitinibacteraceae--1||f__Chromobacteriaceae--1||f__DTU087--1||f__Desulfovibrionaceae--3||f__Devosiaceae--3||f__Enterobacteriaceae--2||f__Ferrovibrionaceae--1||f__Gemmatimonadaceae--1||f__Geodermatophilaceae--8||f__Halomonadaceae--5||f__Halorhodospiraceae--1||f__Hydrogenobaculaceae--1||f__JACORV01--2||f__Kariarchaeaceae--3||f__Lachnospiraceae--5||f__Magnetospirillaceae--1||f__Methylococcaceae--1||f__Nocardioidaceae--4||f__Pseudomonadaceae--1||f__Rhizobiaceae--26||f__Rhodanobacteraceae--2||f__Rhodobacteraceae--12||f__Rhodobiaceae--1||f__Rhodocyclaceae--1||f__SM1A02--1||f__Salinisphaeraceae--1||f__Sphingomonadaceae--2||f__Tepidamorphaceae--8||f__Terasakiellaceae--1||f__UBA2294--1||f__UBA2386--1||f__UBA4778--1||f__UBA6663--6||f__UBA8530--1||f__W3P20-009--1||f__WMHbin7--1||f__Xanthobacteraceae--1:capture_genus_counter=g__Acetatifactor--3||g__Aquamicrobium_A--2||g__Aurantimonas--5||g__Aureimonas--8||g__BM707--1||g__BOG-933--1||g__Blastococcus--2||g__Bosea--5||g__CLL3-39--1||g__Caulobacter--5||g__Chromohalobacter--2||g__Cronobacter--1||g__Cucumibacter--1||g__DTU087--1||g__Devosia_A--2||g__Duganella--1||g__Dyella_B--2||g__Enterobacter--1||g__Ferrovibrio--1||g__GJ-E10--1||g__Gemmatimonas--1||g__Geodermatophilus--6||g__Halomonas--2||g__Halomonas_B--1||g__Hydrogenobaculum--1||g__Iodobacter--1||g__J013--5||g__JACRPC01--1||g__JADGQW01--2||g__JAEUKZ01--1||g__Janthinobacterium--3||g__Kineothrix--1||g__Lacimicrobium--1||g__Leisingera--1||g__MT2928--3||g__Magnetospirillum--1||g__Methylobacterium--1||g__Nocardioides--4||g__Novosphingobium--1||g__Oricola--1||g__Palsa-881--2||g__Paraburkholderia--3||g__Pararhizobium--8||g__Pseudoduganella--3||g__Pseudomonas_E--1||g__Pseudorhizobium--1||g__QWPT01--1||g__Ralstonia--1||g__Rhizobium_B--1||g__Rhodobium--1||g__Rhodopseudomonas--1||g__S139-21--3||g__SKQW01--8||g__SKYL01--1||g__Salinisphaera--1||g__Salipiger--1||g__Solidesulfovibrio--3||g__Sphingobium--1||g__Sulfuritalea--1||g__Terasakiella--1||g__Thioclava--1||g__UBA2192--1||g__UBA2386--1||g__UBA6136--1||g__UBA6663--6||g__UBA7050--1||g__UBA8530--1||g__Vogesella--1||g__W3P20-009--1:capture_order_counter=o__Anaerolineales--6||o__Aquificales--1||o__Azospirillales--1||o__Bacteroidales--1||o__Burkholderiales--15||o__CACIAM-22H2--1||o__Caulobacterales--7||o__DTU087--1||o__Desulfovibrionales--3||o__Desulfuromonadales--1||o__Enterobacterales--3||o__Ferrovibrionales--1||o__Gemmatimonadales--3||o__Lachnospirales--5||o__Methylococcales--1||o__Mycobacteriales--8||o__Nevskiales--1||o__Nitrococcales--1||o__Phycisphaerales--1||o__Propionibacteriales--4||o__Pseudomonadales--6||o__Rhizobiales--45||o__Rhodobacterales--12||o__Rhodospirillales--3||o__S15B-MN24--1||o__Sphingomonadales--2||o__Syntrophales--1||o__UBA2386--1||o__UBA460--3||o__Xanthomonadales--2:capture_phylum_counter=p__Actinobacteriota--12||p__Aquificota--1||p__Asgardarchaeota--3||p__Bacteroidota--1||p__Chloroflexota--6||p__Cyanobacteria--1||p__Desulfobacterota--2||p__Desulfobacterota_I--3||p__Firmicutes_A--5||p__Firmicutes_G--1||p__Gemmatimonadota--3||p__Planctomycetota--2||p__Proteobacteria--101:capture_species_counter=s__Acetatifactor sp014804645--2||s__Acetatifactor sp900320485--1||s__Aquamicrobium_A sp000526635--2||s__Aurantimonas coralicida_A--5||s__Aureimonas sp001423245--8||s__BM707 sp002869615--1||s__BOG-933 sp903927615--1||s__Blastococcus sp900109665--2||s__Bosea robiniae--2||s__Bosea sp002220095--1||s__Bosea sp900113835--2||s__CLL3-39 sp012070395--1||s__Caulobacter sp003185805--4||s__Caulobacter vibrioides--1||s__Chromohalobacter canadensis--2||s__Cronobacter condimenti--1||s__Cucumibacter marinus--1||s__DTU087 sp012727675--1||s__Devosia_A sp015657675--2||s__Duganella sp009857915--1||s__Dyella_B sp014863405--2||s__Enterobacter cancerogenus--1||s__Ferrovibrio sp002482765--1||s__GJ-E10 sp903871435--1||s__Gemmatimonas sp016741895--1||s__Geodermatophilus saharensis--6||s__Halomonas campaniensis_A--2||s__Halomonas_B pantelleriensis--1||s__Hydrogenobaculum sp000020785--1||s__Iodobacter fluviatilis--1||s__J013 sp003695135--5||s__JACRPC01 sp016214125--1||s__JADGQW01 sp017881505--2||s__JAEUKZ01 sp016793045--1||s__Janthinobacterium sp014379395--3||s__Kineothrix sp910586275--1||s__Lacimicrobium sp002201535--1||s__Leisingera sp013373325--1||s__MT2928 sp015679265--3||s__Magnetospirillum sp018224925--1||s__Methylobacterium sp900112625--1||s__Nocardioides sp009823805--4||s__Novosphingobium piscinae--1||s__Oricola cellulosilytica--1||s__Palsa-881 sp018241335--2||s__Paraburkholderia bannensis--1||s__Paraburkholderia metrosideri_A--1||s__Paraburkholderia sp017104565--1||s__Pararhizobium sp001424045--8||s__Pseudoduganella buxea--3||s__Pseudomonas_E sp000282315--1||s__Pseudorhizobium flavum--1||s__QWPT01 sp903856525--1||s__Ralstonia sp000955795--1||s__Rhizobium_B borbori--1||s__Rhodobium orientis--1||s__Rhodopseudomonas faecalis--1||s__S139-21 sp015522385--3||s__SKQW01 sp007118805--8||s__SKYL01 sp007121755--1||s__Salinisphaera sp003177035--1||s__Salipiger abyssi--1||s__Solidesulfovibrio magneticus_A--3||s__Sphingobium scionense--1||s__Sulfuritalea sp016710465--1||s__Terasakiella sp013373265--1||s__Thioclava atlantica--1||s__UBA2192 sp002067855--1||s__UBA2386 sp016793265--1||s__UBA6136 sp903835265--1||s__UBA6663 sp002455335--6||s__UBA7050 sp014804755--1||s__UBA8530 sp003503675--1||s__Vogesella urethralis--1||s__W3P20-009 sp004552385--1:evalue_avg=8.279591836735128e-22:evalue_max=3.93e-20:evalue_min=2.76e-78:evalue_std=5.6134373677482665e-21:evalue_sum=4.0570000000002127e-20:gapopen_avg=0.32653061224489793:gapopen_max=3.0:gapopen_min=0.0:gapopen_std=0.6888321972137825:gapopen_sum=16.0:gtdb_class_counter=c__Alphaproteobacteria--4:gtdb_domain_counter=d__Bacteria--4:gtdb_family_counter=f__Devosiaceae--4:gtdb_genus_counter=g__Devosia_A--4:gtdb_order_counter=o__Rhizobiales--4:gtdb_phylum_counter=p__Proteobacteria--4:gtdb_species_counter=s__Devosia_A nanyangense--1||s__Devosia_A sp016713105--1||s__Devosia_A sp903828145--2:heptad_counter=MCP-34H--2||MCP-36H--143:lbd_counter=:lca_tree=g__Devosia_A:length_avg=120.18367346938776:length_max=168.0:length_min=44.0:length_std=27.942406145936857:length_sum=5889.0:mismatch_avg=14.979591836734693:mismatch_max=42.0:mismatch_min=3.0:mismatch_std=9.06570873290842:mismatch_sum=734.0:name=N651911:qcovhsp_avg=99.12653061224489:qcovhsp_max=100.0:qcovhsp_min=95.9:qcovhsp_std=1.0744718683699295:qcovhsp_sum=4857.2:qend_avg=120.38775510204081:qend_max=167.0:qend_min=45.0:qend_std=28.031096070949054:qend_sum=5899.0:qstart_avg=1.5918367346938775:qstart_max=4.0:qstart_min=1.0:qstart_std=0.9335944726998882:qstart_sum=78.0:ref_name_counter=GB_GCA_001899065.1_protein.faa_MKUZ01000031.1_270@PF00015_full_PFAM.600.781--1||GB_GCA_015657675.1_protein.faa_JACDQI010000206.1_5@PF00015_full_PFAM.446.500--2||GB_GCA_016213505.1_protein.faa_JACRAF010000031.1_6@PF00015_full_PFAM.566.766--2||GB_GCA_016713105.1_protein.faa_JADJPS010000007.1_165@PF00015_full_PFAM.598.788--6||GB_GCA_017307495.1_protein.faa_JAFKHE010000014.1_135@PF00015_full_PFAM.601.789--1||RS_GCF_001402915.1_protein.faa_NZ_CP012945.1_1631@PF00015_full_PFAM.596.794--2||RS_GCF_003056405.1_protein.faa_NZ_PYVZ01000009.1_87@PF00015_full_PFAM.564.749--1||RS_GCF_014873135.1_protein.faa_NZ_JADBCR010000002.1_338@PF00015_full_PFAM.564.755--2||RS_GCF_014873135.1_protein.faa_NZ_JADBCR010000002.1_341@PF00015_full_PFAM.599.787--18||RS_GCF_014873135.1_protein.faa_NZ_JADBCR010000002.1_811@PF00015_full_PFAM.591.777--11||RS_GCF_014873135.1_protein.faa_NZ_JADBCR010000002.1_820@PF00015_full_PFAM.416.604--1||RS_GCF_016698645.1_protein.faa_NZ_CP068047.1_815@PF00015_full_PFAM.597.794--2:scovhsp_avg=65.80408163265307:scovhsp_max=88.8:scovhsp_min=50.0:scovhsp_std=12.539902298657031:scovhsp_sum=3224.4:send_avg=133.26530612244898:send_max=178.0:send_min=54.0:send_std=30.97766366688268:send_sum=6530.0:sstart_avg=14.448979591836734:sstart_max=64.0:sstart_min=5.0:sstart_std=11.701248552486819:sstart_sum=708.0],9b1fa882-cc27-4362-a597-3f6ce24e109d_5@MCPsignal.124.214:0.120171[&&NHX:Sample=rhiztom2:Type=capture:capture_class=c__Alphaproteobacteria:capture_domain=d__Bacteria:capture_family=f__Rhizobiaceae:capture_genus=g__Agrobacterium:capture_order=o__Rhizobiales:capture_phylum=p__Proteobacteria:capture_species=s__Agrobacterium fabrum_A:heptad=MCP-36H])0.639:0.00277195[&&NHX:Sample_counter=rhizpot1--20||rhizpot2--3||rhizpot3--22||rhiztom1--32||rhiztom2--29||rhiztom3--36:Type_counter=GTDB--4||capture--142:besthit_avg=87.5204081632653:besthit_max=96.8:besthit_min=71.4:besthit_std=6.229298368457341:besthit_sum=4288.5:bitscore_avg=177.9551020408163:bitscore_max=231.0:bitscore_min=75.5:bitscore_std=36.96869205391057:bitscore_sum=8719.8:capture_class_counter=c__Actinomycetia--12||c__Alphaproteobacteria--73||c__Anaerolineae--6||c__Aquificae--1||c__Bacteroidia--1||c__Clostridia--5||c__Desulfovibrionia--3||c__Desulfuromonadia--1||c__Gammaproteobacteria--29||c__Gemmatimonadetes--3||c__Heimdallarchaeia--3||c__Limnochordia--1||c__Phycisphaerae--1||c__Sericytochromatia--1||c__Syntrophia--1||c__UBA1135--1:capture_domain_counter=d__Archaea--3||d__Bacteria--139:capture_family_counter=f__Alteromonadaceae--1||f__Azospirillaceae--1||f__Beijerinckiaceae--6||f__Burkholderiaceae--12||f__CACIAM-22H2--1||f__Caulobacteraceae--7||f__Chitinibacteraceae--1||f__Chromobacteriaceae--1||f__DTU087--1||f__Desulfovibrionaceae--3||f__Devosiaceae--3||f__Enterobacteriaceae--2||f__Ferrovibrionaceae--1||f__Gemmatimonadaceae--1||f__Geodermatophilaceae--8||f__Halomonadaceae--5||f__Halorhodospiraceae--1||f__Hydrogenobaculaceae--1||f__JACORV01--2||f__Kariarchaeaceae--3||f__Lachnospiraceae--5||f__Magnetospirillaceae--1||f__Methylococcaceae--1||f__Nocardioidaceae--4||f__Pseudomonadaceae--1||f__Rhizobiaceae--27||f__Rhodanobacteraceae--2||f__Rhodobacteraceae--12||f__Rhodobiaceae--1||f__Rhodocyclaceae--1||f__SM1A02--1||f__Salinisphaeraceae--1||f__Sphingomonadaceae--2||f__Tepidamorphaceae--8||f__Terasakiellaceae--1||f__UBA2294--1||f__UBA2386--1||f__UBA4778--1||f__UBA6663--6||f__UBA8530--1||f__W3P20-009--1||f__WMHbin7--1||f__Xanthobacteraceae--1:capture_genus_counter=g__Acetatifactor--3||g__Agrobacterium--1||g__Aquamicrobium_A--2||g__Aurantimonas--5||g__Aureimonas--8||g__BM707--1||g__BOG-933--1||g__Blastococcus--2||g__Bosea--5||g__CLL3-39--1||g__Caulobacter--5||g__Chromohalobacter--2||g__Cronobacter--1||g__Cucumibacter--1||g__DTU087--1||g__Devosia_A--2||g__Duganella--1||g__Dyella_B--2||g__Enterobacter--1||g__Ferrovibrio--1||g__GJ-E10--1||g__Gemmatimonas--1||g__Geodermatophilus--6||g__Halomonas--2||g__Halomonas_B--1||g__Hydrogenobaculum--1||g__Iodobacter--1||g__J013--5||g__JACRPC01--1||g__JADGQW01--2||g__JAEUKZ01--1||g__Janthinobacterium--3||g__Kineothrix--1||g__Lacimicrobium--1||g__Leisingera--1||g__MT2928--3||g__Magnetospirillum--1||g__Methylobacterium--1||g__Nocardioides--4||g__Novosphingobium--1||g__Oricola--1||g__Palsa-881--2||g__Paraburkholderia--3||g__Pararhizobium--8||g__Pseudoduganella--3||g__Pseudomonas_E--1||g__Pseudorhizobium--1||g__QWPT01--1||g__Ralstonia--1||g__Rhizobium_B--1||g__Rhodobium--1||g__Rhodopseudomonas--1||g__S139-21--3||g__SKQW01--8||g__SKYL01--1||g__Salinisphaera--1||g__Salipiger--1||g__Solidesulfovibrio--3||g__Sphingobium--1||g__Sulfuritalea--1||g__Terasakiella--1||g__Thioclava--1||g__UBA2192--1||g__UBA2386--1||g__UBA6136--1||g__UBA6663--6||g__UBA7050--1||g__UBA8530--1||g__Vogesella--1||g__W3P20-009--1:capture_order_counter=o__Anaerolineales--6||o__Aquificales--1||o__Azospirillales--1||o__Bacteroidales--1||o__Burkholderiales--15||o__CACIAM-22H2--1||o__Caulobacterales--7||o__DTU087--1||o__Desulfovibrionales--3||o__Desulfuromonadales--1||o__Enterobacterales--3||o__Ferrovibrionales--1||o__Gemmatimonadales--3||o__Lachnospirales--5||o__Methylococcales--1||o__Mycobacteriales--8||o__Nevskiales--1||o__Nitrococcales--1||o__Phycisphaerales--1||o__Propionibacteriales--4||o__Pseudomonadales--6||o__Rhizobiales--46||o__Rhodobacterales--12||o__Rhodospirillales--3||o__S15B-MN24--1||o__Sphingomonadales--2||o__Syntrophales--1||o__UBA2386--1||o__UBA460--3||o__Xanthomonadales--2:capture_phylum_counter=p__Actinobacteriota--12||p__Aquificota--1||p__Asgardarchaeota--3||p__Bacteroidota--1||p__Chloroflexota--6||p__Cyanobacteria--1||p__Desulfobacterota--2||p__Desulfobacterota_I--3||p__Firmicutes_A--5||p__Firmicutes_G--1||p__Gemmatimonadota--3||p__Planctomycetota--2||p__Proteobacteria--102:capture_species_counter=s__Acetatifactor sp014804645--2||s__Acetatifactor sp900320485--1||s__Agrobacterium fabrum_A--1||s__Aquamicrobium_A sp000526635--2||s__Aurantimonas coralicida_A--5||s__Aureimonas sp001423245--8||s__BM707 sp002869615--1||s__BOG-933 sp903927615--1||s__Blastococcus sp900109665--2||s__Bosea robiniae--2||s__Bosea sp002220095--1||s__Bosea sp900113835--2||s__CLL3-39 sp012070395--1||s__Caulobacter sp003185805--4||s__Caulobacter vibrioides--1||s__Chromohalobacter canadensis--2||s__Cronobacter condimenti--1||s__Cucumibacter marinus--1||s__DTU087 sp012727675--1||s__Devosia_A sp015657675--2||s__Duganella sp009857915--1||s__Dyella_B sp014863405--2||s__Enterobacter cancerogenus--1||s__Ferrovibrio sp002482765--1||s__GJ-E10 sp903871435--1||s__Gemmatimonas sp016741895--1||s__Geodermatophilus saharensis--6||s__Halomonas campaniensis_A--2||s__Halomonas_B pantelleriensis--1||s__Hydrogenobaculum sp000020785--1||s__Iodobacter fluviatilis--1||s__J013 sp003695135--5||s__JACRPC01 sp016214125--1||s__JADGQW01 sp017881505--2||s__JAEUKZ01 sp016793045--1||s__Janthinobacterium sp014379395--3||s__Kineothrix sp910586275--1||s__Lacimicrobium sp002201535--1||s__Leisingera sp013373325--1||s__MT2928 sp015679265--3||s__Magnetospirillum sp018224925--1||s__Methylobacterium sp900112625--1||s__Nocardioides sp009823805--4||s__Novosphingobium piscinae--1||s__Oricola cellulosilytica--1||s__Palsa-881 sp018241335--2||s__Paraburkholderia bannensis--1||s__Paraburkholderia metrosideri_A--1||s__Paraburkholderia sp017104565--1||s__Pararhizobium sp001424045--8||s__Pseudoduganella buxea--3||s__Pseudomonas_E sp000282315--1||s__Pseudorhizobium flavum--1||s__QWPT01 sp903856525--1||s__Ralstonia sp000955795--1||s__Rhizobium_B borbori--1||s__Rhodobium orientis--1||s__Rhodopseudomonas faecalis--1||s__S139-21 sp015522385--3||s__SKQW01 sp007118805--8||s__SKYL01 sp007121755--1||s__Salinisphaera sp003177035--1||s__Salipiger abyssi--1||s__Solidesulfovibrio magneticus_A--3||s__Sphingobium scionense--1||s__Sulfuritalea sp016710465--1||s__Terasakiella sp013373265--1||s__Thioclava atlantica--1||s__UBA2192 sp002067855--1||s__UBA2386 sp016793265--1||s__UBA6136 sp903835265--1||s__UBA6663 sp002455335--6||s__UBA7050 sp014804755--1||s__UBA8530 sp003503675--1||s__Vogesella urethralis--1||s__W3P20-009 sp004552385--1:evalue_avg=8.279591836735128e-22:evalue_max=3.93e-20:evalue_min=2.76e-78:evalue_std=5.6134373677482665e-21:evalue_sum=4.0570000000002127e-20:gapopen_avg=0.32653061224489793:gapopen_max=3.0:gapopen_min=0.0:gapopen_std=0.6888321972137825:gapopen_sum=16.0:gtdb_class_counter=c__Alphaproteobacteria--4:gtdb_domain_counter=d__Bacteria--4:gtdb_family_counter=f__Devosiaceae--4:gtdb_genus_counter=g__Devosia_A--4:gtdb_order_counter=o__Rhizobiales--4:gtdb_phylum_counter=p__Proteobacteria--4:gtdb_species_counter=s__Devosia_A nanyangense--1||s__Devosia_A sp016713105--1||s__Devosia_A sp903828145--2:heptad_counter=MCP-34H--2||MCP-36H--144:lbd_counter=:lca_tree=g__Devosia_A:length_avg=120.18367346938776:length_max=168.0:length_min=44.0:length_std=27.942406145936857:length_sum=5889.0:mismatch_avg=14.979591836734693:mismatch_max=42.0:mismatch_min=3.0:mismatch_std=9.06570873290842:mismatch_sum=734.0:name=N651913:qcovhsp_avg=99.12653061224489:qcovhsp_max=100.0:qcovhsp_min=95.9:qcovhsp_std=1.0744718683699297:qcovhsp_sum=4857.2:qend_avg=120.38775510204081:qend_max=167.0:qend_min=45.0:qend_std=28.031096070949054:qend_sum=5899.0:qstart_avg=1.5918367346938775:qstart_max=4.0:qstart_min=1.0:qstart_std=0.9335944726998882:qstart_sum=78.0:ref_name_counter=GB_GCA_001899065.1_protein.faa_MKUZ01000031.1_270@PF00015_full_PFAM.600.781--1||GB_GCA_015657675.1_protein.faa_JACDQI010000206.1_5@PF00015_full_PFAM.446.500--2||GB_GCA_016213505.1_protein.faa_JACRAF010000031.1_6@PF00015_full_PFAM.566.766--2||GB_GCA_016713105.1_protein.faa_JADJPS010000007.1_165@PF00015_full_PFAM.598.788--6||GB_GCA_017307495.1_protein.faa_JAFKHE010000014.1_135@PF00015_full_PFAM.601.789--1||RS_GCF_001402915.1_protein.faa_NZ_CP012945.1_1631@PF00015_full_PFAM.596.794--2||RS_GCF_003056405.1_protein.faa_NZ_PYVZ01000009.1_87@PF00015_full_PFAM.564.749--1||RS_GCF_014873135.1_protein.faa_NZ_JADBCR010000002.1_338@PF00015_full_PFAM.564.755--2||RS_GCF_014873135.1_protein.faa_NZ_JADBCR010000002.1_341@PF00015_full_PFAM.599.787--18||RS_GCF_014873135.1_protein.faa_NZ_JADBCR010000002.1_811@PF00015_full_PFAM.591.777--11||RS_GCF_014873135.1_protein.faa_NZ_JADBCR010000002.1_820@PF00015_full_PFAM.416.604--1||RS_GCF_016698645.1_protein.faa_NZ_CP068047.1_815@PF00015_full_PFAM.597.794--2:scovhsp_avg=65.80408163265305:scovhsp_max=88.8:scovhsp_min=50.0:scovhsp_std=12.539902298657033:scovhsp_sum=3224.3999999999996:send_avg=133.26530612244898:send_max=178.0:send_min=54.0:send_std=30.977663666882684:send_sum=6530.0:sstart_avg=14.448979591836734:sstart_max=64.0:sstart_min=5.0:sstart_std=11.701248552486817:sstart_sum=708.0],((((7a553a1e-5016-4cc1-a669-2da5627fa99b_2@MCPsignal.4.59:5e-09[&&NHX:Sample=rhiztom2:Type=capture:capture_class=c__Gemmatimonadetes:capture_domain=d__Bacteria:capture_family=f__Gemmatimonadaceae:capture_genus=g__SCN-70-22:capture_order=o__Gemmatimonadales:capture_phylum=p__Gemmatimonadota:capture_species=s__SCN-70-22 sp016794835:heptad=MCP-36H],e661ee28-7885-44ff-91bb-c29df5afe8a2_2@MCPsignal.4.54:6e-09[&&NHX:Sample=rhizpot3:Type=capture:capture_class=c__Alphaproteobacteria:capture_domain=d__Bacteria:capture_family=f__Rhizobiaceae:capture_genus=g__Oricola:capture_order=o__Rhizobiales:capture_phylum=p__Proteobacteria:capture_species=s__Oricola cellulosilytica:heptad=MCP-36H])0.544:5e-09[&&NHX:Sample_counter=rhizpot3--1||rhiztom2--1:Type_counter=capture--2:capture_class_counter=c__Alphaproteobacteria--1||c__Gemmatimonadetes--1:capture_domain_counter=d__Bacteria--2:capture_family_counter=f__Gemmatimonadaceae--1||f__Rhizobiaceae--1:capture_genus_counter=g__Oricola--1||g__SCN-70-22--1:capture_order_counter=o__Gemmatimonadales--1||o__Rhizobiales--1:capture_phylum_counter=p__Gemmatimonadota--1||p__Proteobacteria--1:capture_species_counter=s__Oricola cellulosilytica--1||s__SCN-70-22 sp016794835--1:gtdb_class_counter=:gtdb_domain_counter=:gtdb_family_counter=:gtdb_genus_counter=:gtdb_order_counter=:gtdb_phylum_counter=:gtdb_species_counter=:heptad_counter=MCP-36H--2:lbd_counter=:name=N651916:ref_name_counter=],((((RS_GCF_900177655.1_protein.faa_NZ_FXWK01000002.1_1097@PF00015_full_PFAM.432.612:0.0330207[&&NHX:Type=GTDB:gtdb_class=c__Alphaproteobacteria:gtdb_domain=d__Bacteria:gtdb_family=f__Devosiaceae:gtdb_genus=g__Devosia:gtdb_order=o__Rhizobiales:gtdb_phylum=p__Proteobacteria:gtdb_species=s__Devosia lucknowensis:heptad=MCP-36H:species=d__Bacteria_p__Proteobacteria_c__Alphaproteobacteria_o__Rhizobiales_f__Devosiaceae_g__Devosia_s__Devosia lucknowensis],(RS_GCF_016411825.1_protein.faa_NZ_JAEKMH010000004.1_25@PF00015_full_PFAM.430.614:0.0197923[&&NHX:Type=GTDB:gtdb_class=c__Alphaproteobacteria:gtdb_domain=d__Bacteria:gtdb_family=f__Devosiaceae:gtdb_genus=g__Devosia:gtdb_order=o__Rhizobiales:gtdb_phylum=p__Proteobacteria:gtdb_species=s__Devosia sp016411825:heptad=MCP-36H:species=d__Bacteria_p__Proteobacteria_c__Alphaproteobacteria_o__Rhizobiales_f__Devosiaceae_g__Devosia_s__Devosia sp016411825],b162bec3-c461-4ef3-bd74-1f7b146a6dde_5@MCPsignal.103.199:0.00877478[&&NHX:Sample=rhiztom1:Type=capture:besthit=96.9:bitscore=162.0:capture_class=c__Alphaproteobacteria:capture_domain=d__Bacteria:capture_family=f__Pleomorphomonadaceae:capture_genus=g__Pleomorphomonas:capture_order=o__Rhizobiales:capture_phylum=p__Proteobacteria:capture_species=s__Pleomorphomonas sp018262505:evalue=7.7e-52:gapopen=0.0:heptad=MCP-36H:length=96.0:mismatch=3.0:qcovhsp=100.0:qend=96.0:qstart=1.0:ref_name=RS_GCF_016411825.1_protein.faa_NZ_JAEKMH010000004.1_25@PF00015_full_PFAM.430.614:scovhsp=52.2:send=161.0:sstart=66.0])0.843:0.016274[&&NHX:Sample_counter=rhiztom1--1:Type_counter=GTDB--1||capture--1:besthit_avg=96.9:besthit_max=96.9:besthit_min=96.9:besthit_std=0:besthit_sum=96.9:bitscore_avg=162.0:bitscore_max=162.0:bitscore_min=162.0:bitscore_std=0:bitscore_sum=162.0:capture_class_counter=c__Alphaproteobacteria--1:capture_domain_counter=d__Bacteria--1:capture_family_counter=f__Pleomorphomonadaceae--1:capture_genus_counter=g__Pleomorphomonas--1:capture_order_counter=o__Rhizobiales--1:capture_phylum_counter=p__Proteobacteria--1:capture_species_counter=s__Pleomorphomonas sp018262505--1:evalue_avg=7.7e-52:evalue_max=7.7e-52:evalue_min=7.7e-52:evalue_std=0:evalue_sum=7.7e-52:gapopen_avg=0.0:gapopen_max=0.0:gapopen_min=0.0:gapopen_std=0:gapopen_sum=0.0:gtdb_class_counter=c__Alphaproteobacteria--1:gtdb_domain_counter=d__Bacteria--1:gtdb_family_counter=f__Devosiaceae--1:gtdb_genus_counter=g__Devosia--1:gtdb_order_counter=o__Rhizobiales--1:gtdb_phylum_counter=p__Proteobacteria--1:gtdb_species_counter=s__Devosia sp016411825--1:heptad_counter=MCP-36H--2:lbd_counter=:lca_tree=s__Devosia sp016411825:length_avg=96.0:length_max=96.0:length_min=96.0:length_std=0:length_sum=96.0:mismatch_avg=3.0:mismatch_max=3.0:mismatch_min=3.0:mismatch_std=0:mismatch_sum=3.0:name=N651920:qcovhsp_avg=100.0:qcovhsp_max=100.0:qcovhsp_min=100.0:qcovhsp_std=0:qcovhsp_sum=100.0:qend_avg=96.0:qend_max=96.0:qend_min=96.0:qend_std=0:qend_sum=96.0:qstart_avg=1.0:qstart_max=1.0:qstart_min=1.0:qstart_std=0:qstart_sum=1.0:ref_name_counter=RS_GCF_016411825.1_protein.faa_NZ_JAEKMH010000004.1_25@PF00015_full_PFAM.430.614--1:scovhsp_avg=52.2:scovhsp_max=52.2:scovhsp_min=52.2:scovhsp_std=0:scovhsp_sum=52.2:send_avg=161.0:send_max=161.0:send_min=161.0:send_std=0:send_sum=161.0:sstart_avg=66.0:sstart_max=66.0:sstart_min=66.0:sstart_std=0:sstart_sum=66.0])0.781:0.0104286[&&NHX:Sample_counter=rhiztom1--1:Type_counter=GTDB--2||capture--1:besthit_avg=96.9:besthit_max=96.9:besthit_min=96.9:besthit_std=0:besthit_sum=96.9:bitscore_avg=162.0:bitscore_max=162.0:bitscore_min=162.0:bitscore_std=0:bitscore_sum=162.0:capture_class_counter=c__Alphaproteobacteria--1:capture_domain_counter=d__Bacteria--1:capture_family_counter=f__Pleomorphomonadaceae--1:capture_genus_counter=g__Pleomorphomonas--1:capture_order_counter=o__Rhizobiales--1:capture_phylum_counter=p__Proteobacteria--1:capture_species_counter=s__Pleomorphomonas sp018262505--1:evalue_avg=7.7e-52:evalue_max=7.7e-52:evalue_min=7.7e-52:evalue_std=0:evalue_sum=7.7e-52:gapopen_avg=0.0:gapopen_max=0.0:gapopen_min=0.0:gapopen_std=0:gapopen_sum=0.0:gtdb_class_counter=c__Alphaproteobacteria--2:gtdb_domain_counter=d__Bacteria--2:gtdb_family_counter=f__Devosiaceae--2:gtdb_genus_counter=g__Devosia--2:gtdb_order_counter=o__Rhizobiales--2:gtdb_phylum_counter=p__Proteobacteria--2:gtdb_species_counter=s__Devosia lucknowensis--1||s__Devosia sp016411825--1:heptad_counter=MCP-36H--3:lbd_counter=:lca_tree=g__Devosia:length_avg=96.0:length_max=96.0:length_min=96.0:length_std=0:length_sum=96.0:mismatch_avg=3.0:mismatch_max=3.0:mismatch_min=3.0:mismatch_std=0:mismatch_sum=3.0:name=N651921:qcovhsp_avg=100.0:qcovhsp_max=100.0:qcovhsp_min=100.0:qcovhsp_std=0:qcovhsp_sum=100.0:qend_avg=96.0:qend_max=96.0:qend_min=96.0:qend_std=0:qend_sum=96.0:qstart_avg=1.0:qstart_max=1.0:qstart_min=1.0:qstart_std=0:qstart_sum=1.0:ref_name_counter=RS_GCF_016411825.1_protein.faa_NZ_JAEKMH010000004.1_25@PF00015_full_PFAM.430.614--1:scovhsp_avg=52.2:scovhsp_max=52.2:scovhsp_min=52.2:scovhsp_std=0:scovhsp_sum=52.2:send_avg=161.0:send_max=161.0:send_min=161.0:send_std=0:send_sum=161.0:sstart_avg=66.0:sstart_max=66.0:sstart_min=66.0:sstart_std=0:sstart_sum=66.0],(RS_GCF_001425445.1_protein.faa_NZ_LMQU01000010.1_44@PF00015_full_PFAM.426.614:0.0493925[&&NHX:Type=GTDB:gtdb_class=c__Alphaproteobacteria:gtdb_domain=d__Bacteria:gtdb_family=f__Devosiaceae:gtdb_genus=g__Devosia:gtdb_order=o__Rhizobiales:gtdb_phylum=p__Proteobacteria:gtdb_species=s__Devosia sp001425445:heptad=MCP-36H:species=d__Bacteria_p__Proteobacteria_c__Alphaproteobacteria_o__Rhizobiales_f__Devosiaceae_g__Devosia_s__Devosia sp001425445],(((((b65bc0d9-8e80-558f-a31c-8c0e0bab27f5_5@MCPsignal.187.295:5e-09[&&NHX:Sample=rhizpot1:Type=capture:besthit=95.4:bitscore=173.0:capture_class=c__Gammaproteobacteria:capture_domain=d__Bacteria:capture_family=f__Burkholderiaceae:capture_genus=g__Massilia:capture_order=o__Burkholderiales:capture_phylum=p__Proteobacteria:capture_species=s__Massilia aurea_A:evalue=3.47e-56:gapopen=0.0:heptad=MCP-36H:length=108.0:mismatch=5.0:qcovhsp=100.0:qend=108.0:qstart=1.0:ref_name=RS_GCF_000970455.1_protein.faa_NZ_LAJG01000022.1_259@PF00015_full_PFAM.432.616:scovhsp=58.7:send=112.0:sstart=5.0],RS_GCF_000970455.1_protein.faa_NZ_LAJG01000022.1_259@PF00015_full_PFAM.432.616:0.0256803[&&NHX:Type=GTDB:gtdb_class=c__Alphaproteobacteria:gtdb_domain=d__Bacteria:gtdb_family=f__Devosiaceae:gtdb_genus=g__Devosia:gtdb_order=o__Rhizobiales:gtdb_phylum=p__Proteobacteria:gtdb_species=s__Devosia soli:heptad=MCP-36H:species=d__Bacteria_p__Proteobacteria_c__Alphaproteobacteria_o__Rhizobiales_f__Devosiaceae_g__Devosia_s__Devosia soli])0.868:0.0131524[&&NHX:Sample_counter=rhizpot1--1:Type_counter=GTDB--1||capture--1:besthit_avg=95.4:besthit_max=95.4:besthit_min=95.4:besthit_std=0:besthit_sum=95.4:bitscore_avg=173.0:bitscore_max=173.0:bitscore_min=173.0:bitscore_std=0:bitscore_sum=173.0:capture_class_counter=c__Gammaproteobacteria--1:capture_domain_counter=d__Bacteria--1:capture_family_counter=f__Burkholderiaceae--1:capture_genus_counter=g__Massilia--1:capture_order_counter=o__Burkholderiales--1:capture_phylum_counter=p__Proteobacteria--1:capture_species_counter=s__Massilia aurea_A--1:evalue_avg=3.47e-56:evalue_max=3.47e-56:evalue_min=3.47e-56:evalue_std=0:evalue_sum=3.47e-56:gapopen_avg=0.0:gapopen_max=0.0:gapopen_min=0.0:gapopen_std=0:gapopen_sum=0.0:gtdb_class_counter=c__Alphaproteobacteria--1:gtdb_domain_counter=d__Bacteria--1:gtdb_family_counter=f__Devosiaceae--1:gtdb_genus_counter=g__Devosia--1:gtdb_order_counter=o__Rhizobiales--1:gtdb_phylum_counter=p__Proteobacteria--1:gtdb_species_counter=s__Devosia soli--1:heptad_counter=MCP-36H--2:lbd_counter=:lca_tree=s__Devosia soli:length_avg=108.0:length_max=108.0:length_min=108.0:length_std=0:length_sum=108.0:mismatch_avg=5.0:mismatch_max=5.0:mismatch_min=5.0:mismatch_std=0:mismatch_sum=5.0:name=N651925:qcovhsp_avg=100.0:qcovhsp_max=100.0:qcovhsp_min=100.0:qcovhsp_std=0:qcovhsp_sum=100.0:qend_avg=108.0:qend_max=108.0:qend_min=108.0:qend_std=0:qend_sum=108.0:qstart_avg=1.0:qstart_max=1.0:qstart_min=1.0:qstart_std=0:qstart_sum=1.0:ref_name_counter=RS_GCF_000970455.1_protein.faa_NZ_LAJG01000022.1_259@PF00015_full_PFAM.432.616--1:scovhsp_avg=58.7:scovhsp_max=58.7:scovhsp_min=58.7:scovhsp_std=0:scovhsp_sum=58.7:send_avg=112.0:send_max=112.0:send_min=112.0:send_std=0:send_sum=112.0:sstart_avg=5.0:sstart_max=5.0:sstart_min=5.0:sstart_std=0:sstart_sum=5.0],(3f585928-b007-4db0-adab-f49cc51415e8_3@MCPsignal.105.260:5e-09[&&NHX:Sample=rhizpot2:Type=capture:besthit=93.5:bitscore=248.0:capture_class=c__Alphaproteobacteria:capture_domain=d__Bacteria:capture_family=f__Rhizobiaceae:capture_genus=g__Neorhizobium:capture_order=o__Rhizobiales:capture_phylum=p__Proteobacteria:capture_species=s__Neorhizobium sp900472395:evalue=9.86e-85:gapopen=0.0:heptad=MCP-36H:length=155.0:mismatch=10.0:qcovhsp=100.0:qend=155.0:qstart=1.0:ref_name=RS_GCF_000970455.1_protein.faa_NZ_LAJG01000022.1_259@PF00015_full_PFAM.432.616:scovhsp=84.2:send=160.0:sstart=6.0],(97ba05d9-74e9-4a00-a5b1-83e6d4565b74_2@MCPsignal.26.181:0.0249608[&&NHX:Sample=rhizpot3:Type=capture:besthit=91.0:bitscore=244.0:capture_class=c__Gammaproteobacteria:capture_domain=d__Bacteria:capture_family=f__Burkholderiaceae:capture_genus=g__Kinneretia:capture_order=o__Burkholderiales:capture_phylum=p__Proteobacteria:capture_species=s__Kinneretia sp015657635:evalue=2.74e-83:gapopen=0.0:heptad=MCP-36H:length=155.0:mismatch=14.0:qcovhsp=100.0:qend=155.0:qstart=1.0:ref_name=GB_GCA_017744655.1_protein.faa_JAGIAW010000011.1_23@PF00015_full_PFAM.8.197:scovhsp=82.0:send=168.0:sstart=14.0],8735d5f2-38d4-4bb3-ba2e-157911297f4b_6@MCPsignal.48.179:5e-09[&&NHX:Sample=rhizpot3:Type=capture:besthit=92.4:bitscore=207.0:capture_class=c__Alphaproteobacteria:capture_domain=d__Bacteria:capture_family=f__Caulobacteraceae:capture_genus=g__CAHJWH01:capture_order=o__Caulobacterales:capture_phylum=p__Proteobacteria:capture_species=s__CAHJWH01 sp009765965:evalue=2.55e-69:gapopen=0.0:heptad=MCP-36H:length=131.0:mismatch=10.0:qcovhsp=100.0:qend=131.0:qstart=1.0:ref_name=RS_GCF_000970455.1_protein.faa_NZ_LAJG01000022.1_259@PF00015_full_PFAM.432.616:scovhsp=71.2:send=136.0:sstart=6.0])0:5e-09[&&NHX:Sample_counter=rhizpot3--2:Type_counter=capture--2:besthit_avg=91.7:besthit_max=92.4:besthit_min=91.0:besthit_std=0.9899494936611706:besthit_sum=183.4:bitscore_avg=225.5:bitscore_max=244.0:bitscore_min=207.0:bitscore_std=26.16295090390226:bitscore_sum=451.0:capture_class_counter=c__Alphaproteobacteria--1||c__Gammaproteobacteria--1:capture_domain_counter=d__Bacteria--2:capture_family_counter=f__Burkholderiaceae--1||f__Caulobacteraceae--1:capture_genus_counter=g__CAHJWH01--1||g__Kinneretia--1:capture_order_counter=o__Burkholderiales--1||o__Caulobacterales--1:capture_phylum_counter=p__Proteobacteria--2:capture_species_counter=s__CAHJWH01 sp009765965--1||s__Kinneretia sp015657635--1:evalue_avg=1.2750000000000136e-69:evalue_max=2.55e-69:evalue_min=2.74e-83:evalue_std=1.803122292025677e-69:evalue_sum=2.550000000000027e-69:gapopen_avg=0.0:gapopen_max=0.0:gapopen_min=0.0:gapopen_std=0.0:gapopen_sum=0.0:gtdb_class_counter=:gtdb_domain_counter=:gtdb_family_counter=:gtdb_genus_counter=:gtdb_order_counter=:gtdb_phylum_counter=:gtdb_species_counter=:heptad_counter=MCP-36H--2:lbd_counter=:length_avg=143.0:length_max=155.0:length_min=131.0:length_std=16.97056274847714:length_sum=286.0:mismatch_avg=12.0:mismatch_max=14.0:mismatch_min=10.0:mismatch_std=2.8284271247461903:mismatch_sum=24.0:name=N651929:qcovhsp_avg=100.0:qcovhsp_max=100.0:qcovhsp_min=100.0:qcovhsp_std=0.0:qcovhsp_sum=200.0:qend_avg=143.0:qend_max=155.0:qend_min=131.0:qend_std=16.97056274847714:qend_sum=286.0:qstart_avg=1.0:qstart_max=1.0:qstart_min=1.0:qstart_std=0.0:qstart_sum=2.0:ref_name_counter=GB_GCA_017744655.1_protein.faa_JAGIAW010000011.1_23@PF00015_full_PFAM.8.197--1||RS_GCF_000970455.1_protein.faa_NZ_LAJG01000022.1_259@PF00015_full_PFAM.432.616--1:scovhsp_avg=76.6:scovhsp_max=82.0:scovhsp_min=71.2:scovhsp_std=7.636753236814711:scovhsp_sum=153.2:send_avg=152.0:send_max=168.0:send_min=136.0:send_std=22.627416997969522:send_sum=304.0:sstart_avg=10.0:sstart_max=14.0:sstart_min=6.0:sstart_std=5.656854249492381:sstart_sum=20.0])0.892:0.0178522[&&NHX:Sample_counter=rhizpot2--1||rhizpot3--2:Type_counter=capture--3:besthit_avg=92.3:besthit_max=93.5:besthit_min=91.0:besthit_std=1.252996408614167:besthit_sum=276.9:bitscore_avg=233.0:bitscore_max=248.0:bitscore_min=207.0:bitscore_std=22.60530911091463:bitscore_sum=699.0:capture_class_counter=c__Alphaproteobacteria--2||c__Gammaproteobacteria--1:capture_domain_counter=d__Bacteria--3:capture_family_counter=f__Burkholderiaceae--1||f__Caulobacteraceae--1||f__Rhizobiaceae--1:capture_genus_counter=g__CAHJWH01--1||g__Kinneretia--1||g__Neorhizobium--1:capture_order_counter=o__Burkholderiales--1||o__Caulobacterales--1||o__Rhizobiales--1:capture_phylum_counter=p__Proteobacteria--3:capture_species_counter=s__CAHJWH01 sp009765965--1||s__Kinneretia sp015657635--1||s__Neorhizobium sp900472395--1:evalue_avg=8.500000000000094e-70:evalue_max=2.55e-69:evalue_min=9.86e-85:evalue_std=1.4722431864335373e-69:evalue_sum=2.550000000000028e-69:gapopen_avg=0.0:gapopen_max=0.0:gapopen_min=0.0:gapopen_std=0.0:gapopen_sum=0.0:gtdb_class_counter=:gtdb_domain_counter=:gtdb_family_counter=:gtdb_genus_counter=:gtdb_order_counter=:gtdb_phylum_counter=:gtdb_species_counter=:heptad_counter=MCP-36H--3:lbd_counter=:length_avg=147.0:length_max=155.0:length_min=131.0:length_std=13.856406460551018:length_sum=441.0:mismatch_avg=11.333333333333334:mismatch_max=14.0:mismatch_min=10.0:mismatch_std=2.3094010767585034:mismatch_sum=34.0:name=N651930:qcovhsp_avg=100.0:qcovhsp_max=100.0:qcovhsp_min=100.0:qcovhsp_std=0.0:qcovhsp_sum=300.0:qend_avg=147.0:qend_max=155.0:qend_min=131.0:qend_std=13.856406460551018:qend_sum=441.0:qstart_avg=1.0:qstart_max=1.0:qstart_min=1.0:qstart_std=0.0:qstart_sum=3.0:ref_name_counter=GB_GCA_017744655.1_protein.faa_JAGIAW010000011.1_23@PF00015_full_PFAM.8.197--1||RS_GCF_000970455.1_protein.faa_NZ_LAJG01000022.1_259@PF00015_full_PFAM.432.616--2:scovhsp_avg=79.13333333333333:scovhsp_max=84.2:scovhsp_min=71.2:scovhsp_std=6.9579690523408715:scovhsp_sum=237.39999999999998:send_avg=154.66666666666666:send_max=168.0:send_min=136.0:send_std=16.653327995729065:send_sum=464.0:sstart_avg=8.666666666666666:sstart_max=14.0:sstart_min=6.0:sstart_std=4.618802153517006:sstart_sum=26.0])0.932:0.019953[&&NHX:Sample_counter=rhizpot1--1||rhizpot2--1||rhizpot3--2:Type_counter=GTDB--1||capture--4:besthit_avg=93.075:besthit_max=95.4:besthit_min=91.0:besthit_std=1.8571932227602685:besthit_sum=372.3:bitscore_avg=218.0:bitscore_max=248.0:bitscore_min=173.0:bitscore_std=35.223098481914775:bitscore_sum=872.0:capture_class_counter=c__Alphaproteobacteria--2||c__Gammaproteobacteria--2:capture_domain_counter=d__Bacteria--4:capture_family_counter=f__Burkholderiaceae--2||f__Caulobacteraceae--1||f__Rhizobiaceae--1:capture_genus_counter=g__CAHJWH01--1||g__Kinneretia--1||g__Massilia--1||g__Neorhizobium--1:capture_order_counter=o__Burkholderiales--2||o__Caulobacterales--1||o__Rhizobiales--1:capture_phylum_counter=p__Proteobacteria--4:capture_species_counter=s__CAHJWH01 sp009765965--1||s__Kinneretia sp015657635--1||s__Massilia aurea_A--1||s__Neorhizobium sp900472395--1:evalue_avg=8.675000000000637e-57:evalue_max=3.47e-56:evalue_min=9.86e-85:evalue_std=1.7349999999999574e-56:evalue_sum=3.470000000000255e-56:gapopen_avg=0.0:gapopen_max=0.0:gapopen_min=0.0:gapopen_std=0.0:gapopen_sum=0.0:gtdb_class_counter=c__Alphaproteobacteria--1:gtdb_domain_counter=d__Bacteria--1:gtdb_family_counter=f__Devosiaceae--1:gtdb_genus_counter=g__Devosia--1:gtdb_order_counter=o__Rhizobiales--1:gtdb_phylum_counter=p__Proteobacteria--1:gtdb_species_counter=s__Devosia soli--1:heptad_counter=MCP-36H--5:lbd_counter=:lca_tree=s__Devosia soli:length_avg=137.25:length_max=155.0:length_min=108.0:length_std=22.544400635190993:length_sum=549.0:mismatch_avg=9.75:mismatch_max=14.0:mismatch_min=5.0:mismatch_std=3.685557397915997:mismatch_sum=39.0:name=N651931:qcovhsp_avg=100.0:qcovhsp_max=100.0:qcovhsp_min=100.0:qcovhsp_std=0.0:qcovhsp_sum=400.0:qend_avg=137.25:qend_max=155.0:qend_min=108.0:qend_std=22.544400635190993:qend_sum=549.0:qstart_avg=1.0:qstart_max=1.0:qstart_min=1.0:qstart_std=0.0:qstart_sum=4.0:ref_name_counter=GB_GCA_017744655.1_protein.faa_JAGIAW010000011.1_23@PF00015_full_PFAM.8.197--1||RS_GCF_000970455.1_protein.faa_NZ_LAJG01000022.1_259@PF00015_full_PFAM.432.616--3:scovhsp_avg=74.02499999999999:scovhsp_max=84.2:scovhsp_min=58.7:scovhsp_std=11.689988594234528:scovhsp_sum=296.09999999999997:send_avg=144.0:send_max=168.0:send_min=112.0:send_std=25.298221281347036:send_sum=576.0:sstart_avg=7.75:sstart_max=14.0:sstart_min=5.0:sstart_std=4.193248541803041:sstart_sum=31.0],(((2625c8cf-39d4-4199-a3de-39a9e78d1b1e_3@MCPsignal.246.396:0.010147[&&NHX:Sample=rhiztom1:Type=capture:besthit=93.9:bitscore=243.0:capture_class=c__Alphaproteobacteria:capture_domain=d__Bacteria:capture_family=f__Caulobacteraceae:capture_genus=g__Caulobacter:capture_order=o__Caulobacterales:capture_phylum=p__Proteobacteria:capture_species=s__Caulobacter sp003185805:evalue=9.1e-83:gapopen=0.0:heptad=MCP-36H:length=148.0:mismatch=9.0:qcovhsp=98.7:qend=150.0:qstart=3.0:ref_name=GB_GCA_017744655.1_protein.faa_JAGIAW010000011.1_23@PF00015_full_PFAM.8.197:scovhsp=78.3:send=168.0:sstart=21.0],4af630c0-9c6a-4053-92ff-ea34e9c82dc6_4@MCPsignal.347.487:0.00542632[&&NHX:Sample=rhiztom3:Type=capture:besthit=91.4:bitscore=226.0:capture_class=c__Alphaproteobacteria:capture_domain=d__Bacteria:capture_family=f__Beijerinckiaceae:capture_genus=g__Bosea:capture_order=o__Rhizobiales:capture_phylum=p__Proteobacteria:capture_species=s__Bosea sp016428755:evalue=2.41e-76:gapopen=0.0:heptad=MCP-36H:length=140.0:mismatch=12.0:qcovhsp=100.0:qend=140.0:qstart=1.0:ref_name=RS_GCF_000743575.1_protein.faa_NZ_JQGC01000017.1_27@PF00015_full_PFAM.430.612:scovhsp=76.9:send=151.0:sstart=12.0])0:6e-09[&&NHX:Sample_counter=rhiztom1--1||rhiztom3--1:Type_counter=capture--2:besthit_avg=92.65:besthit_max=93.9:besthit_min=91.4:besthit_std=1.7677669529663689:besthit_sum=185.3:bitscore_avg=234.5:bitscore_max=243.0:bitscore_min=226.0:bitscore_std=12.020815280171307:bitscore_sum=469.0:capture_class_counter=c__Alphaproteobacteria--2:capture_domain_counter=d__Bacteria--2:capture_family_counter=f__Beijerinckiaceae--1||f__Caulobacteraceae--1:capture_genus_counter=g__Bosea--1||g__Caulobacter--1:capture_order_counter=o__Caulobacterales--1||o__Rhizobiales--1:capture_phylum_counter=p__Proteobacteria--2:capture_species_counter=s__Bosea sp016428755--1||s__Caulobacter sp003185805--1:evalue_avg=1.205000455e-76:evalue_max=2.41e-76:evalue_min=9.1e-83:evalue_std=1.7041266991924086e-76:evalue_sum=2.41000091e-76:gapopen_avg=0.0:gapopen_max=0.0:gapopen_min=0.0:gapopen_std=0.0:gapopen_sum=0.0:gtdb_class_counter=:gtdb_domain_counter=:gtdb_family_counter=:gtdb_genus_counter=:gtdb_order_counter=:gtdb_phylum_counter=:gtdb_species_counter=:heptad_counter=MCP-36H--2:lbd_counter=:length_avg=144.0:length_max=148.0:length_min=140.0:length_std=5.656854249492381:length_sum=288.0:mismatch_avg=10.5:mismatch_max=12.0:mismatch_min=9.0:mismatch_std=2.1213203435596424:mismatch_sum=21.0:name=N651934:qcovhsp_avg=99.35:qcovhsp_max=100.0:qcovhsp_min=98.7:qcovhsp_std=0.9192388155425097:qcovhsp_sum=198.7:qend_avg=145.0:qend_max=150.0:qend_min=140.0:qend_std=7.0710678118654755:qend_sum=290.0:qstart_avg=2.0:qstart_max=3.0:qstart_min=1.0:qstart_std=1.4142135623730951:qstart_sum=4.0:ref_name_counter=GB_GCA_017744655.1_protein.faa_JAGIAW010000011.1_23@PF00015_full_PFAM.8.197--1||RS_GCF_000743575.1_protein.faa_NZ_JQGC01000017.1_27@PF00015_full_PFAM.430.612--1:scovhsp_avg=77.6:scovhsp_max=78.3:scovhsp_min=76.9:scovhsp_std=0.9899494936611605:scovhsp_sum=155.2:send_avg=159.5:send_max=168.0:send_min=151.0:send_std=12.020815280171307:send_sum=319.0:sstart_avg=16.5:sstart_max=21.0:sstart_min=12.0:sstart_std=6.363961030678928:sstart_sum=33.0],(((487ef22b-9528-45be-a0f3-996899b307d5_6@MCPsignal.152.242:5e-09[&&NHX:Sample=rhiztom2:Type=capture:capture_class=c__Alphaproteobacteria:capture_domain=d__Bacteria:capture_family=f__Ferrovibrionaceae:capture_genus=g__Ferrovibrio:capture_order=o__Ferrovibrionales:capture_phylum=p__Proteobacteria:capture_species=s__Ferrovibrio sp002482765:heptad=MCP-36H],2e2283e2-dee5-5876-86ef-2d87549156ce_1@MCPsignal.23.135:1.3e-08[&&NHX:Sample=rhiztom1:Type=capture:besthit=95.5:bitscore=189.0:capture_class=c__Alphaproteobacteria:capture_domain=d__Bacteria:capture_family=f__Ferrovibrionaceae:capture_genus=g__Ferrovibrio:capture_order=o__Ferrovibrionales:capture_phylum=p__Proteobacteria:capture_species=s__Ferrovibrio sp002482765:evalue=1.96e-62:gapopen=0.0:heptad=MCP-36H:length=112.0:mismatch=5.0:qcovhsp=100.0:qend=112.0:qstart=1.0:ref_name=GB_GCA_017744655.1_protein.faa_JAGIAW010000011.1_23@PF00015_full_PFAM.8.197:scovhsp=59.3:send=158.0:sstart=47.0])0.572:0.0165175[&&NHX:Sample_counter=rhiztom1--1||rhiztom2--1:Type_counter=capture--2:besthit_avg=95.5:besthit_max=95.5:besthit_min=95.5:besthit_std=0:besthit_sum=95.5:bitscore_avg=189.0:bitscore_max=189.0:bitscore_min=189.0:bitscore_std=0:bitscore_sum=189.0:capture_class_counter=c__Alphaproteobacteria--2:capture_domain_counter=d__Bacteria--2:capture_family_counter=f__Ferrovibrionaceae--2:capture_genus_counter=g__Ferrovibrio--2:capture_order_counter=o__Ferrovibrionales--2:capture_phylum_counter=p__Proteobacteria--2:capture_species_counter=s__Ferrovibrio sp002482765--2:evalue_avg=1.96e-62:evalue_max=1.96e-62:evalue_min=1.96e-62:evalue_std=0:evalue_sum=1.96e-62:gapopen_avg=0.0:gapopen_max=0.0:gapopen_min=0.0:gapopen_std=0:gapopen_sum=0.0:gtdb_class_counter=:gtdb_domain_counter=:gtdb_family_counter=:gtdb_genus_counter=:gtdb_order_counter=:gtdb_phylum_counter=:gtdb_species_counter=:heptad_counter=MCP-36H--2:lbd_counter=:length_avg=112.0:length_max=112.0:length_min=112.0:length_std=0:length_sum=112.0:mismatch_avg=5.0:mismatch_max=5.0:mismatch_min=5.0:mismatch_std=0:mismatch_sum=5.0:name=N651937:qcovhsp_avg=100.0:qcovhsp_max=100.0:qcovhsp_min=100.0:qcovhsp_std=0:qcovhsp_sum=100.0:qend_avg=112.0:qend_max=112.0:qend_min=112.0:qend_std=0:qend_sum=112.0:qstart_avg=1.0:qstart_max=1.0:qstart_min=1.0:qstart_std=0:qstart_sum=1.0:ref_name_counter=GB_GCA_017744655.1_protein.faa_JAGIAW010000011.1_23@PF00015_full_PFAM.8.197--1:scovhsp_avg=59.3:scovhsp_max=59.3:scovhsp_min=59.3:scovhsp_std=0:scovhsp_sum=59.3:send_avg=158.0:send_max=158.0:send_min=158.0:send_std=0:send_sum=158.0:sstart_avg=47.0:sstart_max=47.0:sstart_min=47.0:sstart_std=0:sstart_sum=47.0],((f7cebec4-ca6b-4f55-8328-d304ccfd2876_4@MCPsignal.166.296:0.00644976[&&NHX:Sample=rhiztom1:Type=capture:besthit=96.1:bitscore=214.0:capture_class=c__Alphaproteobacteria:capture_domain=d__Bacteria:capture_family=f__Caulobacteraceae:capture_genus=g__Caulobacter:capture_order=o__Caulobacterales:capture_phylum=p__Proteobacteria:capture_species=s__Caulobacter sp003185805:evalue=7.47e-72:gapopen=0.0:heptad=MCP-36H:length=129.0:mismatch=5.0:qcovhsp=99.2:qend=130.0:qstart=2.0:ref_name=GB_GCA_017744655.1_protein.faa_JAGIAW010000011.1_23@PF00015_full_PFAM.8.197:scovhsp=68.3:send=168.0:sstart=40.0],b21b5341-33b5-5ff0-b81c-b5425469ea2d_4@MCPsignal.476.627:5e-09[&&NHX:Sample=rhiztom1:Type=capture:besthit=92.7:bitscore=244.0:capture_class=c__Alphaproteobacteria:capture_domain=d__Bacteria:capture_family=f__Caulobacteraceae:capture_genus=g__Caulobacter:capture_order=o__Caulobacterales:capture_phylum=p__Proteobacteria:capture_species=s__Caulobacter sp003185805:evalue=2.62e-83:gapopen=0.0:heptad=MCP-36H:length=151.0:mismatch=11.0:qcovhsp=100.0:qend=151.0:qstart=1.0:ref_name=RS_GCF_000743575.1_protein.faa_NZ_JQGC01000017.1_27@PF00015_full_PFAM.430.612:scovhsp=83.0:send=162.0:sstart=12.0])0:5e-09[&&NHX:Sample_counter=rhiztom1--2:Type_counter=capture--2:besthit_avg=94.4:besthit_max=96.1:besthit_min=92.7:besthit_std=2.4041630560342555:besthit_sum=188.8:bitscore_avg=229.0:bitscore_max=244.0:bitscore_min=214.0:bitscore_std=21.213203435596427:bitscore_sum=458.0:capture_class_counter=c__Alphaproteobacteria--2:capture_domain_counter=d__Bacteria--2:capture_family_counter=f__Caulobacteraceae--2:capture_genus_counter=g__Caulobacter--2:capture_order_counter=o__Caulobacterales--2:capture_phylum_counter=p__Proteobacteria--2:capture_species_counter=s__Caulobacter sp003185805--2:evalue_avg=3.7350000000131e-72:evalue_max=7.47e-72:evalue_min=2.62e-83:evalue_std=5.282087655444984e-72:evalue_sum=7.4700000000262e-72:gapopen_avg=0.0:gapopen_max=0.0:gapopen_min=0.0:gapopen_std=0.0:gapopen_sum=0.0:gtdb_class_counter=:gtdb_domain_counter=:gtdb_family_counter=:gtdb_genus_counter=:gtdb_order_counter=:gtdb_phylum_counter=:gtdb_species_counter=:heptad_counter=MCP-36H--2:lbd_counter=:length_avg=140.0:length_max=151.0:length_min=129.0:length_std=15.556349186104045:length_sum=280.0:mismatch_avg=8.0:mismatch_max=11.0:mismatch_min=5.0:mismatch_std=4.242640687119285:mismatch_sum=16.0:name=N651940:qcovhsp_avg=99.6:qcovhsp_max=100.0:qcovhsp_min=99.2:qcovhsp_std=0.565685424949236:qcovhsp_sum=199.2:qend_avg=140.5:qend_max=151.0:qend_min=130.0:qend_std=14.849242404917497:qend_sum=281.0:qstart_avg=1.5:qstart_max=2.0:qstart_min=1.0:qstart_std=0.7071067811865476:qstart_sum=3.0:ref_name_counter=GB_GCA_017744655.1_protein.faa_JAGIAW010000011.1_23@PF00015_full_PFAM.8.197--1||RS_GCF_000743575.1_protein.faa_NZ_JQGC01000017.1_27@PF00015_full_PFAM.430.612--1:scovhsp_avg=75.65:scovhsp_max=83.0:scovhsp_min=68.3:scovhsp_std=10.394469683442251:scovhsp_sum=151.3:send_avg=165.0:send_max=168.0:send_min=162.0:send_std=4.242640687119285:send_sum=330.0:sstart_avg=26.0:sstart_max=40.0:sstart_min=12.0:sstart_std=19.79898987322333:sstart_sum=52.0],(((b0882785-396b-466d-af3b-b848d11749a2_3@MCPsignal.424.574:0.00499054[&&NHX:Sample=rhiztom1:Type=capture:besthit=92.0:bitscore=239.0:capture_class=c__Alphaproteobacteria:capture_domain=d__Bacteria:capture_family=f__Devosiaceae:capture_genus=g__Devosia:capture_order=o__Rhizobiales:capture_phylum=p__Proteobacteria:capture_species=s__Devosia sp001425445:evalue=1.69e-81:gapopen=0.0:heptad=MCP-36H:length=150.0:mismatch=12.0:qcovhsp=100.0:qend=150.0:qstart=1.0:ref_name=RS_GCF_000743575.1_protein.faa_NZ_JQGC01000017.1_27@PF00015_full_PFAM.430.612:scovhsp=82.4:send=162.0:sstart=13.0],3edcfe81-e273-4af8-b4ef-7d66f4f35a25_6@MCPsignal.423.528:0.00837587[&&NHX:Sample=rhiztom1:Type=capture:besthit=89.5:bitscore=159.0:capture_class=c__Clostridia:capture_domain=d__Bacteria:capture_family=f__Lachnospiraceae:capture_genus=g__Acetatifactor:capture_order=o__Lachnospirales:capture_phylum=p__Firmicutes_A:capture_species=s__Acetatifactor sp015056795:evalue=1.21e-50:gapopen=1.0:heptad=MCP-36H:length=105.0:mismatch=10.0:qcovhsp=100.0:qend=105.0:qstart=1.0:ref_name=RS_GCF_000743575.1_protein.faa_NZ_JQGC01000017.1_27@PF00015_full_PFAM.430.612:scovhsp=57.1:send=116.0:sstart=13.0])0:5e-09[&&NHX:Sample_counter=rhiztom1--2:Type_counter=capture--2:besthit_avg=90.75:besthit_max=92.0:besthit_min=89.5:besthit_std=1.7677669529663689:besthit_sum=181.5:bitscore_avg=199.0:bitscore_max=239.0:bitscore_min=159.0:bitscore_std=56.568542494923804:bitscore_sum=398.0:capture_class_counter=c__Alphaproteobacteria--1||c__Clostridia--1:capture_domain_counter=d__Bacteria--2:capture_family_counter=f__Devosiaceae--1||f__Lachnospiraceae--1:capture_genus_counter=g__Acetatifactor--1||g__Devosia--1:capture_order_counter=o__Lachnospirales--1||o__Rhizobiales--1:capture_phylum_counter=p__Firmicutes_A--1||p__Proteobacteria--1:capture_species_counter=s__Acetatifactor sp015056795--1||s__Devosia sp001425445--1:evalue_avg=6.05e-51:evalue_max=1.21e-50:evalue_min=1.69e-81:evalue_std=8.555992052357226e-51:evalue_sum=1.21e-50:gapopen_avg=0.5:gapopen_max=1.0:gapopen_min=0.0:gapopen_std=0.7071067811865476:gapopen_sum=1.0:gtdb_class_counter=:gtdb_domain_counter=:gtdb_family_counter=:gtdb_genus_counter=:gtdb_order_counter=:gtdb_phylum_counter=:gtdb_species_counter=:heptad_counter=MCP-36H--2:lbd_counter=:length_avg=127.5:length_max=150.0:length_min=105.0:length_std=31.81980515339464:length_sum=255.0:mismatch_avg=11.0:mismatch_max=12.0:mismatch_min=10.0:mismatch_std=1.4142135623730951:mismatch_sum=22.0:name=N651943:qcovhsp_avg=100.0:qcovhsp_max=100.0:qcovhsp_min=100.0:qcovhsp_std=0.0:qcovhsp_sum=200.0:qend_avg=127.5:qend_max=150.0:qend_min=105.0:qend_std=31.81980515339464:qend_sum=255.0:qstart_avg=1.0:qstart_max=1.0:qstart_min=1.0:qstart_std=0.0:qstart_sum=2.0:ref_name_counter=RS_GCF_000743575.1_protein.faa_NZ_JQGC01000017.1_27@PF00015_full_PFAM.430.612--2:scovhsp_avg=69.75:scovhsp_max=82.4:scovhsp_min=57.1:scovhsp_std=17.889801564019656:scovhsp_sum=139.5:send_avg=139.0:send_max=162.0:send_min=116.0:send_std=32.526911934581186:send_sum=278.0:sstart_avg=13.0:sstart_max=13.0:sstart_min=13.0:sstart_std=0.0:sstart_sum=26.0],(9acfd3be-1c29-5be8-91dd-520812493296_6@MCPsignal.210.360:5e-09[&&NHX:Sample=rhiztom1:Type=capture:besthit=92.7:bitscore=241.0:capture_class=c__Alphaproteobacteria:capture_domain=d__Bacteria:capture_family=f__Caulobacteraceae:capture_genus=g__Caulobacter:capture_order=o__Caulobacterales:capture_phylum=p__Proteobacteria:capture_species=s__Caulobacter sp003185805:evalue=2.93e-82:gapopen=0.0:heptad=MCP-36H:length=150.0:mismatch=11.0:qcovhsp=100.0:qend=150.0:qstart=1.0:ref_name=RS_GCF_000743575.1_protein.faa_NZ_JQGC01000017.1_27@PF00015_full_PFAM.430.612:scovhsp=82.4:send=162.0:sstart=13.0],3d236404-dc2f-44b4-9ec4-ba57b70b4160_5@MCPsignal.26.91:0.0165059[&&NHX:Sample=rhiztom1:Type=capture:capture_class=c__Gammaproteobacteria:capture_domain=d__Bacteria:capture_family=f__Halomonadaceae:capture_genus=g__Halomonas:capture_order=o__Pseudomonadales:capture_phylum=p__Proteobacteria:capture_species=s__Halomonas arcis:heptad=MCP-36H])0:6e-09[&&NHX:Sample_counter=rhiztom1--2:Type_counter=capture--2:besthit_avg=92.7:besthit_max=92.7:besthit_min=92.7:besthit_std=0:besthit_sum=92.7:bitscore_avg=241.0:bitscore_max=241.0:bitscore_min=241.0:bitscore_std=0:bitscore_sum=241.0:capture_class_counter=c__Alphaproteobacteria--1||c__Gammaproteobacteria--1:capture_domain_counter=d__Bacteria--2:capture_family_counter=f__Caulobacteraceae--1||f__Halomonadaceae--1:capture_genus_counter=g__Caulobacter--1||g__Halomonas--1:capture_order_counter=o__Caulobacterales--1||o__Pseudomonadales--1:capture_phylum_counter=p__Proteobacteria--2:capture_species_counter=s__Caulobacter sp003185805--1||s__Halomonas arcis--1:evalue_avg=2.93e-82:evalue_max=2.93e-82:evalue_min=2.93e-82:evalue_std=0:evalue_sum=2.93e-82:gapopen_avg=0.0:gapopen_max=0.0:gapopen_min=0.0:gapopen_std=0:gapopen_sum=0.0:gtdb_class_counter=:gtdb_domain_counter=:gtdb_family_counter=:gtdb_genus_counter=:gtdb_order_counter=:gtdb_phylum_counter=:gtdb_species_counter=:heptad_counter=MCP-36H--2:lbd_counter=:length_avg=150.0:length_max=150.0:length_min=150.0:length_std=0:length_sum=150.0:mismatch_avg=11.0:mismatch_max=11.0:mismatch_min=11.0:mismatch_std=0:mismatch_sum=11.0:name=N651946:qcovhsp_avg=100.0:qcovhsp_max=100.0:qcovhsp_min=100.0:qcovhsp_std=0:qcovhsp_sum=100.0:qend_avg=150.0:qend_max=150.0:qend_min=150.0:qend_std=0:qend_sum=150.0:qstart_avg=1.0:qstart_max=1.0:qstart_min=1.0:qstart_std=0:qstart_sum=1.0:ref_name_counter=RS_GCF_000743575.1_protein.faa_NZ_JQGC01000017.1_27@PF00015_full_PFAM.430.612--1:scovhsp_avg=82.4:scovhsp_max=82.4:scovhsp_min=82.4:scovhsp_std=0:scovhsp_sum=82.4:send_avg=162.0:send_max=162.0:send_min=162.0:send_std=0:send_sum=162.0:sstart_avg=13.0:sstart_max=13.0:sstart_min=13.0:sstart_std=0:sstart_sum=13.0])0.937:0.00508928[&&NHX:Sample_counter=rhiztom1--4:Type_counter=capture--4:besthit_avg=91.39999999999999:besthit_max=92.7:besthit_min=89.5:besthit_std=1.6822603841260733:besthit_sum=274.2:bitscore_avg=213.0:bitscore_max=241.0:bitscore_min=159.0:bitscore_std=46.776062254106:bitscore_sum=639.0:capture_class_counter=c__Alphaproteobacteria--2||c__Clostridia--1||c__Gammaproteobacteria--1:capture_domain_counter=d__Bacteria--4:capture_family_counter=f__Caulobacteraceae--1||f__Devosiaceae--1||f__Halomonadaceae--1||f__Lachnospiraceae--1:capture_genus_counter=g__Acetatifactor--1||g__Caulobacter--1||g__Devosia--1||g__Halomonas--1:capture_order_counter=o__Caulobacterales--1||o__Lachnospirales--1||o__Pseudomonadales--1||o__Rhizobiales--1:capture_phylum_counter=p__Firmicutes_A--1||p__Proteobacteria--3:capture_species_counter=s__Acetatifactor sp015056795--1||s__Caulobacter sp003185805--1||s__Devosia sp001425445--1||s__Halomonas arcis--1:evalue_avg=4.0333333333333335e-51:evalue_max=1.21e-50:evalue_min=2.93e-82:evalue_std=6.985938257194473e-51:evalue_sum=1.21e-50:gapopen_avg=0.3333333333333333:gapopen_max=1.0:gapopen_min=0.0:gapopen_std=0.5773502691896258:gapopen_sum=1.0:gtdb_class_counter=:gtdb_domain_counter=:gtdb_family_counter=:gtdb_genus_counter=:gtdb_order_counter=:gtdb_phylum_counter=:gtdb_species_counter=:heptad_counter=MCP-36H--4:lbd_counter=:length_avg=135.0:length_max=150.0:length_min=105.0:length_std=25.98076211353316:length_sum=405.0:mismatch_avg=11.0:mismatch_max=12.0:mismatch_min=10.0:mismatch_std=1.0:mismatch_sum=33.0:name=N651947:qcovhsp_avg=100.0:qcovhsp_max=100.0:qcovhsp_min=100.0:qcovhsp_std=0.0:qcovhsp_sum=300.0:qend_avg=135.0:qend_max=150.0:qend_min=105.0:qend_std=25.98076211353316:qend_sum=405.0:qstart_avg=1.0:qstart_max=1.0:qstart_min=1.0:qstart_std=0.0:qstart_sum=3.0:ref_name_counter=RS_GCF_000743575.1_protein.faa_NZ_JQGC01000017.1_27@PF00015_full_PFAM.430.612--3:scovhsp_avg=73.96666666666667:scovhsp_max=82.4:scovhsp_min=57.1:scovhsp_std=14.606961810497536:scovhsp_sum=221.9:send_avg=146.66666666666666:send_max=162.0:send_min=116.0:send_std=26.558112382722783:send_sum=440.0:sstart_avg=13.0:sstart_max=13.0:sstart_min=13.0:sstart_std=0.0:sstart_sum=39.0],(7cc958fd-bc0c-4a9b-bc25-33fe075da63b_3@MCPsignal.161.312:0.0050402[&&NHX:Sample=rhiztom1:Type=capture:besthit=90.7:bitscore=238.0:capture_class=c__Gammaproteobacteria:capture_domain=d__Bacteria:capture_family=f__Halomonadaceae:capture_genus=g__Halomonas_B:capture_order=o__Pseudomonadales:capture_phylum=p__Proteobacteria:capture_species=s__Halomonas_B socia:evalue=7.15e-81:gapopen=0.0:heptad=MCP-36H:length=151.0:mismatch=14.0:qcovhsp=100.0:qend=151.0:qstart=1.0:ref_name=RS_GCF_000743575.1_protein.faa_NZ_JQGC01000017.1_27@PF00015_full_PFAM.430.612:scovhsp=83.0:send=162.0:sstart=12.0],0ce66e19-b428-4e13-93b7-48e1064a2275_1@MCPsignal.143.293:0.0100859[&&NHX:Sample=rhiztom3:Type=capture:besthit=91.9:bitscore=235.0:capture_class=c__Gammaproteobacteria:capture_domain=d__Bacteria:capture_family=f__Halomonadaceae:capture_genus=g__Halomonas_B:capture_order=o__Pseudomonadales:capture_phylum=p__Proteobacteria:capture_species=s__Halomonas_B socia:evalue=7.11e-80:gapopen=0.0:heptad=MCP-36H:length=148.0:mismatch=12.0:qcovhsp=98.7:qend=150.0:qstart=3.0:ref_name=GB_GCA_017744655.1_protein.faa_JAGIAW010000011.1_23@PF00015_full_PFAM.8.197:scovhsp=78.3:send=168.0:sstart=21.0])0.902:0.00998773[&&NHX:Sample_counter=rhiztom1--1||rhiztom3--1:Type_counter=capture--2:besthit_avg=91.30000000000001:besthit_max=91.9:besthit_min=90.7:besthit_std=0.848528137423859:besthit_sum=182.60000000000002:bitscore_avg=236.5:bitscore_max=238.0:bitscore_min=235.0:bitscore_std=2.1213203435596424:bitscore_sum=473.0:capture_class_counter=c__Gammaproteobacteria--2:capture_domain_counter=d__Bacteria--2:capture_family_counter=f__Halomonadaceae--2:capture_genus_counter=g__Halomonas_B--2:capture_order_counter=o__Pseudomonadales--2:capture_phylum_counter=p__Proteobacteria--2:capture_species_counter=s__Halomonas_B socia--2:evalue_avg=3.9125e-80:evalue_max=7.11e-80:evalue_min=7.15e-81:evalue_std=4.521947865687971e-80:evalue_sum=7.825e-80:gapopen_avg=0.0:gapopen_max=0.0:gapopen_min=0.0:gapopen_std=0.0:gapopen_sum=0.0:gtdb_class_counter=:gtdb_domain_counter=:gtdb_family_counter=:gtdb_genus_counter=:gtdb_order_counter=:gtdb_phylum_counter=:gtdb_species_counter=:heptad_counter=MCP-36H--2:lbd_counter=:length_avg=149.5:length_max=151.0:length_min=148.0:length_std=2.1213203435596424:length_sum=299.0:mismatch_avg=13.0:mismatch_max=14.0:mismatch_min=12.0:mismatch_std=1.4142135623730951:mismatch_sum=26.0:name=N651950:qcovhsp_avg=99.35:qcovhsp_max=100.0:qcovhsp_min=98.7:qcovhsp_std=0.9192388155425097:qcovhsp_sum=198.7:qend_avg=150.5:qend_max=151.0:qend_min=150.0:qend_std=0.7071067811865476:qend_sum=301.0:qstart_avg=2.0:qstart_max=3.0:qstart_min=1.0:qstart_std=1.4142135623730951:qstart_sum=4.0:ref_name_counter=GB_GCA_017744655.1_protein.faa_JAGIAW010000011.1_23@PF00015_full_PFAM.8.197--1||RS_GCF_000743575.1_protein.faa_NZ_JQGC01000017.1_27@PF00015_full_PFAM.430.612--1:scovhsp_avg=80.65:scovhsp_max=83.0:scovhsp_min=78.3:scovhsp_std=3.3234018715767752:scovhsp_sum=161.3:send_avg=165.0:send_max=168.0:send_min=162.0:send_std=4.242640687119285:send_sum=330.0:sstart_avg=16.5:sstart_max=21.0:sstart_min=12.0:sstart_std=6.363961030678928:sstart_sum=33.0])0:5e-09[&&NHX:Sample_counter=rhiztom1--5||rhiztom3--1:Type_counter=capture--6:besthit_avg=91.36:besthit_max=92.7:besthit_min=89.5:besthit_std=1.2641202474448396:besthit_sum=456.8:bitscore_avg=222.4:bitscore_max=241.0:bitscore_min=159.0:bitscore_std=35.50774563387544:bitscore_sum=1112.0:capture_class_counter=c__Alphaproteobacteria--2||c__Clostridia--1||c__Gammaproteobacteria--3:capture_domain_counter=d__Bacteria--6:capture_family_counter=f__Caulobacteraceae--1||f__Devosiaceae--1||f__Halomonadaceae--3||f__Lachnospiraceae--1:capture_genus_counter=g__Acetatifactor--1||g__Caulobacter--1||g__Devosia--1||g__Halomonas--1||g__Halomonas_B--2:capture_order_counter=o__Caulobacterales--1||o__Lachnospirales--1||o__Pseudomonadales--3||o__Rhizobiales--1:capture_phylum_counter=p__Firmicutes_A--1||p__Proteobacteria--5:capture_species_counter=s__Acetatifactor sp015056795--1||s__Caulobacter sp003185805--1||s__Devosia sp001425445--1||s__Halomonas arcis--1||s__Halomonas_B socia--2:evalue_avg=2.42e-51:evalue_max=1.21e-50:evalue_min=2.93e-82:evalue_std=5.411284505549491e-51:evalue_sum=1.21e-50:gapopen_avg=0.2:gapopen_max=1.0:gapopen_min=0.0:gapopen_std=0.44721359549995804:gapopen_sum=1.0:gtdb_class_counter=:gtdb_domain_counter=:gtdb_family_counter=:gtdb_genus_counter=:gtdb_order_counter=:gtdb_phylum_counter=:gtdb_species_counter=:heptad_counter=MCP-36H--6:lbd_counter=:length_avg=140.8:length_max=151.0:length_min=105.0:length_std=20.042454939452902:length_sum=704.0:mismatch_avg=11.8:mismatch_max=14.0:mismatch_min=10.0:mismatch_std=1.4832396974191326:mismatch_sum=59.0:name=N651951:qcovhsp_avg=99.74:qcovhsp_max=100.0:qcovhsp_min=98.7:qcovhsp_std=0.581377674149944:qcovhsp_sum=498.7:qend_avg=141.2:qend_max=151.0:qend_min=105.0:qend_std=20.24104740372889:qend_sum=706.0:qstart_avg=1.4:qstart_max=3.0:qstart_min=1.0:qstart_std=0.8944271909999159:qstart_sum=7.0:ref_name_counter=GB_GCA_017744655.1_protein.faa_JAGIAW010000011.1_23@PF00015_full_PFAM.8.197--1||RS_GCF_000743575.1_protein.faa_NZ_JQGC01000017.1_27@PF00015_full_PFAM.430.612--4:scovhsp_avg=76.64:scovhsp_max=83.0:scovhsp_min=57.1:scovhsp_std=11.083456139670513:scovhsp_sum=383.2:send_avg=154.0:send_max=168.0:send_min=116.0:send_std=21.400934559032695:send_sum=770.0:sstart_avg=14.4:sstart_max=21.0:sstart_min=12.0:sstart_std=3.714835124201342:sstart_sum=72.0])0.784:0.00505713[&&NHX:Sample_counter=rhiztom1--7||rhiztom3--1:Type_counter=capture--8:besthit_avg=92.22857142857143:besthit_max=96.1:besthit_min=89.5:besthit_std=2.0564648353540136:besthit_sum=645.6:bitscore_avg=224.28571428571428:bitscore_max=244.0:bitscore_min=159.0:bitscore_std=30.428683210168032:bitscore_sum=1570.0:capture_class_counter=c__Alphaproteobacteria--4||c__Clostridia--1||c__Gammaproteobacteria--3:capture_domain_counter=d__Bacteria--8:capture_family_counter=f__Caulobacteraceae--3||f__Devosiaceae--1||f__Halomonadaceae--3||f__Lachnospiraceae--1:capture_genus_counter=g__Acetatifactor--1||g__Caulobacter--3||g__Devosia--1||g__Halomonas--1||g__Halomonas_B--2:capture_order_counter=o__Caulobacterales--3||o__Lachnospirales--1||o__Pseudomonadales--3||o__Rhizobiales--1:capture_phylum_counter=p__Firmicutes_A--1||p__Proteobacteria--7:capture_species_counter=s__Acetatifactor sp015056795--1||s__Caulobacter sp003185805--3||s__Devosia sp001425445--1||s__Halomonas arcis--1||s__Halomonas_B socia--2:evalue_avg=1.7285714285714285e-51:evalue_max=1.21e-50:evalue_min=2.62e-83:evalue_std=4.57337012341165e-51:evalue_sum=1.21e-50:gapopen_avg=0.14285714285714285:gapopen_max=1.0:gapopen_min=0.0:gapopen_std=0.3779644730092273:gapopen_sum=1.0:gtdb_class_counter=:gtdb_domain_counter=:gtdb_family_counter=:gtdb_genus_counter=:gtdb_order_counter=:gtdb_phylum_counter=:gtdb_species_counter=:heptad_counter=MCP-36H--8:lbd_counter=:length_avg=140.57142857142858:length_max=151.0:length_min=105.0:length_std=17.55806692907036:length_sum=984.0:mismatch_avg=10.714285714285714:mismatch_max=14.0:mismatch_min=5.0:mismatch_std=2.811540841738193:mismatch_sum=75.0:name=N651952:qcovhsp_avg=99.7:qcovhsp_max=100.0:qcovhsp_min=98.7:qcovhsp_std=0.5322906474223758:qcovhsp_sum=697.9:qend_avg=141.0:qend_max=151.0:qend_min=105.0:qend_std=17.60681686165901:qend_sum=987.0:qstart_avg=1.4285714285714286:qstart_max=3.0:qstart_min=1.0:qstart_std=0.7867957924694432:qstart_sum=10.0:ref_name_counter=GB_GCA_017744655.1_protein.faa_JAGIAW010000011.1_23@PF00015_full_PFAM.8.197--2||RS_GCF_000743575.1_protein.faa_NZ_JQGC01000017.1_27@PF00015_full_PFAM.430.612--5:scovhsp_avg=76.35714285714286:scovhsp_max=83.0:scovhsp_min=57.1:scovhsp_std=10.006807206906231:scovhsp_sum=534.5:send_avg=157.14285714285714:send_max=168.0:send_min=116.0:send_std=18.361450300639575:send_sum=1100.0:sstart_avg=17.714285714285715:sstart_max=40.0:sstart_min=12.0:sstart_std=10.323343865794095:sstart_sum=124.0])0:5e-09[&&NHX:Sample_counter=rhiztom1--8||rhiztom2--1||rhiztom3--1:Type_counter=capture--10:besthit_avg=92.6375:besthit_max=96.1:besthit_min=89.5:besthit_std=2.2277070210035617:besthit_sum=741.1:bitscore_avg=219.875:bitscore_max=244.0:bitscore_min=159.0:bitscore_std=30.810190800169625:bitscore_sum=1759.0:capture_class_counter=c__Alphaproteobacteria--6||c__Clostridia--1||c__Gammaproteobacteria--3:capture_domain_counter=d__Bacteria--10:capture_family_counter=f__Caulobacteraceae--3||f__Devosiaceae--1||f__Ferrovibrionaceae--2||f__Halomonadaceae--3||f__Lachnospiraceae--1:capture_genus_counter=g__Acetatifactor--1||g__Caulobacter--3||g__Devosia--1||g__Ferrovibrio--2||g__Halomonas--1||g__Halomonas_B--2:capture_order_counter=o__Caulobacterales--3||o__Ferrovibrionales--2||o__Lachnospirales--1||o__Pseudomonadales--3||o__Rhizobiales--1:capture_phylum_counter=p__Firmicutes_A--1||p__Proteobacteria--9:capture_species_counter=s__Acetatifactor sp015056795--1||s__Caulobacter sp003185805--3||s__Devosia sp001425445--1||s__Ferrovibrio sp002482765--2||s__Halomonas arcis--1||s__Halomonas_B socia--2:evalue_avg=1.51250000000245e-51:evalue_max=1.21e-50:evalue_min=2.62e-83:evalue_std=4.2779960261776224e-51:evalue_sum=1.21000000000196e-50:gapopen_avg=0.125:gapopen_max=1.0:gapopen_min=0.0:gapopen_std=0.3535533905932738:gapopen_sum=1.0:gtdb_class_counter=:gtdb_domain_counter=:gtdb_family_counter=:gtdb_genus_counter=:gtdb_order_counter=:gtdb_phylum_counter=:gtdb_species_counter=:heptad_counter=MCP-36H--10:lbd_counter=:length_avg=137.0:length_max=151.0:length_min=105.0:length_std=19.138592275444772:length_sum=1096.0:mismatch_avg=10.0:mismatch_max=14.0:mismatch_min=5.0:mismatch_std=3.295017884191656:mismatch_sum=80.0:name=N651953:qcovhsp_avg=99.7375:qcovhsp_max=100.0:qcovhsp_min=98.7:qcovhsp_std=0.5040904113917876:qcovhsp_sum=797.9:qend_avg=137.375:qend_max=151.0:qend_min=105.0:qend_std=19.257187897361487:qend_sum=1099.0:qstart_avg=1.375:qstart_max=3.0:qstart_min=1.0:qstart_std=0.7440238091428449:qstart_sum=11.0:ref_name_counter=GB_GCA_017744655.1_protein.faa_JAGIAW010000011.1_23@PF00015_full_PFAM.8.197--3||RS_GCF_000743575.1_protein.faa_NZ_JQGC01000017.1_27@PF00015_full_PFAM.430.612--5:scovhsp_avg=74.225:scovhsp_max=83.0:scovhsp_min=57.1:scovhsp_std=11.054378576577054:scovhsp_sum=593.8:send_avg=157.25:send_max=168.0:send_min=116.0:send_std=17.002100710542464:send_sum=1258.0:sstart_avg=21.375:sstart_max=47.0:sstart_min=12.0:sstart_std=14.090903854209332:sstart_sum=171.0],(bd43fd5a-3ca3-5506-baaf-0f19bab08023_4@MCPsignal.140.285:0.0893812[&&NHX:Sample=rhizpot2:Type=capture:capture_class=c__Alphaproteobacteria:capture_domain=d__Bacteria:capture_family=f__Beijerinckiaceae:capture_genus=g__Bosea:capture_order=o__Rhizobiales:capture_phylum=p__Proteobacteria:capture_species=s__Bosea sp001556125:heptad=MCP-36H],4ece9ac6-e7e6-4653-8b34-2b1b239b7c9a_5@MCPsignal.152.286:0.00844603[&&NHX:Sample=rhiztom1:Type=capture:besthit=95.5:bitscore=221.0:capture_class=c__Alphaproteobacteria:capture_domain=d__Bacteria:capture_family=f__Ferrovibrionaceae:capture_genus=g__Ferrovibrio:capture_order=o__Ferrovibrionales:capture_phylum=p__Proteobacteria:capture_species=s__Ferrovibrio sp002482765:evalue=1.13e-74:gapopen=0.0:heptad=MCP-36H:length=133.0:mismatch=6.0:qcovhsp=99.3:qend=134.0:qstart=2.0:ref_name=GB_GCA_017744655.1_protein.faa_JAGIAW010000011.1_23@PF00015_full_PFAM.8.197:scovhsp=70.4:send=168.0:sstart=36.0])0.684:0.0122341[&&NHX:Sample_counter=rhizpot2--1||rhiztom1--1:Type_counter=capture--2:besthit_avg=95.5:besthit_max=95.5:besthit_min=95.5:besthit_std=0:besthit_sum=95.5:bitscore_avg=221.0:bitscore_max=221.0:bitscore_min=221.0:bitscore_std=0:bitscore_sum=221.0:capture_class_counter=c__Alphaproteobacteria--2:capture_domain_counter=d__Bacteria--2:capture_family_counter=f__Beijerinckiaceae--1||f__Ferrovibrionaceae--1:capture_genus_counter=g__Bosea--1||g__Ferrovibrio--1:capture_order_counter=o__Ferrovibrionales--1||o__Rhizobiales--1:capture_phylum_counter=p__Proteobacteria--2:capture_species_counter=s__Bosea sp001556125--1||s__Ferrovibrio sp002482765--1:evalue_avg=1.13e-74:evalue_max=1.13e-74:evalue_min=1.13e-74:evalue_std=0:evalue_sum=1.13e-74:gapopen_avg=0.0:gapopen_max=0.0:gapopen_min=0.0:gapopen_std=0:gapopen_sum=0.0:gtdb_class_counter=:gtdb_domain_counter=:gtdb_family_counter=:gtdb_genus_counter=:gtdb_order_counter=:gtdb_phylum_counter=:gtdb_species_counter=:heptad_counter=MCP-36H--2:lbd_counter=:length_avg=133.0:length_max=133.0:length_min=133.0:length_std=0:length_sum=133.0:mismatch_avg=6.0:mismatch_max=6.0:mismatch_min=6.0:mismatch_std=0:mismatch_sum=6.0:name=N651956:qcovhsp_avg=99.3:qcovhsp_max=99.3:qcovhsp_min=99.3:qcovhsp_std=0:qcovhsp_sum=99.3:qend_avg=134.0:qend_max=134.0:qend_min=134.0:qend_std=0:qend_sum=134.0:qstart_avg=2.0:qstart_max=2.0:qstart_min=2.0:qstart_std=0:qstart_sum=2.0:ref_name_counter=GB_GCA_017744655.1_protein.faa_JAGIAW010000011.1_23@PF00015_full_PFAM.8.197--1:scovhsp_avg=70.4:scovhsp_max=70.4:scovhsp_min=70.4:scovhsp_std=0:scovhsp_sum=70.4:send_avg=168.0:send_max=168.0:send_min=168.0:send_std=0:send_sum=168.0:sstart_avg=36.0:sstart_max=36.0:sstart_min=36.0:sstart_std=0:sstart_sum=36.0])0.863:0.00510896[&&NHX:Sample_counter=rhizpot2--1||rhiztom1--9||rhiztom2--1||rhiztom3--1:Type_counter=capture--12:besthit_avg=92.95555555555558:besthit_max=96.1:besthit_min=89.5:besthit_std=2.291893928125333:besthit_sum=836.6000000000001:bitscore_avg=220.0:bitscore_max=244.0:bitscore_min=159.0:bitscore_std=28.822734082664677:bitscore_sum=1980.0:capture_class_counter=c__Alphaproteobacteria--8||c__Clostridia--1||c__Gammaproteobacteria--3:capture_domain_counter=d__Bacteria--12:capture_family_counter=f__Beijerinckiaceae--1||f__Caulobacteraceae--3||f__Devosiaceae--1||f__Ferrovibrionaceae--3||f__Halomonadaceae--3||f__Lachnospiraceae--1:capture_genus_counter=g__Acetatifactor--1||g__Bosea--1||g__Caulobacter--3||g__Devosia--1||g__Ferrovibrio--3||g__Halomonas--1||g__Halomonas_B--2:capture_order_counter=o__Caulobacterales--3||o__Ferrovibrionales--3||o__Lachnospirales--1||o__Pseudomonadales--3||o__Rhizobiales--2:capture_phylum_counter=p__Firmicutes_A--1||p__Proteobacteria--11:capture_species_counter=s__Acetatifactor sp015056795--1||s__Bosea sp001556125--1||s__Caulobacter sp003185805--3||s__Devosia sp001425445--1||s__Ferrovibrio sp002482765--3||s__Halomonas arcis--1||s__Halomonas_B socia--2:evalue_avg=1.344444444446622e-51:evalue_max=1.21e-50:evalue_min=2.62e-83:evalue_std=4.033333333332517e-51:evalue_sum=1.21000000000196e-50:gapopen_avg=0.1111111111111111:gapopen_max=1.0:gapopen_min=0.0:gapopen_std=0.3333333333333333:gapopen_sum=1.0:gtdb_class_counter=:gtdb_domain_counter=:gtdb_family_counter=:gtdb_genus_counter=:gtdb_order_counter=:gtdb_phylum_counter=:gtdb_species_counter=:heptad_counter=MCP-36H--12:lbd_counter=:length_avg=136.55555555555554:length_max=151.0:length_min=105.0:length_std=17.95209675157133:length_sum=1229.0:mismatch_avg=9.555555555555555:mismatch_max=14.0:mismatch_min=5.0:mismatch_std=3.358240279934981:mismatch_sum=86.0:name=N651957:qcovhsp_avg=99.6888888888889:qcovhsp_max=100.0:qcovhsp_min=98.7:qcovhsp_std=0.4935697631653608:qcovhsp_sum=897.2:qend_avg=137.0:qend_max=151.0:qend_min=105.0:qend_std=18.048545647780045:qend_sum=1233.0:qstart_avg=1.4444444444444444:qstart_max=3.0:qstart_min=1.0:qstart_std=0.7264831572567789:qstart_sum=13.0:ref_name_counter=GB_GCA_017744655.1_protein.faa_JAGIAW010000011.1_23@PF00015_full_PFAM.8.197--4||RS_GCF_000743575.1_protein.faa_NZ_JQGC01000017.1_27@PF00015_full_PFAM.430.612--5:scovhsp_avg=73.8:scovhsp_max=83.0:scovhsp_min=57.1:scovhsp_std=10.418733128360666:scovhsp_sum=664.1999999999999:send_avg=158.44444444444446:send_max=168.0:send_min=116.0:send_std=16.302692347516643:send_sum=1426.0:sstart_avg=23.0:sstart_max=47.0:sstart_min=12.0:sstart_std=14.053469322555197:sstart_sum=207.0])0.922:0.0191423[&&NHX:Sample_counter=rhizpot2--1||rhiztom1--10||rhiztom2--1||rhiztom3--2:Type_counter=capture--14:besthit_avg=92.89999999999999:besthit_max=96.1:besthit_min=89.5:besthit_std=2.1283796653792746:besthit_sum=1021.9:bitscore_avg=222.63636363636363:bitscore_max=244.0:bitscore_min=159.0:bitscore_std=26.710569920062454:bitscore_sum=2449.0:capture_class_counter=c__Alphaproteobacteria--10||c__Clostridia--1||c__Gammaproteobacteria--3:capture_domain_counter=d__Bacteria--14:capture_family_counter=f__Beijerinckiaceae--2||f__Caulobacteraceae--4||f__Devosiaceae--1||f__Ferrovibrionaceae--3||f__Halomonadaceae--3||f__Lachnospiraceae--1:capture_genus_counter=g__Acetatifactor--1||g__Bosea--2||g__Caulobacter--4||g__Devosia--1||g__Ferrovibrio--3||g__Halomonas--1||g__Halomonas_B--2:capture_order_counter=o__Caulobacterales--4||o__Ferrovibrionales--3||o__Lachnospirales--1||o__Pseudomonadales--3||o__Rhizobiales--3:capture_phylum_counter=p__Firmicutes_A--1||p__Proteobacteria--13:capture_species_counter=s__Acetatifactor sp015056795--1||s__Bosea sp001556125--1||s__Bosea sp016428755--1||s__Caulobacter sp003185805--4||s__Devosia sp001425445--1||s__Ferrovibrio sp002482765--3||s__Halomonas arcis--1||s__Halomonas_B socia--2:evalue_avg=1.1000000000017818e-51:evalue_max=1.21e-50:evalue_min=2.62e-83:evalue_std=3.6482872693903496e-51:evalue_sum=1.21000000000196e-50:gapopen_avg=0.09090909090909091:gapopen_max=1.0:gapopen_min=0.0:gapopen_std=0.3015113445777636:gapopen_sum=1.0:gtdb_class_counter=:gtdb_domain_counter=:gtdb_family_counter=:gtdb_genus_counter=:gtdb_order_counter=:gtdb_phylum_counter=:gtdb_species_counter=:heptad_counter=MCP-36H--14:lbd_counter=:length_avg=137.9090909090909:length_max=151.0:length_min=105.0:length_std=16.434442767885656:length_sum=1517.0:mismatch_avg=9.727272727272727:mismatch_max=14.0:mismatch_min=5.0:mismatch_std=3.1013193673309134:mismatch_sum=107.0:name=N651958:qcovhsp_avg=99.62727272727274:qcovhsp_max=100.0:qcovhsp_min=98.7:qcovhsp_std=0.546060269733861:qcovhsp_sum=1095.9:qend_avg=138.45454545454547:qend_max=151.0:qend_min=105.0:qend_std=16.61543641535567:qend_sum=1523.0:qstart_avg=1.5454545454545454:qstart_max=3.0:qstart_min=1.0:qstart_std=0.8201995322647243:qstart_sum=17.0:ref_name_counter=GB_GCA_017744655.1_protein.faa_JAGIAW010000011.1_23@PF00015_full_PFAM.8.197--5||RS_GCF_000743575.1_protein.faa_NZ_JQGC01000017.1_27@PF00015_full_PFAM.430.612--6:scovhsp_avg=74.49090909090908:scovhsp_max=83.0:scovhsp_min=57.1:scovhsp_std=9.44991582454093:scovhsp_sum=819.4:send_avg=158.63636363636363:send_max=168.0:send_min=116.0:send_std=15.07496419413809:send_sum=1745.0:sstart_avg=21.818181818181817:sstart_max=47.0:sstart_min=12.0:sstart_std=12.998601323359233:sstart_sum=240.0],7d51df05-09c5-48f4-bcfa-67e7bbd123c4_1@MCPsignal.20.151:0.0413767[&&NHX:Sample=rhiztom3:Type=capture:besthit=93.8:bitscore=213.0:capture_class=c__Actinomycetia:capture_domain=d__Bacteria:capture_family=f__Kineosporiaceae:capture_genus=g__R-H-3:capture_order=o__Actinomycetales:capture_phylum=p__Actinobacteriota:capture_species=s__R-H-3 sp002198655:evalue=1.57e-71:gapopen=0.0:heptad=MCP-36H:length=130.0:mismatch=8.0:qcovhsp=99.2:qend=131.0:qstart=2.0:ref_name=GB_GCA_017744655.1_protein.faa_JAGIAW010000011.1_23@PF00015_full_PFAM.8.197:scovhsp=68.8:send=168.0:sstart=39.0])0:5e-09[&&NHX:Sample_counter=rhizpot2--1||rhiztom1--10||rhiztom2--1||rhiztom3--3:Type_counter=capture--15:besthit_avg=92.97500000000001:besthit_max=96.1:besthit_min=89.5:besthit_std=2.0458938922099095:besthit_sum=1115.7:bitscore_avg=221.83333333333334:bitscore_max=244.0:bitscore_min=159.0:bitscore_std=25.619003363388927:bitscore_sum=2662.0:capture_class_counter=c__Actinomycetia--1||c__Alphaproteobacteria--10||c__Clostridia--1||c__Gammaproteobacteria--3:capture_domain_counter=d__Bacteria--15:capture_family_counter=f__Beijerinckiaceae--2||f__Caulobacteraceae--4||f__Devosiaceae--1||f__Ferrovibrionaceae--3||f__Halomonadaceae--3||f__Kineosporiaceae--1||f__Lachnospiraceae--1:capture_genus_counter=g__Acetatifactor--1||g__Bosea--2||g__Caulobacter--4||g__Devosia--1||g__Ferrovibrio--3||g__Halomonas--1||g__Halomonas_B--2||g__R-H-3--1:capture_order_counter=o__Actinomycetales--1||o__Caulobacterales--4||o__Ferrovibrionales--3||o__Lachnospirales--1||o__Pseudomonadales--3||o__Rhizobiales--3:capture_phylum_counter=p__Actinobacteriota--1||p__Firmicutes_A--1||p__Proteobacteria--13:capture_species_counter=s__Acetatifactor sp015056795--1||s__Bosea sp001556125--1||s__Bosea sp016428755--1||s__Caulobacter sp003185805--4||s__Devosia sp001425445--1||s__Ferrovibrio sp002482765--3||s__Halomonas arcis--1||s__Halomonas_B socia--2||s__R-H-3 sp002198655--1:evalue_avg=1.0083333333349666e-51:evalue_max=1.21e-50:evalue_min=2.62e-83:evalue_std=3.4929691285967224e-51:evalue_sum=1.21000000000196e-50:gapopen_avg=0.08333333333333333:gapopen_max=1.0:gapopen_min=0.0:gapopen_std=0.28867513459481287:gapopen_sum=1.0:gtdb_class_counter=:gtdb_domain_counter=:gtdb_family_counter=:gtdb_genus_counter=:gtdb_order_counter=:gtdb_phylum_counter=:gtdb_species_counter=:heptad_counter=MCP-36H--15:lbd_counter=:length_avg=137.25:length_max=151.0:length_min=105.0:length_std=15.835087622113116:length_sum=1647.0:mismatch_avg=9.583333333333334:mismatch_max=14.0:mismatch_min=5.0:mismatch_std=2.9987371079213068:mismatch_sum=115.0:name=N651960:qcovhsp_avg=99.59166666666665:qcovhsp_max=100.0:qcovhsp_min=98.7:qcovhsp_std=0.5350587619952387:qcovhsp_sum=1195.1:qend_avg=137.83333333333334:qend_max=151.0:qend_min=105.0:qend_std=15.987684654322544:qend_sum=1654.0:qstart_avg=1.5833333333333333:qstart_max=3.0:qstart_min=1.0:qstart_std=0.7929614610987591:qstart_sum=19.0:ref_name_counter=GB_GCA_017744655.1_protein.faa_JAGIAW010000011.1_23@PF00015_full_PFAM.8.197--6||RS_GCF_000743575.1_protein.faa_NZ_JQGC01000017.1_27@PF00015_full_PFAM.430.612--6:scovhsp_avg=74.01666666666665:scovhsp_max=83.0:scovhsp_min=57.1:scovhsp_std=9.158685230507443:scovhsp_sum=888.1999999999998:send_avg=159.41666666666666:send_max=168.0:send_min=116.0:send_std=14.625372308133397:send_sum=1913.0:sstart_avg=23.25:sstart_max=47.0:sstart_min=12.0:sstart_std=13.349327528177046:sstart_sum=279.0])0:1.5667e-05[&&NHX:Sample_counter=rhizpot1--1||rhizpot2--2||rhizpot3--2||rhiztom1--10||rhiztom2--1||rhiztom3--3:Type_counter=GTDB--1||capture--19:besthit_avg=93.0:besthit_max=96.1:besthit_min=89.5:besthit_std=1.9394157195746684:besthit_sum=1488.0:bitscore_avg=220.875:bitscore_max=248.0:bitscore_min=159.0:bitscore_std=27.062581793563844:bitscore_sum=3534.0:capture_class_counter=c__Actinomycetia--1||c__Alphaproteobacteria--12||c__Clostridia--1||c__Gammaproteobacteria--5:capture_domain_counter=d__Bacteria--19:capture_family_counter=f__Beijerinckiaceae--2||f__Burkholderiaceae--2||f__Caulobacteraceae--5||f__Devosiaceae--1||f__Ferrovibrionaceae--3||f__Halomonadaceae--3||f__Kineosporiaceae--1||f__Lachnospiraceae--1||f__Rhizobiaceae--1:capture_genus_counter=g__Acetatifactor--1||g__Bosea--2||g__CAHJWH01--1||g__Caulobacter--4||g__Devosia--1||g__Ferrovibrio--3||g__Halomonas--1||g__Halomonas_B--2||g__Kinneretia--1||g__Massilia--1||g__Neorhizobium--1||g__R-H-3--1:capture_order_counter=o__Actinomycetales--1||o__Burkholderiales--2||o__Caulobacterales--5||o__Ferrovibrionales--3||o__Lachnospirales--1||o__Pseudomonadales--3||o__Rhizobiales--4:capture_phylum_counter=p__Actinobacteriota--1||p__Firmicutes_A--1||p__Proteobacteria--17:capture_species_counter=s__Acetatifactor sp015056795--1||s__Bosea sp001556125--1||s__Bosea sp016428755--1||s__CAHJWH01 sp009765965--1||s__Caulobacter sp003185805--4||s__Devosia sp001425445--1||s__Ferrovibrio sp002482765--3||s__Halomonas arcis--1||s__Halomonas_B socia--2||s__Kinneretia sp015657635--1||s__Massilia aurea_A--1||s__Neorhizobium sp900472395--1||s__R-H-3 sp002198655--1:evalue_avg=7.56252168751225e-52:evalue_max=1.21e-50:evalue_min=9.86e-85:evalue_std=3.024999421678724e-51:evalue_sum=1.21000347000196e-50:gapopen_avg=0.0625:gapopen_max=1.0:gapopen_min=0.0:gapopen_std=0.25:gapopen_sum=1.0:gtdb_class_counter=c__Alphaproteobacteria--1:gtdb_domain_counter=d__Bacteria--1:gtdb_family_counter=f__Devosiaceae--1:gtdb_genus_counter=g__Devosia--1:gtdb_order_counter=o__Rhizobiales--1:gtdb_phylum_counter=p__Proteobacteria--1:gtdb_species_counter=s__Devosia soli--1:heptad_counter=MCP-36H--20:lbd_counter=:lca_tree=s__Devosia soli:length_avg=137.25:length_max=155.0:length_min=105.0:length_std=16.897731603186664:length_sum=2196.0:mismatch_avg=9.625:mismatch_max=14.0:mismatch_min=5.0:mismatch_std=3.052321520853704:mismatch_sum=154.0:name=N651961:qcovhsp_avg=99.69375:qcovhsp_max=100.0:qcovhsp_min=98.7:qcovhsp_std=0.49324605083737433:qcovhsp_sum=1595.1:qend_avg=137.6875:qend_max=155.0:qend_min=105.0:qend_std=17.00477874010715:qend_sum=2203.0:qstart_avg=1.4375:qstart_max=3.0:qstart_min=1.0:qstart_std=0.7274384280931732:qstart_sum=23.0:ref_name_counter=GB_GCA_017744655.1_protein.faa_JAGIAW010000011.1_23@PF00015_full_PFAM.8.197--7||RS_GCF_000743575.1_protein.faa_NZ_JQGC01000017.1_27@PF00015_full_PFAM.430.612--6||RS_GCF_000970455.1_protein.faa_NZ_LAJG01000022.1_259@PF00015_full_PFAM.432.616--3:scovhsp_avg=74.01875000000001:scovhsp_max=84.2:scovhsp_min=57.1:scovhsp_std=9.425724994220163:scovhsp_sum=1184.3000000000002:send_avg=155.5625:send_max=168.0:send_min=112.0:send_std=18.231726010812398:send_sum=2489.0:sstart_avg=19.375:sstart_max=47.0:sstart_min=5.0:sstart_std=13.5:sstart_sum=310.0],2e3b0e20-00d9-4174-ab60-42807b0b34dc_3@MCPsignal.253.302:5e-09[&&NHX:Sample=rhiztom1:Type=capture:capture_class=c__Gammaproteobacteria:capture_domain=d__Bacteria:capture_family=f__Pseudomonadaceae:capture_genus=g__Pseudomonas_E:capture_order=o__Pseudomonadales:capture_phylum=p__Proteobacteria:capture_species=s__Pseudomonas_E rhizosphaerae:heptad=MCP-36H])0.143:0.00812026[&&NHX:Sample_counter=rhizpot1--1||rhizpot2--2||rhizpot3--2||rhiztom1--11||rhiztom2--1||rhiztom3--3:Type_counter=GTDB--1||capture--20:besthit_avg=93.0:besthit_max=96.1:besthit_min=89.5:besthit_std=1.9394157195746684:besthit_sum=1488.0:bitscore_avg=220.875:bitscore_max=248.0:bitscore_min=159.0:bitscore_std=27.062581793563844:bitscore_sum=3534.0:capture_class_counter=c__Actinomycetia--1||c__Alphaproteobacteria--12||c__Clostridia--1||c__Gammaproteobacteria--6:capture_domain_counter=d__Bacteria--20:capture_family_counter=f__Beijerinckiaceae--2||f__Burkholderiaceae--2||f__Caulobacteraceae--5||f__Devosiaceae--1||f__Ferrovibrionaceae--3||f__Halomonadaceae--3||f__Kineosporiaceae--1||f__Lachnospiraceae--1||f__Pseudomonadaceae--1||f__Rhizobiaceae--1:capture_genus_counter=g__Acetatifactor--1||g__Bosea--2||g__CAHJWH01--1||g__Caulobacter--4||g__Devosia--1||g__Ferrovibrio--3||g__Halomonas--1||g__Halomonas_B--2||g__Kinneretia--1||g__Massilia--1||g__Neorhizobium--1||g__Pseudomonas_E--1||g__R-H-3--1:capture_order_counter=o__Actinomycetales--1||o__Burkholderiales--2||o__Caulobacterales--5||o__Ferrovibrionales--3||o__Lachnospirales--1||o__Pseudomonadales--4||o__Rhizobiales--4:capture_phylum_counter=p__Actinobacteriota--1||p__Firmicutes_A--1||p__Proteobacteria--18:capture_species_counter=s__Acetatifactor sp015056795--1||s__Bosea sp001556125--1||s__Bosea sp016428755--1||s__CAHJWH01 sp009765965--1||s__Caulobacter sp003185805--4||s__Devosia sp001425445--1||s__Ferrovibrio sp002482765--3||s__Halomonas arcis--1||s__Halomonas_B socia--2||s__Kinneretia sp015657635--1||s__Massilia aurea_A--1||s__Neorhizobium sp900472395--1||s__Pseudomonas_E rhizosphaerae--1||s__R-H-3 sp002198655--1:evalue_avg=7.56252168751225e-52:evalue_max=1.21e-50:evalue_min=9.86e-85:evalue_std=3.024999421678724e-51:evalue_sum=1.21000347000196e-50:gapopen_avg=0.0625:gapopen_max=1.0:gapopen_min=0.0:gapopen_std=0.25:gapopen_sum=1.0:gtdb_class_counter=c__Alphaproteobacteria--1:gtdb_domain_counter=d__Bacteria--1:gtdb_family_counter=f__Devosiaceae--1:gtdb_genus_counter=g__Devosia--1:gtdb_order_counter=o__Rhizobiales--1:gtdb_phylum_counter=p__Proteobacteria--1:gtdb_species_counter=s__Devosia soli--1:heptad_counter=MCP-36H--21:lbd_counter=:lca_tree=s__Devosia soli:length_avg=137.25:length_max=155.0:length_min=105.0:length_std=16.897731603186664:length_sum=2196.0:mismatch_avg=9.625:mismatch_max=14.0:mismatch_min=5.0:mismatch_std=3.052321520853704:mismatch_sum=154.0:name=N651963:qcovhsp_avg=99.69375:qcovhsp_max=100.0:qcovhsp_min=98.7:qcovhsp_std=0.49324605083737433:qcovhsp_sum=1595.1:qend_avg=137.6875:qend_max=155.0:qend_min=105.0:qend_std=17.00477874010715:qend_sum=2203.0:qstart_avg=1.4375:qstart_max=3.0:qstart_min=1.0:qstart_std=0.7274384280931732:qstart_sum=23.0:ref_name_counter=GB_GCA_017744655.1_protein.faa_JAGIAW010000011.1_23@PF00015_full_PFAM.8.197--7||RS_GCF_000743575.1_protein.faa_NZ_JQGC01000017.1_27@PF00015_full_PFAM.430.612--6||RS_GCF_000970455.1_protein.faa_NZ_LAJG01000022.1_259@PF00015_full_PFAM.432.616--3:scovhsp_avg=74.01875000000001:scovhsp_max=84.2:scovhsp_min=57.1:scovhsp_std=9.425724994220163:scovhsp_sum=1184.3000000000002:send_avg=155.5625:send_max=168.0:send_min=112.0:send_std=18.231726010812398:send_sum=2489.0:sstart_avg=19.375:sstart_max=47.0:sstart_min=5.0:sstart_std=13.5:sstart_sum=310.0],(((0cdb8f19-1de1-452e-b3bf-f660d4efc72e_5@MCPsignal.258.369:5e-09[&&NHX:Sample=rhiztom3:Type=capture:besthit=97.3:bitscore=185.0:capture_class=c__Alphaproteobacteria:capture_domain=d__Bacteria:capture_family=f__Caulobacteraceae:capture_genus=g__Caulobacter:capture_order=o__Caulobacterales:capture_phylum=p__Proteobacteria:capture_species=s__Caulobacter sp003185805:evalue=1.01e-60:gapopen=0.0:heptad=MCP-36H:length=111.0:mismatch=3.0:qcovhsp=100.0:qend=111.0:qstart=1.0:ref_name=RS_GCF_000743575.1_protein.faa_NZ_JQGC01000017.1_27@PF00015_full_PFAM.430.612:scovhsp=61.0:send=123.0:sstart=13.0],(6b639986-7525-4962-9a09-7e3360adceb4_1@MCPsignal.31.136:6e-09[&&NHX:Sample=rhiztom3:Type=capture:capture_class=c__Alphaproteobacteria:capture_domain=d__Bacteria:capture_family=f__Caulobacteraceae:capture_genus=g__Caulobacter:capture_order=o__Caulobacterales:capture_phylum=p__Proteobacteria:capture_species=s__Caulobacter sp003185805:heptad=MCP-36H],((((cf20abde-9434-4772-96d4-61463d9d9c18_2@MCPsignal.31.83:0[&&NHX:Sample=rhiztom1:Type=capture:capture_class=c__Alphaproteobacteria:capture_domain=d__Bacteria:capture_family=f__Caulobacteraceae:capture_genus=g__Asticcacaulis:capture_order=o__Caulobacterales:capture_phylum=p__Proteobacteria:capture_species=s__Asticcacaulis sp000495815:heptad=MCP-36H],4a13a6a6-a6c2-4ce1-bd2a-07b4a2f3fc9b_2@MCPsignal.100.152:0[&&NHX:Sample=rhiztom3:Type=capture:capture_class=c__Alphaproteobacteria:capture_domain=d__Bacteria:capture_family=f__Rhodobacteraceae:capture_genus=g__Celeribacter:capture_order=o__Rhodobacterales:capture_phylum=p__Proteobacteria:capture_species=s__Celeribacter neptunius:heptad=MCP-36H])0:0[&&NHX:Sample_counter=rhiztom1--1||rhiztom3--1:Type_counter=capture--2:capture_class_counter=c__Alphaproteobacteria--2:capture_domain_counter=d__Bacteria--2:capture_family_counter=f__Caulobacteraceae--1||f__Rhodobacteraceae--1:capture_genus_counter=g__Asticcacaulis--1||g__Celeribacter--1:capture_order_counter=o__Caulobacterales--1||o__Rhodobacterales--1:capture_phylum_counter=p__Proteobacteria--2:capture_species_counter=s__Asticcacaulis sp000495815--1||s__Celeribacter neptunius--1:gtdb_class_counter=:gtdb_domain_counter=:gtdb_family_counter=:gtdb_genus_counter=:gtdb_order_counter=:gtdb_phylum_counter=:gtdb_species_counter=:heptad_counter=MCP-36H--2:lbd_counter=:name=N651968:ref_name_counter=],a119634c-5fc6-4a49-ad55-e0444500a601_3@MCPsignal.54.106:0[&&NHX:Sample=rhiztom3:Type=capture:capture_class=c__Alphaproteobacteria:capture_domain=d__Bacteria:capture_family=f__Caulobacteraceae:capture_genus=g__Asticcacaulis:capture_order=o__Caulobacterales:capture_phylum=p__Proteobacteria:capture_species=s__Asticcacaulis sp000495815:heptad=MCP-36H])0:0[&&NHX:Sample_counter=rhiztom1--1||rhiztom3--2:Type_counter=capture--3:capture_class_counter=c__Alphaproteobacteria--3:capture_domain_counter=d__Bacteria--3:capture_family_counter=f__Caulobacteraceae--2||f__Rhodobacteraceae--1:capture_genus_counter=g__Asticcacaulis--2||g__Celeribacter--1:capture_order_counter=o__Caulobacterales--2||o__Rhodobacterales--1:capture_phylum_counter=p__Proteobacteria--3:capture_species_counter=s__Asticcacaulis sp000495815--2||s__Celeribacter neptunius--1:gtdb_class_counter=:gtdb_domain_counter=:gtdb_family_counter=:gtdb_genus_counter=:gtdb_order_counter=:gtdb_phylum_counter=:gtdb_species_counter=:heptad_counter=MCP-36H--3:lbd_counter=:name=N651970:ref_name_counter=],66995e1e-4637-49b5-9dd7-cd90f1001279_1@MCPsignal.31.83:0[&&NHX:Sample=rhiztom3:Type=capture:capture_class=c__Alphaproteobacteria:capture_domain=d__Bacteria:capture_family=f__Rhodobacteraceae:capture_genus=g__Celeribacter:capture_order=o__Rhodobacterales:capture_phylum=p__Proteobacteria:capture_species=s__Celeribacter neptunius:heptad=MCP-36H]):0.0140239[&&NHX:Sample_counter=rhiztom1--1||rhiztom3--3:Type_counter=capture--4:capture_class_counter=c__Alphaproteobacteria--4:capture_domain_counter=d__Bacteria--4:capture_family_counter=f__Caulobacteraceae--2||f__Rhodobacteraceae--2:capture_genus_counter=g__Asticcacaulis--2||g__Celeribacter--2:capture_order_counter=o__Caulobacterales--2||o__Rhodobacterales--2:capture_phylum_counter=p__Proteobacteria--4:capture_species_counter=s__Asticcacaulis sp000495815--2||s__Celeribacter neptunius--2:gtdb_class_counter=:gtdb_domain_counter=:gtdb_family_counter=:gtdb_genus_counter=:gtdb_order_counter=:gtdb_phylum_counter=:gtdb_species_counter=:heptad_counter=MCP-36H--4:lbd_counter=:name=N651972:ref_name_counter=],(dca57db0-f8f0-4ed0-9370-bc33c6bf1e00_2@MCPsignal.158.207:0.0803383[&&NHX:Sample=rhiztom2:Type=capture:capture_class=c__Alphaproteobacteria:capture_domain=d__Bacteria:capture_family=f__Devosiaceae:capture_genus=g__JAHJQZ01:capture_order=o__Rhizobiales:capture_phylum=p__Proteobacteria:capture_species=s__JAHJQZ01 sp018818925:heptad=MCP-36H],(a9959b04-6850-4bce-b493-50603883dc6a_6@MCPsignal.18.82:5e-09[&&NHX:Sample=rhizpot3:Type=capture:capture_class=c__Alphaproteobacteria:capture_domain=d__Bacteria:capture_family=f__Rhodobacteraceae:capture_genus=g__Wenxinia:capture_order=o__Rhodobacterales:capture_phylum=p__Proteobacteria:capture_species=s__Wenxinia marina:heptad=MCP-36H],(f4105b28-00e7-4488-b8fa-cc7f0feb9803_5@MCPsignal.20.84:1.8e-08[&&NHX:Sample=rhizpot3:Type=capture:capture_class=c__Alphaproteobacteria:capture_domain=d__Bacteria:capture_family=f__Rhodobacteraceae:capture_genus=g__Wenxinia:capture_order=o__Rhodobacterales:capture_phylum=p__Proteobacteria:capture_species=s__Wenxinia marina:heptad=MCP-36H],0801d141-4c89-4069-bef5-13a37f5ba5a3_1@MCPsignal.568.687:2.01307[&&NHX:Sample=rhiztom3:Type=capture:besthit=92.4:bitscore=211.0:capture_class=c__Alphaproteobacteria:capture_domain=d__Bacteria:capture_family=f__Beijerinckiaceae:capture_genus=g__Bosea:capture_order=o__Rhizobiales:capture_phylum=p__Proteobacteria:capture_species=s__Bosea vaviloviae:evalue=1.37e-70:gapopen=0.0:heptad=MCP-40H:length=119.0:mismatch=9.0:qcovhsp=100.0:qend=119.0:qstart=1.0:ref_name=GB_GCA_017997795.1_protein.faa_JAGOEI010000042.1_11@PF00015_full_PFAM.227.444:scovhsp=54.8:send=165.0:sstart=47.0])0.368:0.0123266[&&NHX:Sample_counter=rhizpot3--1||rhiztom3--1:Type_counter=capture--2:besthit_avg=92.4:besthit_max=92.4:besthit_min=92.4:besthit_std=0:besthit_sum=92.4:bitscore_avg=211.0:bitscore_max=211.0:bitscore_min=211.0:bitscore_std=0:bitscore_sum=211.0:capture_class_counter=c__Alphaproteobacteria--2:capture_domain_counter=d__Bacteria--2:capture_family_counter=f__Beijerinckiaceae--1||f__Rhodobacteraceae--1:capture_genus_counter=g__Bosea--1||g__Wenxinia--1:capture_order_counter=o__Rhizobiales--1||o__Rhodobacterales--1:capture_phylum_counter=p__Proteobacteria--2:capture_species_counter=s__Bosea vaviloviae--1||s__Wenxinia marina--1:evalue_avg=1.37e-70:evalue_max=1.37e-70:evalue_min=1.37e-70:evalue_std=0:evalue_sum=1.37e-70:gapopen_avg=0.0:gapopen_max=0.0:gapopen_min=0.0:gapopen_std=0:gapopen_sum=0.0:gtdb_class_counter=:gtdb_domain_counter=:gtdb_family_counter=:gtdb_genus_counter=:gtdb_order_counter=:gtdb_phylum_counter=:gtdb_species_counter=:heptad_counter=MCP-36H--1||MCP-40H--1:lbd_counter=:length_avg=119.0:length_max=119.0:length_min=119.0:length_std=0:length_sum=119.0:mismatch_avg=9.0:mismatch_max=9.0:mismatch_min=9.0:mismatch_std=0:mismatch_sum=9.0:name=N651977:qcovhsp_avg=100.0:qcovhsp_max=100.0:qcovhsp_min=100.0:qcovhsp_std=0:qcovhsp_sum=100.0:qend_avg=119.0:qend_max=119.0:qend_min=119.0:qend_std=0:qend_sum=119.0:qstart_avg=1.0:qstart_max=1.0:qstart_min=1.0:qstart_std=0:qstart_sum=1.0:ref_name_counter=GB_GCA_017997795.1_protein.faa_JAGOEI010000042.1_11@PF00015_full_PFAM.227.444--1:scovhsp_avg=54.8:scovhsp_max=54.8:scovhsp_min=54.8:scovhsp_std=0:scovhsp_sum=54.8:send_avg=165.0:send_max=165.0:send_min=165.0:send_std=0:send_sum=165.0:sstart_avg=47.0:sstart_max=47.0:sstart_min=47.0:sstart_std=0:sstart_sum=47.0])0.718:0.0116264[&&NHX:Sample_counter=rhizpot3--2||rhiztom3--1:Type_counter=capture--3:besthit_avg=92.4:besthit_max=92.4:besthit_min=92.4:besthit_std=0:besthit_sum=92.4:bitscore_avg=211.0:bitscore_max=211.0:bitscore_min=211.0:bitscore_std=0:bitscore_sum=211.0:capture_class_counter=c__Alphaproteobacteria--3:capture_domain_counter=d__Bacteria--3:capture_family_counter=f__Beijerinckiaceae--1||f__Rhodobacteraceae--2:capture_genus_counter=g__Bosea--1||g__Wenxinia--2:capture_order_counter=o__Rhizobiales--1||o__Rhodobacterales--2:capture_phylum_counter=p__Proteobacteria--3:capture_species_counter=s__Bosea vaviloviae--1||s__Wenxinia marina--2:evalue_avg=1.37e-70:evalue_max=1.37e-70:evalue_min=1.37e-70:evalue_std=0:evalue_sum=1.37e-70:gapopen_avg=0.0:gapopen_max=0.0:gapopen_min=0.0:gapopen_std=0:gapopen_sum=0.0:gtdb_class_counter=:gtdb_domain_counter=:gtdb_family_counter=:gtdb_genus_counter=:gtdb_order_counter=:gtdb_phylum_counter=:gtdb_species_counter=:heptad_counter=MCP-36H--2||MCP-40H--1:lbd_counter=:length_avg=119.0:length_max=119.0:length_min=119.0:length_std=0:length_sum=119.0:mismatch_avg=9.0:mismatch_max=9.0:mismatch_min=9.0:mismatch_std=0:mismatch_sum=9.0:name=N651978:qcovhsp_avg=100.0:qcovhsp_max=100.0:qcovhsp_min=100.0:qcovhsp_std=0:qcovhsp_sum=100.0:qend_avg=119.0:qend_max=119.0:qend_min=119.0:qend_std=0:qend_sum=119.0:qstart_avg=1.0:qstart_max=1.0:qstart_min=1.0:qstart_std=0:qstart_sum=1.0:ref_name_counter=GB_GCA_017997795.1_protein.faa_JAGOEI010000042.1_11@PF00015_full_PFAM.227.444--1:scovhsp_avg=54.8:scovhsp_max=54.8:scovhsp_min=54.8:scovhsp_std=0:scovhsp_sum=54.8:send_avg=165.0:send_max=165.0:send_min=165.0:send_std=0:send_sum=165.0:sstart_avg=47.0:sstart_max=47.0:sstart_min=47.0:sstart_std=0:sstart_sum=47.0])0.948:0.0770981[&&NHX:Sample_counter=rhizpot3--2||rhiztom2--1||rhiztom3--1:Type_counter=capture--4:besthit_avg=92.4:besthit_max=92.4:besthit_min=92.4:besthit_std=0:besthit_sum=92.4:bitscore_avg=211.0:bitscore_max=211.0:bitscore_min=211.0:bitscore_std=0:bitscore_sum=211.0:capture_class_counter=c__Alphaproteobacteria--4:capture_domain_counter=d__Bacteria--4:capture_family_counter=f__Beijerinckiaceae--1||f__Devosiaceae--1||f__Rhodobacteraceae--2:capture_genus_counter=g__Bosea--1||g__JAHJQZ01--1||g__Wenxinia--2:capture_order_counter=o__Rhizobiales--2||o__Rhodobacterales--2:capture_phylum_counter=p__Proteobacteria--4:capture_species_counter=s__Bosea vaviloviae--1||s__JAHJQZ01 sp018818925--1||s__Wenxinia marina--2:evalue_avg=1.37e-70:evalue_max=1.37e-70:evalue_min=1.37e-70:evalue_std=0:evalue_sum=1.37e-70:gapopen_avg=0.0:gapopen_max=0.0:gapopen_min=0.0:gapopen_std=0:gapopen_sum=0.0:gtdb_class_counter=:gtdb_domain_counter=:gtdb_family_counter=:gtdb_genus_counter=:gtdb_order_counter=:gtdb_phylum_counter=:gtdb_species_counter=:heptad_counter=MCP-36H--3||MCP-40H--1:lbd_counter=:length_avg=119.0:length_max=119.0:length_min=119.0:length_std=0:length_sum=119.0:mismatch_avg=9.0:mismatch_max=9.0:mismatch_min=9.0:mismatch_std=0:mismatch_sum=9.0:name=N651979:qcovhsp_avg=100.0:qcovhsp_max=100.0:qcovhsp_min=100.0:qcovhsp_std=0:qcovhsp_sum=100.0:qend_avg=119.0:qend_max=119.0:qend_min=119.0:qend_std=0:qend_sum=119.0:qstart_avg=1.0:qstart_max=1.0:qstart_min=1.0:qstart_std=0:qstart_sum=1.0:ref_name_counter=GB_GCA_017997795.1_protein.faa_JAGOEI010000042.1_11@PF00015_full_PFAM.227.444--1:scovhsp_avg=54.8:scovhsp_max=54.8:scovhsp_min=54.8:scovhsp_std=0:scovhsp_sum=54.8:send_avg=165.0:send_max=165.0:send_min=165.0:send_std=0:send_sum=165.0:sstart_avg=47.0:sstart_max=47.0:sstart_min=47.0:sstart_std=0:sstart_sum=47.0])0:5e-09[&&NHX:Sample_counter=rhizpot3--2||rhiztom1--1||rhiztom2--1||rhiztom3--4:Type_counter=capture--8:besthit_avg=92.4:besthit_max=92.4:besthit_min=92.4:besthit_std=0:besthit_sum=92.4:bitscore_avg=211.0:bitscore_max=211.0:bitscore_min=211.0:bitscore_std=0:bitscore_sum=211.0:capture_class_counter=c__Alphaproteobacteria--8:capture_domain_counter=d__Bacteria--8:capture_family_counter=f__Beijerinckiaceae--1||f__Caulobacteraceae--2||f__Devosiaceae--1||f__Rhodobacteraceae--4:capture_genus_counter=g__Asticcacaulis--2||g__Bosea--1||g__Celeribacter--2||g__JAHJQZ01--1||g__Wenxinia--2:capture_order_counter=o__Caulobacterales--2||o__Rhizobiales--2||o__Rhodobacterales--4:capture_phylum_counter=p__Proteobacteria--8:capture_species_counter=s__Asticcacaulis sp000495815--2||s__Bosea vaviloviae--1||s__Celeribacter neptunius--2||s__JAHJQZ01 sp018818925--1||s__Wenxinia marina--2:evalue_avg=1.37e-70:evalue_max=1.37e-70:evalue_min=1.37e-70:evalue_std=0:evalue_sum=1.37e-70:gapopen_avg=0.0:gapopen_max=0.0:gapopen_min=0.0:gapopen_std=0:gapopen_sum=0.0:gtdb_class_counter=:gtdb_domain_counter=:gtdb_family_counter=:gtdb_genus_counter=:gtdb_order_counter=:gtdb_phylum_counter=:gtdb_species_counter=:heptad_counter=MCP-36H--7||MCP-40H--1:lbd_counter=:length_avg=119.0:length_max=119.0:length_min=119.0:length_std=0:length_sum=119.0:mismatch_avg=9.0:mismatch_max=9.0:mismatch_min=9.0:mismatch_std=0:mismatch_sum=9.0:name=N651980:qcovhsp_avg=100.0:qcovhsp_max=100.0:qcovhsp_min=100.0:qcovhsp_std=0:qcovhsp_sum=100.0:qend_avg=119.0:qend_max=119.0:qend_min=119.0:qend_std=0:qend_sum=119.0:qstart_avg=1.0:qstart_max=1.0:qstart_min=1.0:qstart_std=0:qstart_sum=1.0:ref_name_counter=GB_GCA_017997795.1_protein.faa_JAGOEI010000042.1_11@PF00015_full_PFAM.227.444--1:scovhsp_avg=54.8:scovhsp_max=54.8:scovhsp_min=54.8:scovhsp_std=0:scovhsp_sum=54.8:send_avg=165.0:send_max=165.0:send_min=165.0:send_std=0:send_sum=165.0:sstart_avg=47.0:sstart_max=47.0:sstart_min=47.0:sstart_std=0:sstart_sum=47.0])0.922:0.073489[&&NHX:Sample_counter=rhizpot3--2||rhiztom1--1||rhiztom2--1||rhiztom3--5:Type_counter=capture--9:besthit_avg=92.4:besthit_max=92.4:besthit_min=92.4:besthit_std=0:besthit_sum=92.4:bitscore_avg=211.0:bitscore_max=211.0:bitscore_min=211.0:bitscore_std=0:bitscore_sum=211.0:capture_class_counter=c__Alphaproteobacteria--9:capture_domain_counter=d__Bacteria--9:capture_family_counter=f__Beijerinckiaceae--1||f__Caulobacteraceae--3||f__Devosiaceae--1||f__Rhodobacteraceae--4:capture_genus_counter=g__Asticcacaulis--2||g__Bosea--1||g__Caulobacter--1||g__Celeribacter--2||g__JAHJQZ01--1||g__Wenxinia--2:capture_order_counter=o__Caulobacterales--3||o__Rhizobiales--2||o__Rhodobacterales--4:capture_phylum_counter=p__Proteobacteria--9:capture_species_counter=s__Asticcacaulis sp000495815--2||s__Bosea vaviloviae--1||s__Caulobacter sp003185805--1||s__Celeribacter neptunius--2||s__JAHJQZ01 sp018818925--1||s__Wenxinia marina--2:evalue_avg=1.37e-70:evalue_max=1.37e-70:evalue_min=1.37e-70:evalue_std=0:evalue_sum=1.37e-70:gapopen_avg=0.0:gapopen_max=0.0:gapopen_min=0.0:gapopen_std=0:gapopen_sum=0.0:gtdb_class_counter=:gtdb_domain_counter=:gtdb_family_counter=:gtdb_genus_counter=:gtdb_order_counter=:gtdb_phylum_counter=:gtdb_species_counter=:heptad_counter=MCP-36H--8||MCP-40H--1:lbd_counter=:length_avg=119.0:length_max=119.0:length_min=119.0:length_std=0:length_sum=119.0:mismatch_avg=9.0:mismatch_max=9.0:mismatch_min=9.0:mismatch_std=0:mismatch_sum=9.0:name=N651981:qcovhsp_avg=100.0:qcovhsp_max=100.0:qcovhsp_min=100.0:qcovhsp_std=0:qcovhsp_sum=100.0:qend_avg=119.0:qend_max=119.0:qend_min=119.0:qend_std=0:qend_sum=119.0:qstart_avg=1.0:qstart_max=1.0:qstart_min=1.0:qstart_std=0:qstart_sum=1.0:ref_name_counter=GB_GCA_017997795.1_protein.faa_JAGOEI010000042.1_11@PF00015_full_PFAM.227.444--1:scovhsp_avg=54.8:scovhsp_max=54.8:scovhsp_min=54.8:scovhsp_std=0:scovhsp_sum=54.8:send_avg=165.0:send_max=165.0:send_min=165.0:send_std=0:send_sum=165.0:sstart_avg=47.0:sstart_max=47.0:sstart_min=47.0:sstart_std=0:sstart_sum=47.0])0:5e-09[&&NHX:Sample_counter=rhizpot3--2||rhiztom1--1||rhiztom2--1||rhiztom3--6:Type_counter=capture--10:besthit_avg=94.85:besthit_max=97.3:besthit_min=92.4:besthit_std=3.464823227814077:besthit_sum=189.7:bitscore_avg=198.0:bitscore_max=211.0:bitscore_min=185.0:bitscore_std=18.384776310850235:bitscore_sum=396.0:capture_class_counter=c__Alphaproteobacteria--10:capture_domain_counter=d__Bacteria--10:capture_family_counter=f__Beijerinckiaceae--1||f__Caulobacteraceae--4||f__Devosiaceae--1||f__Rhodobacteraceae--4:capture_genus_counter=g__Asticcacaulis--2||g__Bosea--1||g__Caulobacter--2||g__Celeribacter--2||g__JAHJQZ01--1||g__Wenxinia--2:capture_order_counter=o__Caulobacterales--4||o__Rhizobiales--2||o__Rhodobacterales--4:capture_phylum_counter=p__Proteobacteria--10:capture_species_counter=s__Asticcacaulis sp000495815--2||s__Bosea vaviloviae--1||s__Caulobacter sp003185805--2||s__Celeribacter neptunius--2||s__JAHJQZ01 sp018818925--1||s__Wenxinia marina--2:evalue_avg=5.050000000685e-61:evalue_max=1.01e-60:evalue_min=1.37e-70:evalue_std=7.141778489015394e-61:evalue_sum=1.010000000137e-60:gapopen_avg=0.0:gapopen_max=0.0:gapopen_min=0.0:gapopen_std=0.0:gapopen_sum=0.0:gtdb_class_counter=:gtdb_domain_counter=:gtdb_family_counter=:gtdb_genus_counter=:gtdb_order_counter=:gtdb_phylum_counter=:gtdb_species_counter=:heptad_counter=MCP-36H--9||MCP-40H--1:lbd_counter=:length_avg=115.0:length_max=119.0:length_min=111.0:length_std=5.656854249492381:length_sum=230.0:mismatch_avg=6.0:mismatch_max=9.0:mismatch_min=3.0:mismatch_std=4.242640687119285:mismatch_sum=12.0:name=N651982:qcovhsp_avg=100.0:qcovhsp_max=100.0:qcovhsp_min=100.0:qcovhsp_std=0.0:qcovhsp_sum=200.0:qend_avg=115.0:qend_max=119.0:qend_min=111.0:qend_std=5.656854249492381:qend_sum=230.0:qstart_avg=1.0:qstart_max=1.0:qstart_min=1.0:qstart_std=0.0:qstart_sum=2.0:ref_name_counter=GB_GCA_017997795.1_protein.faa_JAGOEI010000042.1_11@PF00015_full_PFAM.227.444--1||RS_GCF_000743575.1_protein.faa_NZ_JQGC01000017.1_27@PF00015_full_PFAM.430.612--1:scovhsp_avg=57.9:scovhsp_max=61.0:scovhsp_min=54.8:scovhsp_std=4.384062043356597:scovhsp_sum=115.8:send_avg=144.0:send_max=165.0:send_min=123.0:send_std=29.698484809834994:send_sum=288.0:sstart_avg=30.0:sstart_max=47.0:sstart_min=13.0:sstart_std=24.041630560342615:sstart_sum=60.0],((d6fc5a4c-22d1-4fd1-8b7d-85ef14857c8b_2@MCPsignal.123.173:0[&&NHX:Sample=rhiztom1:Type=capture:capture_class=c__Alphaproteobacteria:capture_domain=d__Bacteria:capture_family=f__Beijerinckiaceae:capture_genus=g__Bosea:capture_order=o__Rhizobiales:capture_phylum=p__Proteobacteria:capture_species=s__Bosea sp003248805:heptad=MCP-36H],314c96d3-4f76-4669-ad7c-2d2b1499a010_2@MCPsignal.80.130:0[&&NHX:Sample=rhiztom1:Type=capture:capture_class=c__Alphaproteobacteria:capture_domain=d__Bacteria:capture_family=f__Rhodobacteraceae:capture_genus=g__Celeribacter:capture_order=o__Rhodobacterales:capture_phylum=p__Proteobacteria:capture_species=s__Celeribacter neptunius:heptad=MCP-36H]):5e-09[&&NHX:Sample_counter=rhiztom1--2:Type_counter=capture--2:capture_class_counter=c__Alphaproteobacteria--2:capture_domain_counter=d__Bacteria--2:capture_family_counter=f__Beijerinckiaceae--1||f__Rhodobacteraceae--1:capture_genus_counter=g__Bosea--1||g__Celeribacter--1:capture_order_counter=o__Rhizobiales--1||o__Rhodobacterales--1:capture_phylum_counter=p__Proteobacteria--2:capture_species_counter=s__Bosea sp003248805--1||s__Celeribacter neptunius--1:gtdb_class_counter=:gtdb_domain_counter=:gtdb_family_counter=:gtdb_genus_counter=:gtdb_order_counter=:gtdb_phylum_counter=:gtdb_species_counter=:heptad_counter=MCP-36H--2:lbd_counter=:name=N651985:ref_name_counter=],b7e691c0-d7db-4866-b895-f75b43c781ae_4@MCPsignal.108.173:0.0131891[&&NHX:Sample=rhiztom3:Type=capture:capture_class=c__Alphaproteobacteria:capture_domain=d__Bacteria:capture_family=f__Beijerinckiaceae:capture_genus=g__Bosea:capture_order=o__Rhizobiales:capture_phylum=p__Proteobacteria:capture_species=s__Bosea sp003248805:heptad=MCP-36H])0:5e-09[&&NHX:Sample_counter=rhiztom1--2||rhiztom3--1:Type_counter=capture--3:capture_class_counter=c__Alphaproteobacteria--3:capture_domain_counter=d__Bacteria--3:capture_family_counter=f__Beijerinckiaceae--2||f__Rhodobacteraceae--1:capture_genus_counter=g__Bosea--2||g__Celeribacter--1:capture_order_counter=o__Rhizobiales--2||o__Rhodobacterales--1:capture_phylum_counter=p__Proteobacteria--3:capture_species_counter=s__Bosea sp003248805--2||s__Celeribacter neptunius--1:gtdb_class_counter=:gtdb_domain_counter=:gtdb_family_counter=:gtdb_genus_counter=:gtdb_order_counter=:gtdb_phylum_counter=:gtdb_species_counter=:heptad_counter=MCP-36H--3:lbd_counter=:name=N651987:ref_name_counter=])0:5e-09[&&NHX:Sample_counter=rhizpot3--2||rhiztom1--3||rhiztom2--1||rhiztom3--7:Type_counter=capture--13:besthit_avg=94.85:besthit_max=97.3:besthit_min=92.4:besthit_std=3.464823227814077:besthit_sum=189.7:bitscore_avg=198.0:bitscore_max=211.0:bitscore_min=185.0:bitscore_std=18.384776310850235:bitscore_sum=396.0:capture_class_counter=c__Alphaproteobacteria--13:capture_domain_counter=d__Bacteria--13:capture_family_counter=f__Beijerinckiaceae--3||f__Caulobacteraceae--4||f__Devosiaceae--1||f__Rhodobacteraceae--5:capture_genus_counter=g__Asticcacaulis--2||g__Bosea--3||g__Caulobacter--2||g__Celeribacter--3||g__JAHJQZ01--1||g__Wenxinia--2:capture_order_counter=o__Caulobacterales--4||o__Rhizobiales--4||o__Rhodobacterales--5:capture_phylum_counter=p__Proteobacteria--13:capture_species_counter=s__Asticcacaulis sp000495815--2||s__Bosea sp003248805--2||s__Bosea vaviloviae--1||s__Caulobacter sp003185805--2||s__Celeribacter neptunius--3||s__JAHJQZ01 sp018818925--1||s__Wenxinia marina--2:evalue_avg=5.050000000685e-61:evalue_max=1.01e-60:evalue_min=1.37e-70:evalue_std=7.141778489015394e-61:evalue_sum=1.010000000137e-60:gapopen_avg=0.0:gapopen_max=0.0:gapopen_min=0.0:gapopen_std=0.0:gapopen_sum=0.0:gtdb_class_counter=:gtdb_domain_counter=:gtdb_family_counter=:gtdb_genus_counter=:gtdb_order_counter=:gtdb_phylum_counter=:gtdb_species_counter=:heptad_counter=MCP-36H--12||MCP-40H--1:lbd_counter=:length_avg=115.0:length_max=119.0:length_min=111.0:length_std=5.656854249492381:length_sum=230.0:mismatch_avg=6.0:mismatch_max=9.0:mismatch_min=3.0:mismatch_std=4.242640687119285:mismatch_sum=12.0:name=N651988:qcovhsp_avg=100.0:qcovhsp_max=100.0:qcovhsp_min=100.0:qcovhsp_std=0.0:qcovhsp_sum=200.0:qend_avg=115.0:qend_max=119.0:qend_min=111.0:qend_std=5.656854249492381:qend_sum=230.0:qstart_avg=1.0:qstart_max=1.0:qstart_min=1.0:qstart_std=0.0:qstart_sum=2.0:ref_name_counter=GB_GCA_017997795.1_protein.faa_JAGOEI010000042.1_11@PF00015_full_PFAM.227.444--1||RS_GCF_000743575.1_protein.faa_NZ_JQGC01000017.1_27@PF00015_full_PFAM.430.612--1:scovhsp_avg=57.9:scovhsp_max=61.0:scovhsp_min=54.8:scovhsp_std=4.384062043356597:scovhsp_sum=115.8:send_avg=144.0:send_max=165.0:send_min=123.0:send_std=29.698484809834994:send_sum=288.0:sstart_avg=30.0:sstart_max=47.0:sstart_min=13.0:sstart_std=24.041630560342615:sstart_sum=60.0],((((3c83b7be-c7ca-4631-9562-2876753dfe72_2@MCPsignal.682.831:5e-09[&&NHX:Sample=rhiztom3:Type=capture:besthit=88.7:bitscore=223.0:capture_class=c__Alphaproteobacteria:capture_domain=d__Bacteria:capture_family=f__Devosiaceae:capture_genus=g__Devosia:capture_order=o__Rhizobiales:capture_phylum=p__Proteobacteria:capture_species=s__Devosia sp001425445:evalue=5.71e-75:gapopen=1.0:heptad=MCP-36H:length=150.0:mismatch=16.0:qcovhsp=100.0:qend=149.0:qstart=1.0:ref_name=RS_GCF_000743575.1_protein.faa_NZ_JQGC01000017.1_27@PF00015_full_PFAM.430.612:scovhsp=82.4:send=162.0:sstart=13.0],a77cab6f-3f7e-42d3-866c-371ee1dcceec_3@MCPsignal.52.102:0.0141209[&&NHX:Sample=rhiztom3:Type=capture:capture_class=c__Gammaproteobacteria:capture_domain=d__Bacteria:capture_family=f__Chromatiaceae:capture_genus=g__Marichromatium:capture_order=o__Chromatiales:capture_phylum=p__Proteobacteria:capture_species=s__Marichromatium purpuratum:heptad=MCP-36H])0.846:0.0381355[&&NHX:Sample_counter=rhiztom3--2:Type_counter=capture--2:besthit_avg=88.7:besthit_max=88.7:besthit_min=88.7:besthit_std=0:besthit_sum=88.7:bitscore_avg=223.0:bitscore_max=223.0:bitscore_min=223.0:bitscore_std=0:bitscore_sum=223.0:capture_class_counter=c__Alphaproteobacteria--1||c__Gammaproteobacteria--1:capture_domain_counter=d__Bacteria--2:capture_family_counter=f__Chromatiaceae--1||f__Devosiaceae--1:capture_genus_counter=g__Devosia--1||g__Marichromatium--1:capture_order_counter=o__Chromatiales--1||o__Rhizobiales--1:capture_phylum_counter=p__Proteobacteria--2:capture_species_counter=s__Devosia sp001425445--1||s__Marichromatium purpuratum--1:evalue_avg=5.71e-75:evalue_max=5.71e-75:evalue_min=5.71e-75:evalue_std=0:evalue_sum=5.71e-75:gapopen_avg=1.0:gapopen_max=1.0:gapopen_min=1.0:gapopen_std=0:gapopen_sum=1.0:gtdb_class_counter=:gtdb_domain_counter=:gtdb_family_counter=:gtdb_genus_counter=:gtdb_order_counter=:gtdb_phylum_counter=:gtdb_species_counter=:heptad_counter=MCP-36H--2:lbd_counter=:length_avg=150.0:length_max=150.0:length_min=150.0:length_std=0:length_sum=150.0:mismatch_avg=16.0:mismatch_max=16.0:mismatch_min=16.0:mismatch_std=0:mismatch_sum=16.0:name=N651991:qcovhsp_avg=100.0:qcovhsp_max=100.0:qcovhsp_min=100.0:qcovhsp_std=0:qcovhsp_sum=100.0:qend_avg=149.0:qend_max=149.0:qend_min=149.0:qend_std=0:qend_sum=149.0:qstart_avg=1.0:qstart_max=1.0:qstart_min=1.0:qstart_std=0:qstart_sum=1.0:ref_name_counter=RS_GCF_000743575.1_protein.faa_NZ_JQGC01000017.1_27@PF00015_full_PFAM.430.612--1:scovhsp_avg=82.4:scovhsp_max=82.4:scovhsp_min=82.4:scovhsp_std=0:scovhsp_sum=82.4:send_avg=162.0:send_max=162.0:send_min=162.0:send_std=0:send_sum=162.0:sstart_avg=13.0:sstart_max=13.0:sstart_min=13.0:sstart_std=0:sstart_sum=13.0],9c629fed-5666-4cea-9484-142edbd1e279_3@MCPsignal.357.435:5e-09[&&NHX:Sample=rhiztom1:Type=capture:capture_class=c__Desulfobacteria:capture_domain=d__Bacteria:capture_family=f__Desulfosarcinaceae:capture_genus=g__Desulfatitalea:capture_order=o__Desulfobacterales:capture_phylum=p__Desulfobacterota:capture_species=s__Desulfatitalea tepidiphila:heptad=MCP-36H])0.864:0.0365897[&&NHX:Sample_counter=rhiztom1--1||rhiztom3--2:Type_counter=capture--3:besthit_avg=88.7:besthit_max=88.7:besthit_min=88.7:besthit_std=0:besthit_sum=88.7:bitscore_avg=223.0:bitscore_max=223.0:bitscore_min=223.0:bitscore_std=0:bitscore_sum=223.0:capture_class_counter=c__Alphaproteobacteria--1||c__Desulfobacteria--1||c__Gammaproteobacteria--1:capture_domain_counter=d__Bacteria--3:capture_family_counter=f__Chromatiaceae--1||f__Desulfosarcinaceae--1||f__Devosiaceae--1:capture_genus_counter=g__Desulfatitalea--1||g__Devosia--1||g__Marichromatium--1:capture_order_counter=o__Chromatiales--1||o__Desulfobacterales--1||o__Rhizobiales--1:capture_phylum_counter=p__Desulfobacterota--1||p__Proteobacteria--2:capture_species_counter=s__Desulfatitalea tepidiphila--1||s__Devosia sp001425445--1||s__Marichromatium purpuratum--1:evalue_avg=5.71e-75:evalue_max=5.71e-75:evalue_min=5.71e-75:evalue_std=0:evalue_sum=5.71e-75:gapopen_avg=1.0:gapopen_max=1.0:gapopen_min=1.0:gapopen_std=0:gapopen_sum=1.0:gtdb_class_counter=:gtdb_domain_counter=:gtdb_family_counter=:gtdb_genus_counter=:gtdb_order_counter=:gtdb_phylum_counter=:gtdb_species_counter=:heptad_counter=MCP-36H--3:lbd_counter=:length_avg=150.0:length_max=150.0:length_min=150.0:length_std=0:length_sum=150.0:mismatch_avg=16.0:mismatch_max=16.0:mismatch_min=16.0:mismatch_std=0:mismatch_sum=16.0:name=N651993:qcovhsp_avg=100.0:qcovhsp_max=100.0:qcovhsp_min=100.0:qcovhsp_std=0:qcovhsp_sum=100.0:qend_avg=149.0:qend_max=149.0:qend_min=149.0:qend_std=0:qend_sum=149.0:qstart_avg=1.0:qstart_max=1.0:qstart_min=1.0:qstart_std=0:qstart_sum=1.0:ref_name_counter=RS_GCF_000743575.1_protein.faa_NZ_JQGC01000017.1_27@PF00015_full_PFAM.430.612--1:scovhsp_avg=82.4:scovhsp_max=82.4:scovhsp_min=82.4:scovhsp_std=0:scovhsp_sum=82.4:send_avg=162.0:send_max=162.0:send_min=162.0:send_std=0:send_sum=162.0:sstart_avg=13.0:sstart_max=13.0:sstart_min=13.0:sstart_std=0:sstart_sum=13.0],RS_GCF_000743575.1_protein.faa_NZ_JQGC01000017.1_27@PF00015_full_PFAM.430.612:0.00397501[&&NHX:Type=GTDB:gtdb_class=c__Alphaproteobacteria:gtdb_domain=d__Bacteria:gtdb_family=f__Devosiaceae:gtdb_genus=g__Devosia:gtdb_order=o__Rhizobiales:gtdb_phylum=p__Proteobacteria:gtdb_species=s__Devosia riboflavina:heptad=MCP-36H:species=d__Bacteria_p__Proteobacteria_c__Alphaproteobacteria_o__Rhizobiales_f__Devosiaceae_g__Devosia_s__Devosia riboflavina])0:5e-09[&&NHX:Sample_counter=rhiztom1--1||rhiztom3--2:Type_counter=GTDB--1||capture--3:besthit_avg=88.7:besthit_max=88.7:besthit_min=88.7:besthit_std=0:besthit_sum=88.7:bitscore_avg=223.0:bitscore_max=223.0:bitscore_min=223.0:bitscore_std=0:bitscore_sum=223.0:capture_class_counter=c__Alphaproteobacteria--1||c__Desulfobacteria--1||c__Gammaproteobacteria--1:capture_domain_counter=d__Bacteria--3:capture_family_counter=f__Chromatiaceae--1||f__Desulfosarcinaceae--1||f__Devosiaceae--1:capture_genus_counter=g__Desulfatitalea--1||g__Devosia--1||g__Marichromatium--1:capture_order_counter=o__Chromatiales--1||o__Desulfobacterales--1||o__Rhizobiales--1:capture_phylum_counter=p__Desulfobacterota--1||p__Proteobacteria--2:capture_species_counter=s__Desulfatitalea tepidiphila--1||s__Devosia sp001425445--1||s__Marichromatium purpuratum--1:evalue_avg=5.71e-75:evalue_max=5.71e-75:evalue_min=5.71e-75:evalue_std=0:evalue_sum=5.71e-75:gapopen_avg=1.0:gapopen_max=1.0:gapopen_min=1.0:gapopen_std=0:gapopen_sum=1.0:gtdb_class_counter=c__Alphaproteobacteria--1:gtdb_domain_counter=d__Bacteria--1:gtdb_family_counter=f__Devosiaceae--1:gtdb_genus_counter=g__Devosia--1:gtdb_order_counter=o__Rhizobiales--1:gtdb_phylum_counter=p__Proteobacteria--1:gtdb_species_counter=s__Devosia riboflavina--1:heptad_counter=MCP-36H--4:lbd_counter=:lca_tree=s__Devosia riboflavina:length_avg=150.0:length_max=150.0:length_min=150.0:length_std=0:length_sum=150.0:mismatch_avg=16.0:mismatch_max=16.0:mismatch_min=16.0:mismatch_std=0:mismatch_sum=16.0:name=N651995:qcovhsp_avg=100.0:qcovhsp_max=100.0:qcovhsp_min=100.0:qcovhsp_std=0:qcovhsp_sum=100.0:qend_avg=149.0:qend_max=149.0:qend_min=149.0:qend_std=0:qend_sum=149.0:qstart_avg=1.0:qstart_max=1.0:qstart_min=1.0:qstart_std=0:qstart_sum=1.0:ref_name_counter=RS_GCF_000743575.1_protein.faa_NZ_JQGC01000017.1_27@PF00015_full_PFAM.430.612--1:scovhsp_avg=82.4:scovhsp_max=82.4:scovhsp_min=82.4:scovhsp_std=0:scovhsp_sum=82.4:send_avg=162.0:send_max=162.0:send_min=162.0:send_std=0:send_sum=162.0:sstart_avg=13.0:sstart_max=13.0:sstart_min=13.0:sstart_std=0:sstart_sum=13.0],(0e19cf66-952c-4040-8c8b-3c4a62478f04_6@MCPsignal.460.609:0.0100446[&&NHX:Sample=rhiztom1:Type=capture:besthit=97.3:bitscore=247.0:capture_class=c__Alphaproteobacteria:capture_domain=d__Bacteria:capture_family=f__Rhizobiaceae:capture_genus=g__Pseudorhizobium:capture_order=o__Rhizobiales:capture_phylum=p__Proteobacteria:capture_species=s__Pseudorhizobium flavum:evalue=1.03e-84:gapopen=1.0:heptad=MCP-36H:length=150.0:mismatch=3.0:qcovhsp=100.0:qend=149.0:qstart=1.0:ref_name=RS_GCF_000743575.1_protein.faa_NZ_JQGC01000017.1_27@PF00015_full_PFAM.430.612:scovhsp=82.4:send=162.0:sstart=13.0],(66a9273c-971c-4f51-87d5-f9dbae6bb944_1@MCPsignal.787.937:5e-09[&&NHX:Sample=rhiztom3:Type=capture:besthit=99.3:bitscore=256.0:capture_class=c__Gammaproteobacteria:capture_domain=d__Bacteria:capture_family=f__Burkholderiaceae:capture_genus=g__Hydrogenophaga:capture_order=o__Burkholderiales:capture_phylum=p__Proteobacteria:capture_species=s__Hydrogenophaga sp003241965:evalue=4.77e-88:gapopen=0.0:heptad=MCP-36H:length=150.0:mismatch=1.0:qcovhsp=100.0:qend=150.0:qstart=1.0:ref_name=RS_GCF_000743575.1_protein.faa_NZ_JQGC01000017.1_27@PF00015_full_PFAM.430.612:scovhsp=82.4:send=162.0:sstart=13.0],(2b7cce24-e5d2-4d20-80ab-ea86b84aa218_2@MCPsignal.518.662:0.0274233[&&NHX:Sample=rhiztom1:Type=capture:besthit=98.6:bitscore=241.0:capture_class=c__Alphaproteobacteria:capture_domain=d__Bacteria:capture_family=f__Sphingomonadaceae:capture_genus=g__Novosphingobium:capture_order=o__Sphingomonadales:capture_phylum=p__Proteobacteria:capture_species=s__Novosphingobium sp002336765:evalue=4.13e-82:gapopen=2.0:heptad=MCP-36H:length=145.0:mismatch=0.0:qcovhsp=100.0:qend=144.0:qstart=1.0:ref_name=GB_GCA_017744655.1_protein.faa_JAGIAW010000011.1_23@PF00015_full_PFAM.8.197:scovhsp=76.2:send=166.0:sstart=23.0],GB_GCA_017744655.1_protein.faa_JAGIAW010000011.1_23@PF00015_full_PFAM.8.197:0.00381496[&&NHX:Type=GTDB:gtdb_class=c__Alphaproteobacteria:gtdb_domain=d__Bacteria:gtdb_family=f__Devosiaceae:gtdb_genus=g__Devosia:gtdb_order=o__Rhizobiales:gtdb_phylum=p__Proteobacteria:gtdb_species=s__Devosia sp017744655:heptad=MCP-36H:species=d__Bacteria_p__Proteobacteria_c__Alphaproteobacteria_o__Rhizobiales_f__Devosiaceae_g__Devosia_s__Devosia sp017744655])0.557:0.000125638[&&NHX:Sample_counter=rhiztom1--1:Type_counter=GTDB--1||capture--1:besthit_avg=98.6:besthit_max=98.6:besthit_min=98.6:besthit_std=0:besthit_sum=98.6:bitscore_avg=241.0:bitscore_max=241.0:bitscore_min=241.0:bitscore_std=0:bitscore_sum=241.0:capture_class_counter=c__Alphaproteobacteria--1:capture_domain_counter=d__Bacteria--1:capture_family_counter=f__Sphingomonadaceae--1:capture_genus_counter=g__Novosphingobium--1:capture_order_counter=o__Sphingomonadales--1:capture_phylum_counter=p__Proteobacteria--1:capture_species_counter=s__Novosphingobium sp002336765--1:evalue_avg=4.13e-82:evalue_max=4.13e-82:evalue_min=4.13e-82:evalue_std=0:evalue_sum=4.13e-82:gapopen_avg=2.0:gapopen_max=2.0:gapopen_min=2.0:gapopen_std=0:gapopen_sum=2.0:gtdb_class_counter=c__Alphaproteobacteria--1:gtdb_domain_counter=d__Bacteria--1:gtdb_family_counter=f__Devosiaceae--1:gtdb_genus_counter=g__Devosia--1:gtdb_order_counter=o__Rhizobiales--1:gtdb_phylum_counter=p__Proteobacteria--1:gtdb_species_counter=s__Devosia sp017744655--1:heptad_counter=MCP-36H--2:lbd_counter=:lca_tree=s__Devosia sp017744655:length_avg=145.0:length_max=145.0:length_min=145.0:length_std=0:length_sum=145.0:mismatch_avg=0.0:mismatch_max=0.0:mismatch_min=0.0:mismatch_std=0:mismatch_sum=0.0:name=N652000:qcovhsp_avg=100.0:qcovhsp_max=100.0:qcovhsp_min=100.0:qcovhsp_std=0:qcovhsp_sum=100.0:qend_avg=144.0:qend_max=144.0:qend_min=144.0:qend_std=0:qend_sum=144.0:qstart_avg=1.0:qstart_max=1.0:qstart_min=1.0:qstart_std=0:qstart_sum=1.0:ref_name_counter=GB_GCA_017744655.1_protein.faa_JAGIAW010000011.1_23@PF00015_full_PFAM.8.197--1:scovhsp_avg=76.2:scovhsp_max=76.2:scovhsp_min=76.2:scovhsp_std=0:scovhsp_sum=76.2:send_avg=166.0:send_max=166.0:send_min=166.0:send_std=0:send_sum=166.0:sstart_avg=23.0:sstart_max=23.0:sstart_min=23.0:sstart_std=0:sstart_sum=23.0])0:5e-09[&&NHX:Sample_counter=rhiztom1--1||rhiztom3--1:Type_counter=GTDB--1||capture--2:besthit_avg=98.94999999999999:besthit_max=99.3:besthit_min=98.6:besthit_std=0.4949747468305853:besthit_sum=197.89999999999998:bitscore_avg=248.5:bitscore_max=256.0:bitscore_min=241.0:bitscore_std=10.606601717798213:bitscore_sum=497.0:capture_class_counter=c__Alphaproteobacteria--1||c__Gammaproteobacteria--1:capture_domain_counter=d__Bacteria--2:capture_family_counter=f__Burkholderiaceae--1||f__Sphingomonadaceae--1:capture_genus_counter=g__Hydrogenophaga--1||g__Novosphingobium--1:capture_order_counter=o__Burkholderiales--1||o__Sphingomonadales--1:capture_phylum_counter=p__Proteobacteria--2:capture_species_counter=s__Hydrogenophaga sp003241965--1||s__Novosphingobium sp002336765--1:evalue_avg=2.065002385e-82:evalue_max=4.13e-82:evalue_min=4.77e-88:evalue_std=2.920347633401095e-82:evalue_sum=4.13000477e-82:gapopen_avg=1.0:gapopen_max=2.0:gapopen_min=0.0:gapopen_std=1.4142135623730951:gapopen_sum=2.0:gtdb_class_counter=c__Alphaproteobacteria--1:gtdb_domain_counter=d__Bacteria--1:gtdb_family_counter=f__Devosiaceae--1:gtdb_genus_counter=g__Devosia--1:gtdb_order_counter=o__Rhizobiales--1:gtdb_phylum_counter=p__Proteobacteria--1:gtdb_species_counter=s__Devosia sp017744655--1:heptad_counter=MCP-36H--3:lbd_counter=:lca_tree=s__Devosia sp017744655:length_avg=147.5:length_max=150.0:length_min=145.0:length_std=3.5355339059327378:length_sum=295.0:mismatch_avg=0.5:mismatch_max=1.0:mismatch_min=0.0:mismatch_std=0.7071067811865476:mismatch_sum=1.0:name=N652001:qcovhsp_avg=100.0:qcovhsp_max=100.0:qcovhsp_min=100.0:qcovhsp_std=0.0:qcovhsp_sum=200.0:qend_avg=147.0:qend_max=150.0:qend_min=144.0:qend_std=4.242640687119285:qend_sum=294.0:qstart_avg=1.0:qstart_max=1.0:qstart_min=1.0:qstart_std=0.0:qstart_sum=2.0:ref_name_counter=GB_GCA_017744655.1_protein.faa_JAGIAW010000011.1_23@PF00015_full_PFAM.8.197--1||RS_GCF_000743575.1_protein.faa_NZ_JQGC01000017.1_27@PF00015_full_PFAM.430.612--1:scovhsp_avg=79.30000000000001:scovhsp_max=82.4:scovhsp_min=76.2:scovhsp_std=4.384062043356597:scovhsp_sum=158.60000000000002:send_avg=164.0:send_max=166.0:send_min=162.0:send_std=2.8284271247461903:send_sum=328.0:sstart_avg=18.0:sstart_max=23.0:sstart_min=13.0:sstart_std=7.0710678118654755:sstart_sum=36.0])0:5e-09[&&NHX:Sample_counter=rhiztom1--2||rhiztom3--1:Type_counter=GTDB--1||capture--3:besthit_avg=98.39999999999999:besthit_max=99.3:besthit_min=97.3:besthit_std=1.0148891565092217:besthit_sum=295.2:bitscore_avg=248.0:bitscore_max=256.0:bitscore_min=241.0:bitscore_std=7.54983443527075:bitscore_sum=744.0:capture_class_counter=c__Alphaproteobacteria--2||c__Gammaproteobacteria--1:capture_domain_counter=d__Bacteria--3:capture_family_counter=f__Burkholderiaceae--1||f__Rhizobiaceae--1||f__Sphingomonadaceae--1:capture_genus_counter=g__Hydrogenophaga--1||g__Novosphingobium--1||g__Pseudorhizobium--1:capture_order_counter=o__Burkholderiales--1||o__Rhizobiales--1||o__Sphingomonadales--1:capture_phylum_counter=p__Proteobacteria--3:capture_species_counter=s__Hydrogenophaga sp003241965--1||s__Novosphingobium sp002336765--1||s__Pseudorhizobium flavum--1:evalue_avg=1.38010159e-82:evalue_max=4.13e-82:evalue_min=4.77e-88:evalue_std=2.3814874442101482e-82:evalue_sum=4.14030477e-82:gapopen_avg=1.0:gapopen_max=2.0:gapopen_min=0.0:gapopen_std=1.0:gapopen_sum=3.0:gtdb_class_counter=c__Alphaproteobacteria--1:gtdb_domain_counter=d__Bacteria--1:gtdb_family_counter=f__Devosiaceae--1:gtdb_genus_counter=g__Devosia--1:gtdb_order_counter=o__Rhizobiales--1:gtdb_phylum_counter=p__Proteobacteria--1:gtdb_species_counter=s__Devosia sp017744655--1:heptad_counter=MCP-36H--4:lbd_counter=:lca_tree=s__Devosia sp017744655:length_avg=148.33333333333334:length_max=150.0:length_min=145.0:length_std=2.886751345948129:length_sum=445.0:mismatch_avg=1.3333333333333333:mismatch_max=3.0:mismatch_min=0.0:mismatch_std=1.5275252316519465:mismatch_sum=4.0:name=N652002:qcovhsp_avg=100.0:qcovhsp_max=100.0:qcovhsp_min=100.0:qcovhsp_std=0.0:qcovhsp_sum=300.0:qend_avg=147.66666666666666:qend_max=150.0:qend_min=144.0:qend_std=3.2145502536643185:qend_sum=443.0:qstart_avg=1.0:qstart_max=1.0:qstart_min=1.0:qstart_std=0.0:qstart_sum=3.0:ref_name_counter=GB_GCA_017744655.1_protein.faa_JAGIAW010000011.1_23@PF00015_full_PFAM.8.197--1||RS_GCF_000743575.1_protein.faa_NZ_JQGC01000017.1_27@PF00015_full_PFAM.430.612--2:scovhsp_avg=80.33333333333334:scovhsp_max=82.4:scovhsp_min=76.2:scovhsp_std=3.5795716689756816:scovhsp_sum=241.00000000000003:send_avg=163.33333333333334:send_max=166.0:send_min=162.0:send_std=2.3094010767585034:send_sum=490.0:sstart_avg=16.333333333333332:sstart_max=23.0:sstart_min=13.0:sstart_std=5.773502691896257:sstart_sum=49.0])0.912:0.00979487[&&NHX:Sample_counter=rhiztom1--3||rhiztom3--3:Type_counter=GTDB--2||capture--6:besthit_avg=95.975:besthit_max=99.3:besthit_min=88.7:besthit_std=4.920281157278173:besthit_sum=383.9:bitscore_avg=241.75:bitscore_max=256.0:bitscore_min=223.0:bitscore_std=13.937359864766353:bitscore_sum=967.0:capture_class_counter=c__Alphaproteobacteria--3||c__Desulfobacteria--1||c__Gammaproteobacteria--2:capture_domain_counter=d__Bacteria--6:capture_family_counter=f__Burkholderiaceae--1||f__Chromatiaceae--1||f__Desulfosarcinaceae--1||f__Devosiaceae--1||f__Rhizobiaceae--1||f__Sphingomonadaceae--1:capture_genus_counter=g__Desulfatitalea--1||g__Devosia--1||g__Hydrogenophaga--1||g__Marichromatium--1||g__Novosphingobium--1||g__Pseudorhizobium--1:capture_order_counter=o__Burkholderiales--1||o__Chromatiales--1||o__Desulfobacterales--1||o__Rhizobiales--2||o__Sphingomonadales--1:capture_phylum_counter=p__Desulfobacterota--1||p__Proteobacteria--5:capture_species_counter=s__Desulfatitalea tepidiphila--1||s__Devosia sp001425445--1||s__Hydrogenophaga sp003241965--1||s__Marichromatium purpuratum--1||s__Novosphingobium sp002336765--1||s__Pseudorhizobium flavum--1:evalue_avg=1.4275001035076194e-75:evalue_max=5.71e-75:evalue_min=4.77e-88:evalue_std=2.854999930994927e-75:evalue_sum=5.710000414030478e-75:gapopen_avg=1.0:gapopen_max=2.0:gapopen_min=0.0:gapopen_std=0.816496580927726:gapopen_sum=4.0:gtdb_class_counter=c__Alphaproteobacteria--2:gtdb_domain_counter=d__Bacteria--2:gtdb_family_counter=f__Devosiaceae--2:gtdb_genus_counter=g__Devosia--2:gtdb_order_counter=o__Rhizobiales--2:gtdb_phylum_counter=p__Proteobacteria--2:gtdb_species_counter=s__Devosia riboflavina--1||s__Devosia sp017744655--1:heptad_counter=MCP-36H--8:lbd_counter=:lca_tree=g__Devosia:length_avg=148.75:length_max=150.0:length_min=145.0:length_std=2.5:length_sum=595.0:mismatch_avg=5.0:mismatch_max=16.0:mismatch_min=0.0:mismatch_std=7.438637868140466:mismatch_sum=20.0:name=N652003:qcovhsp_avg=100.0:qcovhsp_max=100.0:qcovhsp_min=100.0:qcovhsp_std=0.0:qcovhsp_sum=400.0:qend_avg=148.0:qend_max=150.0:qend_min=144.0:qend_std=2.70801280154532:qend_sum=592.0:qstart_avg=1.0:qstart_max=1.0:qstart_min=1.0:qstart_std=0.0:qstart_sum=4.0:ref_name_counter=GB_GCA_017744655.1_protein.faa_JAGIAW010000011.1_23@PF00015_full_PFAM.8.197--1||RS_GCF_000743575.1_protein.faa_NZ_JQGC01000017.1_27@PF00015_full_PFAM.430.612--3:scovhsp_avg=80.85000000000001:scovhsp_max=82.4:scovhsp_min=76.2:scovhsp_std=3.1000000000000014:scovhsp_sum=323.40000000000003:send_avg=163.0:send_max=166.0:send_min=162.0:send_std=2.0:send_sum=652.0:sstart_avg=15.5:sstart_max=23.0:sstart_min=13.0:sstart_std=5.0:sstart_sum=62.0])0.913:0.0153786[&&NHX:Sample_counter=rhizpot3--2||rhiztom1--6||rhiztom2--1||rhiztom3--10:Type_counter=GTDB--2||capture--19:besthit_avg=95.59999999999998:besthit_max=99.3:besthit_min=88.7:besthit_std=4.154996991575321:besthit_sum=573.5999999999999:bitscore_avg=227.16666666666666:bitscore_max=256.0:bitscore_min=185.0:bitscore_std=26.35463273632677:bitscore_sum=1363.0:capture_class_counter=c__Alphaproteobacteria--16||c__Desulfobacteria--1||c__Gammaproteobacteria--2:capture_domain_counter=d__Bacteria--19:capture_family_counter=f__Beijerinckiaceae--3||f__Burkholderiaceae--1||f__Caulobacteraceae--4||f__Chromatiaceae--1||f__Desulfosarcinaceae--1||f__Devosiaceae--2||f__Rhizobiaceae--1||f__Rhodobacteraceae--5||f__Sphingomonadaceae--1:capture_genus_counter=g__Asticcacaulis--2||g__Bosea--3||g__Caulobacter--2||g__Celeribacter--3||g__Desulfatitalea--1||g__Devosia--1||g__Hydrogenophaga--1||g__JAHJQZ01--1||g__Marichromatium--1||g__Novosphingobium--1||g__Pseudorhizobium--1||g__Wenxinia--2:capture_order_counter=o__Burkholderiales--1||o__Caulobacterales--4||o__Chromatiales--1||o__Desulfobacterales--1||o__Rhizobiales--6||o__Rhodobacterales--5||o__Sphingomonadales--1:capture_phylum_counter=p__Desulfobacterota--1||p__Proteobacteria--18:capture_species_counter=s__Asticcacaulis sp000495815--2||s__Bosea sp003248805--2||s__Bosea vaviloviae--1||s__Caulobacter sp003185805--2||s__Celeribacter neptunius--3||s__Desulfatitalea tepidiphila--1||s__Devosia sp001425445--1||s__Hydrogenophaga sp003241965--1||s__JAHJQZ01 sp018818925--1||s__Marichromatium purpuratum--1||s__Novosphingobium sp002336765--1||s__Pseudorhizobium flavum--1||s__Wenxinia marina--2:evalue_avg=1.6833333335616762e-61:evalue_max=1.01e-60:evalue_min=4.77e-88:evalue_std=4.123307733573152e-61:evalue_sum=1.0100000001370057e-60:gapopen_avg=0.6666666666666666:gapopen_max=2.0:gapopen_min=0.0:gapopen_std=0.816496580927726:gapopen_sum=4.0:gtdb_class_counter=c__Alphaproteobacteria--2:gtdb_domain_counter=d__Bacteria--2:gtdb_family_counter=f__Devosiaceae--2:gtdb_genus_counter=g__Devosia--2:gtdb_order_counter=o__Rhizobiales--2:gtdb_phylum_counter=p__Proteobacteria--2:gtdb_species_counter=s__Devosia riboflavina--1||s__Devosia sp017744655--1:heptad_counter=MCP-36H--20||MCP-40H--1:lbd_counter=:lca_tree=g__Devosia:length_avg=137.5:length_max=150.0:length_min=111.0:length_std=17.717223258738937:length_sum=825.0:mismatch_avg=5.333333333333333:mismatch_max=16.0:mismatch_min=0.0:mismatch_std=6.0882400303098:mismatch_sum=32.0:name=N652004:qcovhsp_avg=100.0:qcovhsp_max=100.0:qcovhsp_min=100.0:qcovhsp_std=0.0:qcovhsp_sum=600.0:qend_avg=137.0:qend_max=150.0:qend_min=111.0:qend_std=17.35511451993331:qend_sum=822.0:qstart_avg=1.0:qstart_max=1.0:qstart_min=1.0:qstart_std=0.0:qstart_sum=6.0:ref_name_counter=GB_GCA_017744655.1_protein.faa_JAGIAW010000011.1_23@PF00015_full_PFAM.8.197--1||GB_GCA_017997795.1_protein.faa_JAGOEI010000042.1_11@PF00015_full_PFAM.227.444--1||RS_GCF_000743575.1_protein.faa_NZ_JQGC01000017.1_27@PF00015_full_PFAM.430.612--4:scovhsp_avg=73.2:scovhsp_max=82.4:scovhsp_min=54.8:scovhsp_std=12.250061224336802:scovhsp_sum=439.2:send_avg=156.66666666666666:send_max=166.0:send_min=123.0:send_std=16.585133905599516:send_sum=940.0:sstart_avg=20.333333333333332:sstart_max=47.0:sstart_min=13.0:sstart_std=13.662601021279464:sstart_sum=122.0])0.845:0.0161089[&&NHX:Sample_counter=rhizpot1--1||rhizpot2--2||rhizpot3--4||rhiztom1--17||rhiztom2--2||rhiztom3--13:Type_counter=GTDB--3||capture--39:besthit_avg=93.7090909090909:besthit_max=99.3:besthit_min=88.7:besthit_std=2.863881663375456:besthit_sum=2061.6:bitscore_avg=222.5909090909091:bitscore_max=256.0:bitscore_min=159.0:bitscore_std=26.39563291965997:bitscore_sum=4897.0:capture_class_counter=c__Actinomycetia--1||c__Alphaproteobacteria--28||c__Clostridia--1||c__Desulfobacteria--1||c__Gammaproteobacteria--8:capture_domain_counter=d__Bacteria--39:capture_family_counter=f__Beijerinckiaceae--5||f__Burkholderiaceae--3||f__Caulobacteraceae--9||f__Chromatiaceae--1||f__Desulfosarcinaceae--1||f__Devosiaceae--3||f__Ferrovibrionaceae--3||f__Halomonadaceae--3||f__Kineosporiaceae--1||f__Lachnospiraceae--1||f__Pseudomonadaceae--1||f__Rhizobiaceae--2||f__Rhodobacteraceae--5||f__Sphingomonadaceae--1:capture_genus_counter=g__Acetatifactor--1||g__Asticcacaulis--2||g__Bosea--5||g__CAHJWH01--1||g__Caulobacter--6||g__Celeribacter--3||g__Desulfatitalea--1||g__Devosia--2||g__Ferrovibrio--3||g__Halomonas--1||g__Halomonas_B--2||g__Hydrogenophaga--1||g__JAHJQZ01--1||g__Kinneretia--1||g__Marichromatium--1||g__Massilia--1||g__Neorhizobium--1||g__Novosphingobium--1||g__Pseudomonas_E--1||g__Pseudorhizobium--1||g__R-H-3--1||g__Wenxinia--2:capture_order_counter=o__Actinomycetales--1||o__Burkholderiales--3||o__Caulobacterales--9||o__Chromatiales--1||o__Desulfobacterales--1||o__Ferrovibrionales--3||o__Lachnospirales--1||o__Pseudomonadales--4||o__Rhizobiales--10||o__Rhodobacterales--5||o__Sphingomonadales--1:capture_phylum_counter=p__Actinobacteriota--1||p__Desulfobacterota--1||p__Firmicutes_A--1||p__Proteobacteria--36:capture_species_counter=s__Acetatifactor sp015056795--1||s__Asticcacaulis sp000495815--2||s__Bosea sp001556125--1||s__Bosea sp003248805--2||s__Bosea sp016428755--1||s__Bosea vaviloviae--1||s__CAHJWH01 sp009765965--1||s__Caulobacter sp003185805--6||s__Celeribacter neptunius--3||s__Desulfatitalea tepidiphila--1||s__Devosia sp001425445--2||s__Ferrovibrio sp002482765--3||s__Halomonas arcis--1||s__Halomonas_B socia--2||s__Hydrogenophaga sp003241965--1||s__JAHJQZ01 sp018818925--1||s__Kinneretia sp015657635--1||s__Marichromatium purpuratum--1||s__Massilia aurea_A--1||s__Neorhizobium sp900472395--1||s__Novosphingobium sp002336765--1||s__Pseudomonas_E rhizosphaerae--1||s__Pseudorhizobium flavum--1||s__R-H-3 sp002198655--1||s__Wenxinia marina--2:evalue_avg=5.5000157731952734e-52:evalue_max=1.21e-50:evalue_min=4.77e-88:evalue_std=2.579728315614215e-51:evalue_sum=1.21000347010296e-50:gapopen_avg=0.22727272727272727:gapopen_max=2.0:gapopen_min=0.0:gapopen_std=0.5284134548067253:gapopen_sum=5.0:gtdb_class_counter=c__Alphaproteobacteria--3:gtdb_domain_counter=d__Bacteria--3:gtdb_family_counter=f__Devosiaceae--3:gtdb_genus_counter=g__Devosia--3:gtdb_order_counter=o__Rhizobiales--3:gtdb_phylum_counter=p__Proteobacteria--3:gtdb_species_counter=s__Devosia riboflavina--1||s__Devosia soli--1||s__Devosia sp017744655--1:heptad_counter=MCP-36H--41||MCP-40H--1:lbd_counter=:lca_tree=g__Devosia:length_avg=137.3181818181818:length_max=155.0:length_min=105.0:length_std=16.69441413178262:length_sum=3021.0:mismatch_avg=8.454545454545455:mismatch_max=16.0:mismatch_min=0.0:mismatch_std=4.394014031311154:mismatch_sum=186.0:name=N652005:qcovhsp_avg=99.77727272727272:qcovhsp_max=100.0:qcovhsp_min=98.7:qcovhsp_std=0.43962301835595174:qcovhsp_sum=2195.1:qend_avg=137.5:qend_max=155.0:qend_min=105.0:qend_std=16.684038565561483:qend_sum=3025.0:qstart_avg=1.3181818181818181:qstart_max=3.0:qstart_min=1.0:qstart_std=0.6463349888014092:qstart_sum=29.0:ref_name_counter=GB_GCA_017744655.1_protein.faa_JAGIAW010000011.1_23@PF00015_full_PFAM.8.197--8||GB_GCA_017997795.1_protein.faa_JAGOEI010000042.1_11@PF00015_full_PFAM.227.444--1||RS_GCF_000743575.1_protein.faa_NZ_JQGC01000017.1_27@PF00015_full_PFAM.430.612--10||RS_GCF_000970455.1_protein.faa_NZ_LAJG01000022.1_259@PF00015_full_PFAM.432.616--3:scovhsp_avg=73.79545454545455:scovhsp_max=84.2:scovhsp_min=54.8:scovhsp_std=9.966394833339988:scovhsp_sum=1623.5:send_avg=155.86363636363637:send_max=168.0:send_min=112.0:send_std=17.41180621506556:send_sum=3429.0:sstart_avg=19.636363636363637:sstart_max=47.0:sstart_min=5.0:sstart_std=13.22171898104981:sstart_sum=432.0])0.934:0.026764[&&NHX:Sample_counter=rhizpot1--1||rhizpot2--2||rhizpot3--4||rhiztom1--17||rhiztom2--2||rhiztom3--13:Type_counter=GTDB--4||capture--39:besthit_avg=93.7090909090909:besthit_max=99.3:besthit_min=88.7:besthit_std=2.863881663375456:besthit_sum=2061.6:bitscore_avg=222.5909090909091:bitscore_max=256.0:bitscore_min=159.0:bitscore_std=26.39563291965997:bitscore_sum=4897.0:capture_class_counter=c__Actinomycetia--1||c__Alphaproteobacteria--28||c__Clostridia--1||c__Desulfobacteria--1||c__Gammaproteobacteria--8:capture_domain_counter=d__Bacteria--39:capture_family_counter=f__Beijerinckiaceae--5||f__Burkholderiaceae--3||f__Caulobacteraceae--9||f__Chromatiaceae--1||f__Desulfosarcinaceae--1||f__Devosiaceae--3||f__Ferrovibrionaceae--3||f__Halomonadaceae--3||f__Kineosporiaceae--1||f__Lachnospiraceae--1||f__Pseudomonadaceae--1||f__Rhizobiaceae--2||f__Rhodobacteraceae--5||f__Sphingomonadaceae--1:capture_genus_counter=g__Acetatifactor--1||g__Asticcacaulis--2||g__Bosea--5||g__CAHJWH01--1||g__Caulobacter--6||g__Celeribacter--3||g__Desulfatitalea--1||g__Devosia--2||g__Ferrovibrio--3||g__Halomonas--1||g__Halomonas_B--2||g__Hydrogenophaga--1||g__JAHJQZ01--1||g__Kinneretia--1||g__Marichromatium--1||g__Massilia--1||g__Neorhizobium--1||g__Novosphingobium--1||g__Pseudomonas_E--1||g__Pseudorhizobium--1||g__R-H-3--1||g__Wenxinia--2:capture_order_counter=o__Actinomycetales--1||o__Burkholderiales--3||o__Caulobacterales--9||o__Chromatiales--1||o__Desulfobacterales--1||o__Ferrovibrionales--3||o__Lachnospirales--1||o__Pseudomonadales--4||o__Rhizobiales--10||o__Rhodobacterales--5||o__Sphingomonadales--1:capture_phylum_counter=p__Actinobacteriota--1||p__Desulfobacterota--1||p__Firmicutes_A--1||p__Proteobacteria--36:capture_species_counter=s__Acetatifactor sp015056795--1||s__Asticcacaulis sp000495815--2||s__Bosea sp001556125--1||s__Bosea sp003248805--2||s__Bosea sp016428755--1||s__Bosea vaviloviae--1||s__CAHJWH01 sp009765965--1||s__Caulobacter sp003185805--6||s__Celeribacter neptunius--3||s__Desulfatitalea tepidiphila--1||s__Devosia sp001425445--2||s__Ferrovibrio sp002482765--3||s__Halomonas arcis--1||s__Halomonas_B socia--2||s__Hydrogenophaga sp003241965--1||s__JAHJQZ01 sp018818925--1||s__Kinneretia sp015657635--1||s__Marichromatium purpuratum--1||s__Massilia aurea_A--1||s__Neorhizobium sp900472395--1||s__Novosphingobium sp002336765--1||s__Pseudomonas_E rhizosphaerae--1||s__Pseudorhizobium flavum--1||s__R-H-3 sp002198655--1||s__Wenxinia marina--2:evalue_avg=5.5000157731952734e-52:evalue_max=1.21e-50:evalue_min=4.77e-88:evalue_std=2.579728315614215e-51:evalue_sum=1.21000347010296e-50:gapopen_avg=0.22727272727272727:gapopen_max=2.0:gapopen_min=0.0:gapopen_std=0.5284134548067253:gapopen_sum=5.0:gtdb_class_counter=c__Alphaproteobacteria--4:gtdb_domain_counter=d__Bacteria--4:gtdb_family_counter=f__Devosiaceae--4:gtdb_genus_counter=g__Devosia--4:gtdb_order_counter=o__Rhizobiales--4:gtdb_phylum_counter=p__Proteobacteria--4:gtdb_species_counter=s__Devosia riboflavina--1||s__Devosia soli--1||s__Devosia sp001425445--1||s__Devosia sp017744655--1:heptad_counter=MCP-36H--42||MCP-40H--1:lbd_counter=:lca_tree=g__Devosia:length_avg=137.3181818181818:length_max=155.0:length_min=105.0:length_std=16.69441413178262:length_sum=3021.0:mismatch_avg=8.454545454545455:mismatch_max=16.0:mismatch_min=0.0:mismatch_std=4.394014031311154:mismatch_sum=186.0:name=N652006:qcovhsp_avg=99.77727272727272:qcovhsp_max=100.0:qcovhsp_min=98.7:qcovhsp_std=0.43962301835595174:qcovhsp_sum=2195.1:qend_avg=137.5:qend_max=155.0:qend_min=105.0:qend_std=16.684038565561483:qend_sum=3025.0:qstart_avg=1.3181818181818181:qstart_max=3.0:qstart_min=1.0:qstart_std=0.6463349888014092:qstart_sum=29.0:ref_name_counter=GB_GCA_017744655.1_protein.faa_JAGIAW010000011.1_23@PF00015_full_PFAM.8.197--8||GB_GCA_017997795.1_protein.faa_JAGOEI010000042.1_11@PF00015_full_PFAM.227.444--1||RS_GCF_000743575.1_protein.faa_NZ_JQGC01000017.1_27@PF00015_full_PFAM.430.612--10||RS_GCF_000970455.1_protein.faa_NZ_LAJG01000022.1_259@PF00015_full_PFAM.432.616--3:scovhsp_avg=73.79545454545455:scovhsp_max=84.2:scovhsp_min=54.8:scovhsp_std=9.966394833339988:scovhsp_sum=1623.5:send_avg=155.86363636363637:send_max=168.0:send_min=112.0:send_std=17.41180621506556:send_sum=3429.0:sstart_avg=19.636363636363637:sstart_max=47.0:sstart_min=5.0:sstart_std=13.22171898104981:sstart_sum=432.0])0.947:0.10593[&&NHX:Sample_counter=rhizpot1--1||rhizpot2--2||rhizpot3--4||rhiztom1--18||rhiztom2--2||rhiztom3--13:Type_counter=GTDB--6||capture--40:besthit_avg=93.84782608695652:besthit_max=99.3:besthit_min=88.7:besthit_std=2.876056258966968:besthit_sum=2158.5:bitscore_avg=219.95652173913044:bitscore_max=256.0:bitscore_min=159.0:bitscore_std=28.717239454676577:bitscore_sum=5059.0:capture_class_counter=c__Actinomycetia--1||c__Alphaproteobacteria--29||c__Clostridia--1||c__Desulfobacteria--1||c__Gammaproteobacteria--8:capture_domain_counter=d__Bacteria--40:capture_family_counter=f__Beijerinckiaceae--5||f__Burkholderiaceae--3||f__Caulobacteraceae--9||f__Chromatiaceae--1||f__Desulfosarcinaceae--1||f__Devosiaceae--3||f__Ferrovibrionaceae--3||f__Halomonadaceae--3||f__Kineosporiaceae--1||f__Lachnospiraceae--1||f__Pleomorphomonadaceae--1||f__Pseudomonadaceae--1||f__Rhizobiaceae--2||f__Rhodobacteraceae--5||f__Sphingomonadaceae--1:capture_genus_counter=g__Acetatifactor--1||g__Asticcacaulis--2||g__Bosea--5||g__CAHJWH01--1||g__Caulobacter--6||g__Celeribacter--3||g__Desulfatitalea--1||g__Devosia--2||g__Ferrovibrio--3||g__Halomonas--1||g__Halomonas_B--2||g__Hydrogenophaga--1||g__JAHJQZ01--1||g__Kinneretia--1||g__Marichromatium--1||g__Massilia--1||g__Neorhizobium--1||g__Novosphingobium--1||g__Pleomorphomonas--1||g__Pseudomonas_E--1||g__Pseudorhizobium--1||g__R-H-3--1||g__Wenxinia--2:capture_order_counter=o__Actinomycetales--1||o__Burkholderiales--3||o__Caulobacterales--9||o__Chromatiales--1||o__Desulfobacterales--1||o__Ferrovibrionales--3||o__Lachnospirales--1||o__Pseudomonadales--4||o__Rhizobiales--11||o__Rhodobacterales--5||o__Sphingomonadales--1:capture_phylum_counter=p__Actinobacteriota--1||p__Desulfobacterota--1||p__Firmicutes_A--1||p__Proteobacteria--37:capture_species_counter=s__Acetatifactor sp015056795--1||s__Asticcacaulis sp000495815--2||s__Bosea sp001556125--1||s__Bosea sp003248805--2||s__Bosea sp016428755--1||s__Bosea vaviloviae--1||s__CAHJWH01 sp009765965--1||s__Caulobacter sp003185805--6||s__Celeribacter neptunius--3||s__Desulfatitalea tepidiphila--1||s__Devosia sp001425445--2||s__Ferrovibrio sp002482765--3||s__Halomonas arcis--1||s__Halomonas_B socia--2||s__Hydrogenophaga sp003241965--1||s__JAHJQZ01 sp018818925--1||s__Kinneretia sp015657635--1||s__Marichromatium purpuratum--1||s__Massilia aurea_A--1||s__Neorhizobium sp900472395--1||s__Novosphingobium sp002336765--1||s__Pleomorphomonas sp018262505--1||s__Pseudomonas_E rhizosphaerae--1||s__Pseudorhizobium flavum--1||s__R-H-3 sp002198655--1||s__Wenxinia marina--2:evalue_avg=5.595667261317218e-52:evalue_max=1.21e-50:evalue_min=4.77e-88:evalue_std=2.5208337078538423e-51:evalue_sum=1.28700347010296e-50:gapopen_avg=0.21739130434782608:gapopen_max=2.0:gapopen_min=0.0:gapopen_std=0.5184348595120819:gapopen_sum=5.0:gtdb_class_counter=c__Alphaproteobacteria--6:gtdb_domain_counter=d__Bacteria--6:gtdb_family_counter=f__Devosiaceae--6:gtdb_genus_counter=g__Devosia--6:gtdb_order_counter=o__Rhizobiales--6:gtdb_phylum_counter=p__Proteobacteria--6:gtdb_species_counter=s__Devosia lucknowensis--1||s__Devosia riboflavina--1||s__Devosia soli--1||s__Devosia sp001425445--1||s__Devosia sp016411825--1||s__Devosia sp017744655--1:heptad_counter=MCP-36H--45||MCP-40H--1:lbd_counter=:lca_tree=g__Devosia:length_avg=135.52173913043478:length_max=155.0:length_min=96.0:length_std=18.446161377512055:length_sum=3117.0:mismatch_avg=8.217391304347826:mismatch_max=16.0:mismatch_min=0.0:mismatch_std=4.441094477502451:mismatch_sum=189.0:name=N652007:qcovhsp_avg=99.78695652173913:qcovhsp_max=100.0:qcovhsp_min=98.7:qcovhsp_std=0.4320188840844031:qcovhsp_sum=2295.1:qend_avg=135.69565217391303:qend_max=155.0:qend_min=96.0:qend_std=18.454944601302767:qend_sum=3121.0:qstart_avg=1.3043478260869565:qstart_max=3.0:qstart_min=1.0:qstart_std=0.6349504353380415:qstart_sum=30.0:ref_name_counter=GB_GCA_017744655.1_protein.faa_JAGIAW010000011.1_23@PF00015_full_PFAM.8.197--8||GB_GCA_017997795.1_protein.faa_JAGOEI010000042.1_11@PF00015_full_PFAM.227.444--1||RS_GCF_000743575.1_protein.faa_NZ_JQGC01000017.1_27@PF00015_full_PFAM.430.612--10||RS_GCF_000970455.1_protein.faa_NZ_LAJG01000022.1_259@PF00015_full_PFAM.432.616--3||RS_GCF_016411825.1_protein.faa_NZ_JAEKMH010000004.1_25@PF00015_full_PFAM.430.614--1:scovhsp_avg=72.85652173913044:scovhsp_max=84.2:scovhsp_min=52.2:scovhsp_std=10.72803574696423:scovhsp_sum=1675.7:send_avg=156.08695652173913:send_max=168.0:send_min=112.0:send_std=17.045162052826445:send_sum=3590.0:sstart_avg=21.652173913043477:sstart_max=66.0:sstart_min=5.0:sstart_std=16.134685098913664:sstart_sum=498.0],4bf0041d-9396-4835-b9a1-29ff8ca3cac5_4@MCPsignal.402.453:0.0110452[&&NHX:Sample=rhiztom1:Type=capture:capture_class=c__Alphaproteobacteria:capture_domain=d__Bacteria:capture_family=f__Devosiaceae:capture_genus=g__Devosia:capture_order=o__Rhizobiales:capture_phylum=p__Proteobacteria:capture_species=s__Devosia sp014860165:heptad=MCP-36H])0.81:0.0257952[&&NHX:Sample_counter=rhizpot1--1||rhizpot2--2||rhizpot3--4||rhiztom1--19||rhiztom2--2||rhiztom3--13:Type_counter=GTDB--6||capture--41:besthit_avg=93.84782608695652:besthit_max=99.3:besthit_min=88.7:besthit_std=2.876056258966968:besthit_sum=2158.5:bitscore_avg=219.95652173913044:bitscore_max=256.0:bitscore_min=159.0:bitscore_std=28.717239454676577:bitscore_sum=5059.0:capture_class_counter=c__Actinomycetia--1||c__Alphaproteobacteria--30||c__Clostridia--1||c__Desulfobacteria--1||c__Gammaproteobacteria--8:capture_domain_counter=d__Bacteria--41:capture_family_counter=f__Beijerinckiaceae--5||f__Burkholderiaceae--3||f__Caulobacteraceae--9||f__Chromatiaceae--1||f__Desulfosarcinaceae--1||f__Devosiaceae--4||f__Ferrovibrionaceae--3||f__Halomonadaceae--3||f__Kineosporiaceae--1||f__Lachnospiraceae--1||f__Pleomorphomonadaceae--1||f__Pseudomonadaceae--1||f__Rhizobiaceae--2||f__Rhodobacteraceae--5||f__Sphingomonadaceae--1:capture_genus_counter=g__Acetatifactor--1||g__Asticcacaulis--2||g__Bosea--5||g__CAHJWH01--1||g__Caulobacter--6||g__Celeribacter--3||g__Desulfatitalea--1||g__Devosia--3||g__Ferrovibrio--3||g__Halomonas--1||g__Halomonas_B--2||g__Hydrogenophaga--1||g__JAHJQZ01--1||g__Kinneretia--1||g__Marichromatium--1||g__Massilia--1||g__Neorhizobium--1||g__Novosphingobium--1||g__Pleomorphomonas--1||g__Pseudomonas_E--1||g__Pseudorhizobium--1||g__R-H-3--1||g__Wenxinia--2:capture_order_counter=o__Actinomycetales--1||o__Burkholderiales--3||o__Caulobacterales--9||o__Chromatiales--1||o__Desulfobacterales--1||o__Ferrovibrionales--3||o__Lachnospirales--1||o__Pseudomonadales--4||o__Rhizobiales--12||o__Rhodobacterales--5||o__Sphingomonadales--1:capture_phylum_counter=p__Actinobacteriota--1||p__Desulfobacterota--1||p__Firmicutes_A--1||p__Proteobacteria--38:capture_species_counter=s__Acetatifactor sp015056795--1||s__Asticcacaulis sp000495815--2||s__Bosea sp001556125--1||s__Bosea sp003248805--2||s__Bosea sp016428755--1||s__Bosea vaviloviae--1||s__CAHJWH01 sp009765965--1||s__Caulobacter sp003185805--6||s__Celeribacter neptunius--3||s__Desulfatitalea tepidiphila--1||s__Devosia sp001425445--2||s__Devosia sp014860165--1||s__Ferrovibrio sp002482765--3||s__Halomonas arcis--1||s__Halomonas_B socia--2||s__Hydrogenophaga sp003241965--1||s__JAHJQZ01 sp018818925--1||s__Kinneretia sp015657635--1||s__Marichromatium purpuratum--1||s__Massilia aurea_A--1||s__Neorhizobium sp900472395--1||s__Novosphingobium sp002336765--1||s__Pleomorphomonas sp018262505--1||s__Pseudomonas_E rhizosphaerae--1||s__Pseudorhizobium flavum--1||s__R-H-3 sp002198655--1||s__Wenxinia marina--2:evalue_avg=5.595667261317218e-52:evalue_max=1.21e-50:evalue_min=4.77e-88:evalue_std=2.5208337078538423e-51:evalue_sum=1.28700347010296e-50:gapopen_avg=0.21739130434782608:gapopen_max=2.0:gapopen_min=0.0:gapopen_std=0.5184348595120819:gapopen_sum=5.0:gtdb_class_counter=c__Alphaproteobacteria--6:gtdb_domain_counter=d__Bacteria--6:gtdb_family_counter=f__Devosiaceae--6:gtdb_genus_counter=g__Devosia--6:gtdb_order_counter=o__Rhizobiales--6:gtdb_phylum_counter=p__Proteobacteria--6:gtdb_species_counter=s__Devosia lucknowensis--1||s__Devosia riboflavina--1||s__Devosia soli--1||s__Devosia sp001425445--1||s__Devosia sp016411825--1||s__Devosia sp017744655--1:heptad_counter=MCP-36H--46||MCP-40H--1:lbd_counter=:lca_tree=g__Devosia:length_avg=135.52173913043478:length_max=155.0:length_min=96.0:length_std=18.446161377512055:length_sum=3117.0:mismatch_avg=8.217391304347826:mismatch_max=16.0:mismatch_min=0.0:mismatch_std=4.441094477502451:mismatch_sum=189.0:name=N652009:qcovhsp_avg=99.78695652173913:qcovhsp_max=100.0:qcovhsp_min=98.7:qcovhsp_std=0.4320188840844031:qcovhsp_sum=2295.1:qend_avg=135.69565217391303:qend_max=155.0:qend_min=96.0:qend_std=18.454944601302767:qend_sum=3121.0:qstart_avg=1.3043478260869565:qstart_max=3.0:qstart_min=1.0:qstart_std=0.6349504353380415:qstart_sum=30.0:ref_name_counter=GB_GCA_017744655.1_protein.faa_JAGIAW010000011.1_23@PF00015_full_PFAM.8.197--8||GB_GCA_017997795.1_protein.faa_JAGOEI010000042.1_11@PF00015_full_PFAM.227.444--1||RS_GCF_000743575.1_protein.faa_NZ_JQGC01000017.1_27@PF00015_full_PFAM.430.612--10||RS_GCF_000970455.1_protein.faa_NZ_LAJG01000022.1_259@PF00015_full_PFAM.432.616--3||RS_GCF_016411825.1_protein.faa_NZ_JAEKMH010000004.1_25@PF00015_full_PFAM.430.614--1:scovhsp_avg=72.85652173913044:scovhsp_max=84.2:scovhsp_min=52.2:scovhsp_std=10.72803574696423:scovhsp_sum=1675.7:send_avg=156.08695652173913:send_max=168.0:send_min=112.0:send_std=17.045162052826445:send_sum=3590.0:sstart_avg=21.652173913043477:sstart_max=66.0:sstart_min=5.0:sstart_std=16.134685098913664:sstart_sum=498.0],((4cd17777-d603-4d2d-9461-c74ee379a4b7_2@MCPsignal.64.122:5e-09[&&NHX:Sample=rhiztom2:Type=capture:capture_class=c__Alphaproteobacteria:capture_domain=d__Bacteria:capture_family=f__Devosiaceae:capture_genus=g__Devosia:capture_order=o__Rhizobiales:capture_phylum=p__Proteobacteria:capture_species=s__Devosia sp017307565:heptad=MCP-36H],(GB_GCA_002329245.1_protein.faa_DCTG01000101.1_6@PF00015_full_PFAM.447.637:0.792829[&&NHX:Type=GTDB:gtdb_class=c__Clostridia:gtdb_domain=d__Bacteria:gtdb_family=f__Oscillospiraceae:gtdb_genus=g__UBA1446:gtdb_order=o__Oscillospirales:gtdb_phylum=p__Firmicutes_A:gtdb_species=s__UBA1446 sp002329245:heptad=MCP-36H:species=d__Bacteria_p__Firmicutes_A_c__Clostridia_o__Oscillospirales_f__Oscillospiraceae_g__UBA1446_s__UBA1446 sp002329245],ef965275-5c93-4f73-9fef-2b86501debad_4@MCPsignal.23.75:5e-09[&&NHX:Sample=rhiztom2:Type=capture:capture_class=c__Gammaproteobacteria:capture_domain=d__Bacteria:capture_family=f__Burkholderiaceae:capture_genus=g__Rhodoferax:capture_order=o__Burkholderiales:capture_phylum=p__Proteobacteria:capture_species=s__Rhodoferax sp018619435:heptad=MCP-36H])0.851:0.0393353[&&NHX:Sample_counter=rhiztom2--1:Type_counter=GTDB--1||capture--1:capture_class_counter=c__Gammaproteobacteria--1:capture_domain_counter=d__Bacteria--1:capture_family_counter=f__Burkholderiaceae--1:capture_genus_counter=g__Rhodoferax--1:capture_order_counter=o__Burkholderiales--1:capture_phylum_counter=p__Proteobacteria--1:capture_species_counter=s__Rhodoferax sp018619435--1:gtdb_class_counter=c__Clostridia--1:gtdb_domain_counter=d__Bacteria--1:gtdb_family_counter=f__Oscillospiraceae--1:gtdb_genus_counter=g__UBA1446--1:gtdb_order_counter=o__Oscillospirales--1:gtdb_phylum_counter=p__Firmicutes_A--1:gtdb_species_counter=s__UBA1446 sp002329245--1:heptad_counter=MCP-36H--2:lbd_counter=:lca_tree=s__UBA1446 sp002329245:name=N652013:ref_name_counter=])0.72:0.17833[&&NHX:Sample_counter=rhiztom2--2:Type_counter=GTDB--1||capture--2:capture_class_counter=c__Alphaproteobacteria--1||c__Gammaproteobacteria--1:capture_domain_counter=d__Bacteria--2:capture_family_counter=f__Burkholderiaceae--1||f__Devosiaceae--1:capture_genus_counter=g__Devosia--1||g__Rhodoferax--1:capture_order_counter=o__Burkholderiales--1||o__Rhizobiales--1:capture_phylum_counter=p__Proteobacteria--2:capture_species_counter=s__Devosia sp017307565--1||s__Rhodoferax sp018619435--1:gtdb_class_counter=c__Clostridia--1:gtdb_domain_counter=d__Bacteria--1:gtdb_family_counter=f__Oscillospiraceae--1:gtdb_genus_counter=g__UBA1446--1:gtdb_order_counter=o__Oscillospirales--1:gtdb_phylum_counter=p__Firmicutes_A--1:gtdb_species_counter=s__UBA1446 sp002329245--1:heptad_counter=MCP-36H--3:lbd_counter=:lca_tree=s__UBA1446 sp002329245:name=N652014:ref_name_counter=],(9cdf460a-a0b5-4922-949b-be3f17d7c4ad_3@MCPsignal.16.98:0.113383[&&NHX:Sample=rhizpot1:Type=capture:capture_class=c__Gammaproteobacteria:capture_domain=d__Bacteria:capture_family=f__Chromobacteriaceae:capture_genus=g__Aquitalea:capture_order=o__Burkholderiales:capture_phylum=p__Proteobacteria:capture_species=s__Aquitalea pelogenes:heptad=MCP-36H],(b0e7023d-ffe8-468c-bd40-f14eda51f2bf_4@MCPsignal.114.146:0.0968005[&&NHX:Sample=rhizpot2:Type=capture:capture_class=c__Spirochaetia:capture_domain=d__Bacteria:capture_family=f__Treponemataceae:capture_genus=g__Treponema_D:capture_order=o__Treponematales:capture_phylum=p__Spirochaetota:capture_species=s__Treponema_D sp002296965:heptad=MCP-36H],041f8bbd-9836-4a26-ad3c-6c53ef47dd4c_5@MCPsignal.210.272:0.0251499[&&NHX:Sample=rhizpot1:Type=capture:capture_class=c__Gammaproteobacteria:capture_domain=d__Bacteria:capture_family=f__Halorhodospiraceae:capture_genus=g__SKYL01:capture_order=o__Nitrococcales:capture_phylum=p__Proteobacteria:capture_species=s__SKYL01 sp007121755:heptad=MCP-36H])0.255:0.016056[&&NHX:Sample_counter=rhizpot1--1||rhizpot2--1:Type_counter=capture--2:capture_class_counter=c__Gammaproteobacteria--1||c__Spirochaetia--1:capture_domain_counter=d__Bacteria--2:capture_family_counter=f__Halorhodospiraceae--1||f__Treponemataceae--1:capture_genus_counter=g__SKYL01--1||g__Treponema_D--1:capture_order_counter=o__Nitrococcales--1||o__Treponematales--1:capture_phylum_counter=p__Proteobacteria--1||p__Spirochaetota--1:capture_species_counter=s__SKYL01 sp007121755--1||s__Treponema_D sp002296965--1:gtdb_class_counter=:gtdb_domain_counter=:gtdb_family_counter=:gtdb_genus_counter=:gtdb_order_counter=:gtdb_phylum_counter=:gtdb_species_counter=:heptad_counter=MCP-36H--2:lbd_counter=:name=N652018:ref_name_counter=])0.714:0.0908689[&&NHX:Sample_counter=rhizpot1--2||rhizpot2--1:Type_counter=capture--3:capture_class_counter=c__Gammaproteobacteria--2||c__Spirochaetia--1:capture_domain_counter=d__Bacteria--3:capture_family_counter=f__Chromobacteriaceae--1||f__Halorhodospiraceae--1||f__Treponemataceae--1:capture_genus_counter=g__Aquitalea--1||g__SKYL01--1||g__Treponema_D--1:capture_order_counter=o__Burkholderiales--1||o__Nitrococcales--1||o__Treponematales--1:capture_phylum_counter=p__Proteobacteria--2||p__Spirochaetota--1:capture_species_counter=s__Aquitalea pelogenes--1||s__SKYL01 sp007121755--1||s__Treponema_D sp002296965--1:gtdb_class_counter=:gtdb_domain_counter=:gtdb_family_counter=:gtdb_genus_counter=:gtdb_order_counter=:gtdb_phylum_counter=:gtdb_species_counter=:heptad_counter=MCP-36H--3:lbd_counter=:name=N652019:ref_name_counter=])0.742:0.0718241[&&NHX:Sample_counter=rhizpot1--2||rhizpot2--1||rhiztom2--2:Type_counter=GTDB--1||capture--5:capture_class_counter=c__Alphaproteobacteria--1||c__Gammaproteobacteria--3||c__Spirochaetia--1:capture_domain_counter=d__Bacteria--5:capture_family_counter=f__Burkholderiaceae--1||f__Chromobacteriaceae--1||f__Devosiaceae--1||f__Halorhodospiraceae--1||f__Treponemataceae--1:capture_genus_counter=g__Aquitalea--1||g__Devosia--1||g__Rhodoferax--1||g__SKYL01--1||g__Treponema_D--1:capture_order_counter=o__Burkholderiales--2||o__Nitrococcales--1||o__Rhizobiales--1||o__Treponematales--1:capture_phylum_counter=p__Proteobacteria--4||p__Spirochaetota--1:capture_species_counter=s__Aquitalea pelogenes--1||s__Devosia sp017307565--1||s__Rhodoferax sp018619435--1||s__SKYL01 sp007121755--1||s__Treponema_D sp002296965--1:gtdb_class_counter=c__Clostridia--1:gtdb_domain_counter=d__Bacteria--1:gtdb_family_counter=f__Oscillospiraceae--1:gtdb_genus_counter=g__UBA1446--1:gtdb_order_counter=o__Oscillospirales--1:gtdb_phylum_counter=p__Firmicutes_A--1:gtdb_species_counter=s__UBA1446 sp002329245--1:heptad_counter=MCP-36H--6:lbd_counter=:lca_tree=s__UBA1446 sp002329245:name=N652020:ref_name_counter=])0:5e-09[&&NHX:Sample_counter=rhizpot1--3||rhizpot2--3||rhizpot3--4||rhiztom1--19||rhiztom2--4||rhiztom3--13:Type_counter=GTDB--7||capture--46:besthit_avg=93.84782608695652:besthit_max=99.3:besthit_min=88.7:besthit_std=2.876056258966968:besthit_sum=2158.5:bitscore_avg=219.95652173913044:bitscore_max=256.0:bitscore_min=159.0:bitscore_std=28.717239454676577:bitscore_sum=5059.0:capture_class_counter=c__Actinomycetia--1||c__Alphaproteobacteria--31||c__Clostridia--1||c__Desulfobacteria--1||c__Gammaproteobacteria--11||c__Spirochaetia--1:capture_domain_counter=d__Bacteria--46:capture_family_counter=f__Beijerinckiaceae--5||f__Burkholderiaceae--4||f__Caulobacteraceae--9||f__Chromatiaceae--1||f__Chromobacteriaceae--1||f__Desulfosarcinaceae--1||f__Devosiaceae--5||f__Ferrovibrionaceae--3||f__Halomonadaceae--3||f__Halorhodospiraceae--1||f__Kineosporiaceae--1||f__Lachnospiraceae--1||f__Pleomorphomonadaceae--1||f__Pseudomonadaceae--1||f__Rhizobiaceae--2||f__Rhodobacteraceae--5||f__Sphingomonadaceae--1||f__Treponemataceae--1:capture_genus_counter=g__Acetatifactor--1||g__Aquitalea--1||g__Asticcacaulis--2||g__Bosea--5||g__CAHJWH01--1||g__Caulobacter--6||g__Celeribacter--3||g__Desulfatitalea--1||g__Devosia--4||g__Ferrovibrio--3||g__Halomonas--1||g__Halomonas_B--2||g__Hydrogenophaga--1||g__JAHJQZ01--1||g__Kinneretia--1||g__Marichromatium--1||g__Massilia--1||g__Neorhizobium--1||g__Novosphingobium--1||g__Pleomorphomonas--1||g__Pseudomonas_E--1||g__Pseudorhizobium--1||g__R-H-3--1||g__Rhodoferax--1||g__SKYL01--1||g__Treponema_D--1||g__Wenxinia--2:capture_order_counter=o__Actinomycetales--1||o__Burkholderiales--5||o__Caulobacterales--9||o__Chromatiales--1||o__Desulfobacterales--1||o__Ferrovibrionales--3||o__Lachnospirales--1||o__Nitrococcales--1||o__Pseudomonadales--4||o__Rhizobiales--13||o__Rhodobacterales--5||o__Sphingomonadales--1||o__Treponematales--1:capture_phylum_counter=p__Actinobacteriota--1||p__Desulfobacterota--1||p__Firmicutes_A--1||p__Proteobacteria--42||p__Spirochaetota--1:capture_species_counter=s__Acetatifactor sp015056795--1||s__Aquitalea pelogenes--1||s__Asticcacaulis sp000495815--2||s__Bosea sp001556125--1||s__Bosea sp003248805--2||s__Bosea sp016428755--1||s__Bosea vaviloviae--1||s__CAHJWH01 sp009765965--1||s__Caulobacter sp003185805--6||s__Celeribacter neptunius--3||s__Desulfatitalea tepidiphila--1||s__Devosia sp001425445--2||s__Devosia sp014860165--1||s__Devosia sp017307565--1||s__Ferrovibrio sp002482765--3||s__Halomonas arcis--1||s__Halomonas_B socia--2||s__Hydrogenophaga sp003241965--1||s__JAHJQZ01 sp018818925--1||s__Kinneretia sp015657635--1||s__Marichromatium purpuratum--1||s__Massilia aurea_A--1||s__Neorhizobium sp900472395--1||s__Novosphingobium sp002336765--1||s__Pleomorphomonas sp018262505--1||s__Pseudomonas_E rhizosphaerae--1||s__Pseudorhizobium flavum--1||s__R-H-3 sp002198655--1||s__Rhodoferax sp018619435--1||s__SKYL01 sp007121755--1||s__Treponema_D sp002296965--1||s__Wenxinia marina--2:evalue_avg=5.595667261317218e-52:evalue_max=1.21e-50:evalue_min=4.77e-88:evalue_std=2.5208337078538423e-51:evalue_sum=1.28700347010296e-50:gapopen_avg=0.21739130434782608:gapopen_max=2.0:gapopen_min=0.0:gapopen_std=0.5184348595120819:gapopen_sum=5.0:gtdb_class_counter=c__Alphaproteobacteria--6||c__Clostridia--1:gtdb_domain_counter=d__Bacteria--7:gtdb_family_counter=f__Devosiaceae--6||f__Oscillospiraceae--1:gtdb_genus_counter=g__Devosia--6||g__UBA1446--1:gtdb_order_counter=o__Oscillospirales--1||o__Rhizobiales--6:gtdb_phylum_counter=p__Firmicutes_A--1||p__Proteobacteria--6:gtdb_species_counter=s__Devosia lucknowensis--1||s__Devosia riboflavina--1||s__Devosia soli--1||s__Devosia sp001425445--1||s__Devosia sp016411825--1||s__Devosia sp017744655--1||s__UBA1446 sp002329245--1:heptad_counter=MCP-36H--52||MCP-40H--1:lbd_counter=:lca_tree=d__Bacteria:length_avg=135.52173913043478:length_max=155.0:length_min=96.0:length_std=18.446161377512055:length_sum=3117.0:mismatch_avg=8.217391304347826:mismatch_max=16.0:mismatch_min=0.0:mismatch_std=4.441094477502451:mismatch_sum=189.0:name=N652021:qcovhsp_avg=99.78695652173913:qcovhsp_max=100.0:qcovhsp_min=98.7:qcovhsp_std=0.4320188840844031:qcovhsp_sum=2295.1:qend_avg=135.69565217391303:qend_max=155.0:qend_min=96.0:qend_std=18.454944601302767:qend_sum=3121.0:qstart_avg=1.3043478260869565:qstart_max=3.0:qstart_min=1.0:qstart_std=0.6349504353380415:qstart_sum=30.0:ref_name_counter=GB_GCA_017744655.1_protein.faa_JAGIAW010000011.1_23@PF00015_full_PFAM.8.197--8||GB_GCA_017997795.1_protein.faa_JAGOEI010000042.1_11@PF00015_full_PFAM.227.444--1||RS_GCF_000743575.1_protein.faa_NZ_JQGC01000017.1_27@PF00015_full_PFAM.430.612--10||RS_GCF_000970455.1_protein.faa_NZ_LAJG01000022.1_259@PF00015_full_PFAM.432.616--3||RS_GCF_016411825.1_protein.faa_NZ_JAEKMH010000004.1_25@PF00015_full_PFAM.430.614--1:scovhsp_avg=72.85652173913044:scovhsp_max=84.2:scovhsp_min=52.2:scovhsp_std=10.72803574696423:scovhsp_sum=1675.7:send_avg=156.08695652173913:send_max=168.0:send_min=112.0:send_std=17.045162052826445:send_sum=3590.0:sstart_avg=21.652173913043477:sstart_max=66.0:sstart_min=5.0:sstart_std=16.134685098913664:sstart_sum=498.0])0.78:0.018108[&&NHX:Sample_counter=rhizpot1--3||rhizpot2--3||rhizpot3--5||rhiztom1--19||rhiztom2--5||rhiztom3--13:Type_counter=GTDB--7||capture--48:besthit_avg=93.84782608695652:besthit_max=99.3:besthit_min=88.7:besthit_std=2.876056258966968:besthit_sum=2158.5:bitscore_avg=219.95652173913044:bitscore_max=256.0:bitscore_min=159.0:bitscore_std=28.717239454676577:bitscore_sum=5059.0:capture_class_counter=c__Actinomycetia--1||c__Alphaproteobacteria--32||c__Clostridia--1||c__Desulfobacteria--1||c__Gammaproteobacteria--11||c__Gemmatimonadetes--1||c__Spirochaetia--1:capture_domain_counter=d__Bacteria--48:capture_family_counter=f__Beijerinckiaceae--5||f__Burkholderiaceae--4||f__Caulobacteraceae--9||f__Chromatiaceae--1||f__Chromobacteriaceae--1||f__Desulfosarcinaceae--1||f__Devosiaceae--5||f__Ferrovibrionaceae--3||f__Gemmatimonadaceae--1||f__Halomonadaceae--3||f__Halorhodospiraceae--1||f__Kineosporiaceae--1||f__Lachnospiraceae--1||f__Pleomorphomonadaceae--1||f__Pseudomonadaceae--1||f__Rhizobiaceae--3||f__Rhodobacteraceae--5||f__Sphingomonadaceae--1||f__Treponemataceae--1:capture_genus_counter=g__Acetatifactor--1||g__Aquitalea--1||g__Asticcacaulis--2||g__Bosea--5||g__CAHJWH01--1||g__Caulobacter--6||g__Celeribacter--3||g__Desulfatitalea--1||g__Devosia--4||g__Ferrovibrio--3||g__Halomonas--1||g__Halomonas_B--2||g__Hydrogenophaga--1||g__JAHJQZ01--1||g__Kinneretia--1||g__Marichromatium--1||g__Massilia--1||g__Neorhizobium--1||g__Novosphingobium--1||g__Oricola--1||g__Pleomorphomonas--1||g__Pseudomonas_E--1||g__Pseudorhizobium--1||g__R-H-3--1||g__Rhodoferax--1||g__SCN-70-22--1||g__SKYL01--1||g__Treponema_D--1||g__Wenxinia--2:capture_order_counter=o__Actinomycetales--1||o__Burkholderiales--5||o__Caulobacterales--9||o__Chromatiales--1||o__Desulfobacterales--1||o__Ferrovibrionales--3||o__Gemmatimonadales--1||o__Lachnospirales--1||o__Nitrococcales--1||o__Pseudomonadales--4||o__Rhizobiales--14||o__Rhodobacterales--5||o__Sphingomonadales--1||o__Treponematales--1:capture_phylum_counter=p__Actinobacteriota--1||p__Desulfobacterota--1||p__Firmicutes_A--1||p__Gemmatimonadota--1||p__Proteobacteria--43||p__Spirochaetota--1:capture_species_counter=s__Acetatifactor sp015056795--1||s__Aquitalea pelogenes--1||s__Asticcacaulis sp000495815--2||s__Bosea sp001556125--1||s__Bosea sp003248805--2||s__Bosea sp016428755--1||s__Bosea vaviloviae--1||s__CAHJWH01 sp009765965--1||s__Caulobacter sp003185805--6||s__Celeribacter neptunius--3||s__Desulfatitalea tepidiphila--1||s__Devosia sp001425445--2||s__Devosia sp014860165--1||s__Devosia sp017307565--1||s__Ferrovibrio sp002482765--3||s__Halomonas arcis--1||s__Halomonas_B socia--2||s__Hydrogenophaga sp003241965--1||s__JAHJQZ01 sp018818925--1||s__Kinneretia sp015657635--1||s__Marichromatium purpuratum--1||s__Massilia aurea_A--1||s__Neorhizobium sp900472395--1||s__Novosphingobium sp002336765--1||s__Oricola cellulosilytica--1||s__Pleomorphomonas sp018262505--1||s__Pseudomonas_E rhizosphaerae--1||s__Pseudorhizobium flavum--1||s__R-H-3 sp002198655--1||s__Rhodoferax sp018619435--1||s__SCN-70-22 sp016794835--1||s__SKYL01 sp007121755--1||s__Treponema_D sp002296965--1||s__Wenxinia marina--2:evalue_avg=5.595667261317218e-52:evalue_max=1.21e-50:evalue_min=4.77e-88:evalue_std=2.5208337078538423e-51:evalue_sum=1.28700347010296e-50:gapopen_avg=0.21739130434782608:gapopen_max=2.0:gapopen_min=0.0:gapopen_std=0.5184348595120819:gapopen_sum=5.0:gtdb_class_counter=c__Alphaproteobacteria--6||c__Clostridia--1:gtdb_domain_counter=d__Bacteria--7:gtdb_family_counter=f__Devosiaceae--6||f__Oscillospiraceae--1:gtdb_genus_counter=g__Devosia--6||g__UBA1446--1:gtdb_order_counter=o__Oscillospirales--1||o__Rhizobiales--6:gtdb_phylum_counter=p__Firmicutes_A--1||p__Proteobacteria--6:gtdb_species_counter=s__Devosia lucknowensis--1||s__Devosia riboflavina--1||s__Devosia soli--1||s__Devosia sp001425445--1||s__Devosia sp016411825--1||s__Devosia sp017744655--1||s__UBA1446 sp002329245--1:heptad_counter=MCP-36H--54||MCP-40H--1:lbd_counter=:lca_tree=d__Bacteria:length_avg=135.52173913043478:length_max=155.0:length_min=96.0:length_std=18.446161377512055:length_sum=3117.0:mismatch_avg=8.217391304347826:mismatch_max=16.0:mismatch_min=0.0:mismatch_std=4.441094477502451:mismatch_sum=189.0:name=N652022:qcovhsp_avg=99.78695652173913:qcovhsp_max=100.0:qcovhsp_min=98.7:qcovhsp_std=0.4320188840844031:qcovhsp_sum=2295.1:qend_avg=135.69565217391303:qend_max=155.0:qend_min=96.0:qend_std=18.454944601302767:qend_sum=3121.0:qstart_avg=1.3043478260869565:qstart_max=3.0:qstart_min=1.0:qstart_std=0.6349504353380415:qstart_sum=30.0:ref_name_counter=GB_GCA_017744655.1_protein.faa_JAGIAW010000011.1_23@PF00015_full_PFAM.8.197--8||GB_GCA_017997795.1_protein.faa_JAGOEI010000042.1_11@PF00015_full_PFAM.227.444--1||RS_GCF_000743575.1_protein.faa_NZ_JQGC01000017.1_27@PF00015_full_PFAM.430.612--10||RS_GCF_000970455.1_protein.faa_NZ_LAJG01000022.1_259@PF00015_full_PFAM.432.616--3||RS_GCF_016411825.1_protein.faa_NZ_JAEKMH010000004.1_25@PF00015_full_PFAM.430.614--1:scovhsp_avg=72.85652173913044:scovhsp_max=84.2:scovhsp_min=52.2:scovhsp_std=10.72803574696423:scovhsp_sum=1675.7:send_avg=156.08695652173913:send_max=168.0:send_min=112.0:send_std=17.045162052826445:send_sum=3590.0:sstart_avg=21.652173913043477:sstart_max=66.0:sstart_min=5.0:sstart_std=16.134685098913664:sstart_sum=498.0],(fc8ebd43-cb47-5975-85d6-2152d39ac945_2@MCPsignal.203.279:0.0349604[&&NHX:Sample=rhiztom1:Type=capture:capture_class=c__Alphaproteobacteria:capture_domain=d__Bacteria:capture_family=f__Caulobacteraceae:capture_genus=g__Palsa-881:capture_order=o__Caulobacterales:capture_phylum=p__Proteobacteria:capture_species=s__Palsa-881 sp018241335:heptad=MCP-36H],39e650d4-7093-48ca-bc9e-3bb1d6b2d817_5@MCPsignal.25.86:5e-09[&&NHX:Sample=rhiztom1:Type=capture:capture_class=c__Desulfobulbia:capture_domain=d__Bacteria:capture_family=f__Desulfobulbaceae:capture_genus=g__DRKI01:capture_order=o__Desulfobulbales:capture_phylum=p__Desulfobacterota:capture_species=s__DRKI01 sp015484845:heptad=MCP-36H])0.768:0.0678965[&&NHX:Sample_counter=rhiztom1--2:Type_counter=capture--2:capture_class_counter=c__Alphaproteobacteria--1||c__Desulfobulbia--1:capture_domain_counter=d__Bacteria--2:capture_family_counter=f__Caulobacteraceae--1||f__Desulfobulbaceae--1:capture_genus_counter=g__DRKI01--1||g__Palsa-881--1:capture_order_counter=o__Caulobacterales--1||o__Desulfobulbales--1:capture_phylum_counter=p__Desulfobacterota--1||p__Proteobacteria--1:capture_species_counter=s__DRKI01 sp015484845--1||s__Palsa-881 sp018241335--1:gtdb_class_counter=:gtdb_domain_counter=:gtdb_family_counter=:gtdb_genus_counter=:gtdb_order_counter=:gtdb_phylum_counter=:gtdb_species_counter=:heptad_counter=MCP-36H--2:lbd_counter=:name=N652025:ref_name_counter=])0.674:0.0111965[&&NHX:Sample_counter=rhizpot1--3||rhizpot2--3||rhizpot3--5||rhiztom1--21||rhiztom2--5||rhiztom3--13:Type_counter=GTDB--7||capture--50:besthit_avg=93.84782608695652:besthit_max=99.3:besthit_min=88.7:besthit_std=2.876056258966968:besthit_sum=2158.5:bitscore_avg=219.95652173913044:bitscore_max=256.0:bitscore_min=159.0:bitscore_std=28.717239454676577:bitscore_sum=5059.0:capture_class_counter=c__Actinomycetia--1||c__Alphaproteobacteria--33||c__Clostridia--1||c__Desulfobacteria--1||c__Desulfobulbia--1||c__Gammaproteobacteria--11||c__Gemmatimonadetes--1||c__Spirochaetia--1:capture_domain_counter=d__Bacteria--50:capture_family_counter=f__Beijerinckiaceae--5||f__Burkholderiaceae--4||f__Caulobacteraceae--10||f__Chromatiaceae--1||f__Chromobacteriaceae--1||f__Desulfobulbaceae--1||f__Desulfosarcinaceae--1||f__Devosiaceae--5||f__Ferrovibrionaceae--3||f__Gemmatimonadaceae--1||f__Halomonadaceae--3||f__Halorhodospiraceae--1||f__Kineosporiaceae--1||f__Lachnospiraceae--1||f__Pleomorphomonadaceae--1||f__Pseudomonadaceae--1||f__Rhizobiaceae--3||f__Rhodobacteraceae--5||f__Sphingomonadaceae--1||f__Treponemataceae--1:capture_genus_counter=g__Acetatifactor--1||g__Aquitalea--1||g__Asticcacaulis--2||g__Bosea--5||g__CAHJWH01--1||g__Caulobacter--6||g__Celeribacter--3||g__DRKI01--1||g__Desulfatitalea--1||g__Devosia--4||g__Ferrovibrio--3||g__Halomonas--1||g__Halomonas_B--2||g__Hydrogenophaga--1||g__JAHJQZ01--1||g__Kinneretia--1||g__Marichromatium--1||g__Massilia--1||g__Neorhizobium--1||g__Novosphingobium--1||g__Oricola--1||g__Palsa-881--1||g__Pleomorphomonas--1||g__Pseudomonas_E--1||g__Pseudorhizobium--1||g__R-H-3--1||g__Rhodoferax--1||g__SCN-70-22--1||g__SKYL01--1||g__Treponema_D--1||g__Wenxinia--2:capture_order_counter=o__Actinomycetales--1||o__Burkholderiales--5||o__Caulobacterales--10||o__Chromatiales--1||o__Desulfobacterales--1||o__Desulfobulbales--1||o__Ferrovibrionales--3||o__Gemmatimonadales--1||o__Lachnospirales--1||o__Nitrococcales--1||o__Pseudomonadales--4||o__Rhizobiales--14||o__Rhodobacterales--5||o__Sphingomonadales--1||o__Treponematales--1:capture_phylum_counter=p__Actinobacteriota--1||p__Desulfobacterota--2||p__Firmicutes_A--1||p__Gemmatimonadota--1||p__Proteobacteria--44||p__Spirochaetota--1:capture_species_counter=s__Acetatifactor sp015056795--1||s__Aquitalea pelogenes--1||s__Asticcacaulis sp000495815--2||s__Bosea sp001556125--1||s__Bosea sp003248805--2||s__Bosea sp016428755--1||s__Bosea vaviloviae--1||s__CAHJWH01 sp009765965--1||s__Caulobacter sp003185805--6||s__Celeribacter neptunius--3||s__DRKI01 sp015484845--1||s__Desulfatitalea tepidiphila--1||s__Devosia sp001425445--2||s__Devosia sp014860165--1||s__Devosia sp017307565--1||s__Ferrovibrio sp002482765--3||s__Halomonas arcis--1||s__Halomonas_B socia--2||s__Hydrogenophaga sp003241965--1||s__JAHJQZ01 sp018818925--1||s__Kinneretia sp015657635--1||s__Marichromatium purpuratum--1||s__Massilia aurea_A--1||s__Neorhizobium sp900472395--1||s__Novosphingobium sp002336765--1||s__Oricola cellulosilytica--1||s__Palsa-881 sp018241335--1||s__Pleomorphomonas sp018262505--1||s__Pseudomonas_E rhizosphaerae--1||s__Pseudorhizobium flavum--1||s__R-H-3 sp002198655--1||s__Rhodoferax sp018619435--1||s__SCN-70-22 sp016794835--1||s__SKYL01 sp007121755--1||s__Treponema_D sp002296965--1||s__Wenxinia marina--2:evalue_avg=5.595667261317218e-52:evalue_max=1.21e-50:evalue_min=4.77e-88:evalue_std=2.5208337078538423e-51:evalue_sum=1.28700347010296e-50:gapopen_avg=0.21739130434782608:gapopen_max=2.0:gapopen_min=0.0:gapopen_std=0.5184348595120819:gapopen_sum=5.0:gtdb_class_counter=c__Alphaproteobacteria--6||c__Clostridia--1:gtdb_domain_counter=d__Bacteria--7:gtdb_family_counter=f__Devosiaceae--6||f__Oscillospiraceae--1:gtdb_genus_counter=g__Devosia--6||g__UBA1446--1:gtdb_order_counter=o__Oscillospirales--1||o__Rhizobiales--6:gtdb_phylum_counter=p__Firmicutes_A--1||p__Proteobacteria--6:gtdb_species_counter=s__Devosia lucknowensis--1||s__Devosia riboflavina--1||s__Devosia soli--1||s__Devosia sp001425445--1||s__Devosia sp016411825--1||s__Devosia sp017744655--1||s__UBA1446 sp002329245--1:heptad_counter=MCP-36H--56||MCP-40H--1:lbd_counter=:lca_tree=d__Bacteria:length_avg=135.52173913043478:length_max=155.0:length_min=96.0:length_std=18.446161377512055:length_sum=3117.0:mismatch_avg=8.217391304347826:mismatch_max=16.0:mismatch_min=0.0:mismatch_std=4.441094477502451:mismatch_sum=189.0:name=N652026:qcovhsp_avg=99.78695652173913:qcovhsp_max=100.0:qcovhsp_min=98.7:qcovhsp_std=0.4320188840844031:qcovhsp_sum=2295.1:qend_avg=135.69565217391303:qend_max=155.0:qend_min=96.0:qend_std=18.454944601302767:qend_sum=3121.0:qstart_avg=1.3043478260869565:qstart_max=3.0:qstart_min=1.0:qstart_std=0.6349504353380415:qstart_sum=30.0:ref_name_counter=GB_GCA_017744655.1_protein.faa_JAGIAW010000011.1_23@PF00015_full_PFAM.8.197--8||GB_GCA_017997795.1_protein.faa_JAGOEI010000042.1_11@PF00015_full_PFAM.227.444--1||RS_GCF_000743575.1_protein.faa_NZ_JQGC01000017.1_27@PF00015_full_PFAM.430.612--10||RS_GCF_000970455.1_protein.faa_NZ_LAJG01000022.1_259@PF00015_full_PFAM.432.616--3||RS_GCF_016411825.1_protein.faa_NZ_JAEKMH010000004.1_25@PF00015_full_PFAM.430.614--1:scovhsp_avg=72.85652173913044:scovhsp_max=84.2:scovhsp_min=52.2:scovhsp_std=10.72803574696423:scovhsp_sum=1675.7:send_avg=156.08695652173913:send_max=168.0:send_min=112.0:send_std=17.045162052826445:send_sum=3590.0:sstart_avg=21.652173913043477:sstart_max=66.0:sstart_min=5.0:sstart_std=16.134685098913664:sstart_sum=498.0],(((GB_GCA_004144345.1_protein.faa_SEEL01000031.1_15@PF00015_full_PFAM.70.249:0.0865082[&&NHX:Type=GTDB:gtdb_class=c__Alphaproteobacteria:gtdb_domain=d__Bacteria:gtdb_family=f__Devosiaceae:gtdb_genus=g__Devosia_A:gtdb_order=o__Rhizobiales:gtdb_phylum=p__Proteobacteria:gtdb_species=s__Devosia_A sp004144345:heptad=MCP-36H:species=d__Bacteria_p__Proteobacteria_c__Alphaproteobacteria_o__Rhizobiales_f__Devosiaceae_g__Devosia_A_s__Devosia_A sp004144345],aa3e64d7-e2f6-4f56-99d6-0cb3f27893bc_5@MCPsignal.430.470:0.247238[&&NHX:Sample=rhiztom2:Type=capture:capture_class=c__Alphaproteobacteria:capture_domain=d__Bacteria:capture_family=f__UBA4765:capture_genus=g__UBA4765:capture_order=o__Rhizobiales:capture_phylum=p__Proteobacteria:capture_species=s__UBA4765 sp002365175:heptad=MCP-34H])0.711:0.255322[&&NHX:Sample_counter=rhiztom2--1:Type_counter=GTDB--1||capture--1:capture_class_counter=c__Alphaproteobacteria--1:capture_domain_counter=d__Bacteria--1:capture_family_counter=f__UBA4765--1:capture_genus_counter=g__UBA4765--1:capture_order_counter=o__Rhizobiales--1:capture_phylum_counter=p__Proteobacteria--1:capture_species_counter=s__UBA4765 sp002365175--1:gtdb_class_counter=c__Alphaproteobacteria--1:gtdb_domain_counter=d__Bacteria--1:gtdb_family_counter=f__Devosiaceae--1:gtdb_genus_counter=g__Devosia_A--1:gtdb_order_counter=o__Rhizobiales--1:gtdb_phylum_counter=p__Proteobacteria--1:gtdb_species_counter=s__Devosia_A sp004144345--1:heptad_counter=MCP-34H--1||MCP-36H--1:lbd_counter=:lca_tree=s__Devosia_A sp004144345:name=N652029:ref_name_counter=],(9147b32e-f2c2-496a-bedd-66452d07c4b0_3@MCPsignal.80.145:0.0984019[&&NHX:Sample=rhiztom1:Type=capture:capture_class=c__Anaerolineae:capture_domain=d__Bacteria:capture_family=f__UBA6663:capture_genus=g__UBA6663:capture_order=o__Anaerolineales:capture_phylum=p__Chloroflexota:capture_species=s__UBA6663 sp002455335:heptad=MCP-36H],70833512-699b-4b9a-98e8-933f34493181_5@MCPsignal.264.343:0.0600154[&&NHX:Sample=rhizpot3:Type=capture:capture_class=c__Fibrobacteria:capture_domain=d__Bacteria:capture_family=f__Fibrobacteraceae:capture_genus=g__Fibromonas:capture_order=o__Fibrobacterales:capture_phylum=p__Fibrobacterota:capture_species=s__Fibromonas termitidis:heptad=MCP-36H])0.771:0.0595399[&&NHX:Sample_counter=rhizpot3--1||rhiztom1--1:Type_counter=capture--2:capture_class_counter=c__Anaerolineae--1||c__Fibrobacteria--1:capture_domain_counter=d__Bacteria--2:capture_family_counter=f__Fibrobacteraceae--1||f__UBA6663--1:capture_genus_counter=g__Fibromonas--1||g__UBA6663--1:capture_order_counter=o__Anaerolineales--1||o__Fibrobacterales--1:capture_phylum_counter=p__Chloroflexota--1||p__Fibrobacterota--1:capture_species_counter=s__Fibromonas termitidis--1||s__UBA6663 sp002455335--1:gtdb_class_counter=:gtdb_domain_counter=:gtdb_family_counter=:gtdb_genus_counter=:gtdb_order_counter=:gtdb_phylum_counter=:gtdb_species_counter=:heptad_counter=MCP-36H--2:lbd_counter=:name=N652032:ref_name_counter=])0.348:0.0398623[&&NHX:Sample_counter=rhizpot3--1||rhiztom1--1||rhiztom2--1:Type_counter=GTDB--1||capture--3:capture_class_counter=c__Alphaproteobacteria--1||c__Anaerolineae--1||c__Fibrobacteria--1:capture_domain_counter=d__Bacteria--3:capture_family_counter=f__Fibrobacteraceae--1||f__UBA4765--1||f__UBA6663--1:capture_genus_counter=g__Fibromonas--1||g__UBA4765--1||g__UBA6663--1:capture_order_counter=o__Anaerolineales--1||o__Fibrobacterales--1||o__Rhizobiales--1:capture_phylum_counter=p__Chloroflexota--1||p__Fibrobacterota--1||p__Proteobacteria--1:capture_species_counter=s__Fibromonas termitidis--1||s__UBA4765 sp002365175--1||s__UBA6663 sp002455335--1:gtdb_class_counter=c__Alphaproteobacteria--1:gtdb_domain_counter=d__Bacteria--1:gtdb_family_counter=f__Devosiaceae--1:gtdb_genus_counter=g__Devosia_A--1:gtdb_order_counter=o__Rhizobiales--1:gtdb_phylum_counter=p__Proteobacteria--1:gtdb_species_counter=s__Devosia_A sp004144345--1:heptad_counter=MCP-34H--1||MCP-36H--3:lbd_counter=:lca_tree=s__Devosia_A sp004144345:name=N652033:ref_name_counter=],(((((7acd012a-f13b-4c90-a308-abfceab6b0b6_1@MCPsignal.130.284:5e-09[&&NHX:Sample=rhiztom2:Type=capture:besthit=72.7:bitscore=189.0:capture_class=c__Alphaproteobacteria:capture_domain=d__Bacteria:capture_family=f__Rhodobacteraceae:capture_genus=g__IMCC34051:capture_order=o__Rhodobacterales:capture_phylum=p__Proteobacteria:capture_species=s__IMCC34051 sp003605175:evalue=1.43e-61:gapopen=1.0:heptad=MCP-36H:length=154.0:mismatch=41.0:qcovhsp=100.0:qend=154.0:qstart=1.0:ref_name=RS_GCF_014873135.1_protein.faa_NZ_JADBCR010000002.1_341@PF00015_full_PFAM.599.787:scovhsp=81.4:send=161.0:sstart=9.0],7cc4eba9-f03d-4217-b4e9-f46dde4b8712_4@MCPsignal.328.386:0.01379[&&NHX:Sample=rhiztom2:Type=capture:capture_class=c__Myxococcia:capture_domain=d__Bacteria:capture_family=f__Myxococcaceae:capture_genus=g__JAEUJQ01:capture_order=o__Myxococcales:capture_phylum=p__Myxococcota:capture_species=s__JAEUJQ01 sp016879935:heptad=MCP-36H])0.997:0.183731[&&NHX:Sample_counter=rhiztom2--2:Type_counter=capture--2:besthit_avg=72.7:besthit_max=72.7:besthit_min=72.7:besthit_std=0:besthit_sum=72.7:bitscore_avg=189.0:bitscore_max=189.0:bitscore_min=189.0:bitscore_std=0:bitscore_sum=189.0:capture_class_counter=c__Alphaproteobacteria--1||c__Myxococcia--1:capture_domain_counter=d__Bacteria--2:capture_family_counter=f__Myxococcaceae--1||f__Rhodobacteraceae--1:capture_genus_counter=g__IMCC34051--1||g__JAEUJQ01--1:capture_order_counter=o__Myxococcales--1||o__Rhodobacterales--1:capture_phylum_counter=p__Myxococcota--1||p__Proteobacteria--1:capture_species_counter=s__IMCC34051 sp003605175--1||s__JAEUJQ01 sp016879935--1:evalue_avg=1.43e-61:evalue_max=1.43e-61:evalue_min=1.43e-61:evalue_std=0:evalue_sum=1.43e-61:gapopen_avg=1.0:gapopen_max=1.0:gapopen_min=1.0:gapopen_std=0:gapopen_sum=1.0:gtdb_class_counter=:gtdb_domain_counter=:gtdb_family_counter=:gtdb_genus_counter=:gtdb_order_counter=:gtdb_phylum_counter=:gtdb_species_counter=:heptad_counter=MCP-36H--2:lbd_counter=:length_avg=154.0:length_max=154.0:length_min=154.0:length_std=0:length_sum=154.0:mismatch_avg=41.0:mismatch_max=41.0:mismatch_min=41.0:mismatch_std=0:mismatch_sum=41.0:name=N652036:qcovhsp_avg=100.0:qcovhsp_max=100.0:qcovhsp_min=100.0:qcovhsp_std=0:qcovhsp_sum=100.0:qend_avg=154.0:qend_max=154.0:qend_min=154.0:qend_std=0:qend_sum=154.0:qstart_avg=1.0:qstart_max=1.0:qstart_min=1.0:qstart_std=0:qstart_sum=1.0:ref_name_counter=RS_GCF_014873135.1_protein.faa_NZ_JADBCR010000002.1_341@PF00015_full_PFAM.599.787--1:scovhsp_avg=81.4:scovhsp_max=81.4:scovhsp_min=81.4:scovhsp_std=0:scovhsp_sum=81.4:send_avg=161.0:send_max=161.0:send_min=161.0:send_std=0:send_sum=161.0:sstart_avg=9.0:sstart_max=9.0:sstart_min=9.0:sstart_std=0:sstart_sum=9.0],(23ed2521-a7a3-417e-b83c-43cf898f4a1a_2@MCPsignal.19.173:0.149545[&&NHX:Sample=rhizpot3:Type=capture:besthit=79.2:bitscore=214.0:capture_class=c__Alphaproteobacteria:capture_domain=d__Bacteria:capture_family=f__Caulobacteraceae:capture_genus=g__Caulobacter:capture_order=o__Caulobacterales:capture_phylum=p__Proteobacteria:capture_species=s__Caulobacter sp003185805:evalue=2.01e-71:gapopen=0.0:heptad=MCP-36H:length=154.0:mismatch=32.0:qcovhsp=100.0:qend=154.0:qstart=1.0:ref_name=GB_GCA_016213505.1_protein.faa_JACRAF010000061.1_145@PF00015_full_PFAM.356.546:scovhsp=81.1:send=162.0:sstart=9.0],94b1d04d-169a-4cf2-b8d9-a8cb74a4aef8_3@MCPsignal.144.216:5e-09[&&NHX:Sample=rhiztom1:Type=capture:capture_class=c__Alphaproteobacteria:capture_domain=d__Bacteria:capture_family=f__Beijerinckiaceae:capture_genus=g__Methyloferula:capture_order=o__Rhizobiales:capture_phylum=p__Proteobacteria:capture_species=s__Methyloferula stellata:heptad=MCP-36H])0.849:0.0656929[&&NHX:Sample_counter=rhizpot3--1||rhiztom1--1:Type_counter=capture--2:besthit_avg=79.2:besthit_max=79.2:besthit_min=79.2:besthit_std=0:besthit_sum=79.2:bitscore_avg=214.0:bitscore_max=214.0:bitscore_min=214.0:bitscore_std=0:bitscore_sum=214.0:capture_class_counter=c__Alphaproteobacteria--2:capture_domain_counter=d__Bacteria--2:capture_family_counter=f__Beijerinckiaceae--1||f__Caulobacteraceae--1:capture_genus_counter=g__Caulobacter--1||g__Methyloferula--1:capture_order_counter=o__Caulobacterales--1||o__Rhizobiales--1:capture_phylum_counter=p__Proteobacteria--2:capture_species_counter=s__Caulobacter sp003185805--1||s__Methyloferula stellata--1:evalue_avg=2.01e-71:evalue_max=2.01e-71:evalue_min=2.01e-71:evalue_std=0:evalue_sum=2.01e-71:gapopen_avg=0.0:gapopen_max=0.0:gapopen_min=0.0:gapopen_std=0:gapopen_sum=0.0:gtdb_class_counter=:gtdb_domain_counter=:gtdb_family_counter=:gtdb_genus_counter=:gtdb_order_counter=:gtdb_phylum_counter=:gtdb_species_counter=:heptad_counter=MCP-36H--2:lbd_counter=:length_avg=154.0:length_max=154.0:length_min=154.0:length_std=0:length_sum=154.0:mismatch_avg=32.0:mismatch_max=32.0:mismatch_min=32.0:mismatch_std=0:mismatch_sum=32.0:name=N652039:qcovhsp_avg=100.0:qcovhsp_max=100.0:qcovhsp_min=100.0:qcovhsp_std=0:qcovhsp_sum=100.0:qend_avg=154.0:qend_max=154.0:qend_min=154.0:qend_std=0:qend_sum=154.0:qstart_avg=1.0:qstart_max=1.0:qstart_min=1.0:qstart_std=0:qstart_sum=1.0:ref_name_counter=GB_GCA_016213505.1_protein.faa_JACRAF010000061.1_145@PF00015_full_PFAM.356.546--1:scovhsp_avg=81.1:scovhsp_max=81.1:scovhsp_min=81.1:scovhsp_std=0:scovhsp_sum=81.1:send_avg=162.0:send_max=162.0:send_min=162.0:send_std=0:send_sum=162.0:sstart_avg=9.0:sstart_max=9.0:sstart_min=9.0:sstart_std=0:sstart_sum=9.0])0.851:0.0451709[&&NHX:Sample_counter=rhizpot3--1||rhiztom1--1||rhiztom2--2:Type_counter=capture--4:besthit_avg=75.95:besthit_max=79.2:besthit_min=72.7:besthit_std=4.596194077712559:besthit_sum=151.9:bitscore_avg=201.5:bitscore_max=214.0:bitscore_min=189.0:bitscore_std=17.67766952966369:bitscore_sum=403.0:capture_class_counter=c__Alphaproteobacteria--3||c__Myxococcia--1:capture_domain_counter=d__Bacteria--4:capture_family_counter=f__Beijerinckiaceae--1||f__Caulobacteraceae--1||f__Myxococcaceae--1||f__Rhodobacteraceae--1:capture_genus_counter=g__Caulobacter--1||g__IMCC34051--1||g__JAEUJQ01--1||g__Methyloferula--1:capture_order_counter=o__Caulobacterales--1||o__Myxococcales--1||o__Rhizobiales--1||o__Rhodobacterales--1:capture_phylum_counter=p__Myxococcota--1||p__Proteobacteria--3:capture_species_counter=s__Caulobacter sp003185805--1||s__IMCC34051 sp003605175--1||s__JAEUJQ01 sp016879935--1||s__Methyloferula stellata--1:evalue_avg=7.150000001005e-62:evalue_max=1.43e-61:evalue_min=2.01e-71:evalue_std=1.0111626969546346e-61:evalue_sum=1.430000000201e-61:gapopen_avg=0.5:gapopen_max=1.0:gapopen_min=0.0:gapopen_std=0.7071067811865476:gapopen_sum=1.0:gtdb_class_counter=:gtdb_domain_counter=:gtdb_family_counter=:gtdb_genus_counter=:gtdb_order_counter=:gtdb_phylum_counter=:gtdb_species_counter=:heptad_counter=MCP-36H--4:lbd_counter=:length_avg=154.0:length_max=154.0:length_min=154.0:length_std=0.0:length_sum=308.0:mismatch_avg=36.5:mismatch_max=41.0:mismatch_min=32.0:mismatch_std=6.363961030678928:mismatch_sum=73.0:name=N652040:qcovhsp_avg=100.0:qcovhsp_max=100.0:qcovhsp_min=100.0:qcovhsp_std=0.0:qcovhsp_sum=200.0:qend_avg=154.0:qend_max=154.0:qend_min=154.0:qend_std=0.0:qend_sum=308.0:qstart_avg=1.0:qstart_max=1.0:qstart_min=1.0:qstart_std=0.0:qstart_sum=2.0:ref_name_counter=GB_GCA_016213505.1_protein.faa_JACRAF010000061.1_145@PF00015_full_PFAM.356.546--1||RS_GCF_014873135.1_protein.faa_NZ_JADBCR010000002.1_341@PF00015_full_PFAM.599.787--1:scovhsp_avg=81.25:scovhsp_max=81.4:scovhsp_min=81.1:scovhsp_std=0.2121320343559723:scovhsp_sum=162.5:send_avg=161.5:send_max=162.0:send_min=161.0:send_std=0.7071067811865476:send_sum=323.0:sstart_avg=9.0:sstart_max=9.0:sstart_min=9.0:sstart_std=0.0:sstart_sum=18.0],((((63c6c2c5-42d3-4ed9-b99d-cfa7810e5714_4@MCPsignal.22.115:0.0206037[&&NHX:Sample=rhizpot3:Type=capture:capture_class=c__Gammaproteobacteria:capture_domain=d__Bacteria:capture_family=f__Burkholderiaceae:capture_genus=g__Hylemonella:capture_order=o__Burkholderiales:capture_phylum=p__Proteobacteria:capture_species=s__Hylemonella gracilis:heptad=MCP-36H],fca73bb8-1566-54cb-820b-58c9a8c22251_1@MCPsignal.23.67:0.124624[&&NHX:Sample=rhiztom3:Type=capture:capture_class=c__Nitrospiria:capture_domain=d__Bacteria:capture_family=f__JACRHA01:capture_genus=g__JACRHA01:capture_order=o__JACRHA01:capture_phylum=p__Nitrospirota:capture_species=s__JACRHA01 sp016234185:heptad=MCP-36H])0:2.5e-08[&&NHX:Sample_counter=rhizpot3--1||rhiztom3--1:Type_counter=capture--2:capture_class_counter=c__Gammaproteobacteria--1||c__Nitrospiria--1:capture_domain_counter=d__Bacteria--2:capture_family_counter=f__Burkholderiaceae--1||f__JACRHA01--1:capture_genus_counter=g__Hylemonella--1||g__JACRHA01--1:capture_order_counter=o__Burkholderiales--1||o__JACRHA01--1:capture_phylum_counter=p__Nitrospirota--1||p__Proteobacteria--1:capture_species_counter=s__Hylemonella gracilis--1||s__JACRHA01 sp016234185--1:gtdb_class_counter=:gtdb_domain_counter=:gtdb_family_counter=:gtdb_genus_counter=:gtdb_order_counter=:gtdb_phylum_counter=:gtdb_species_counter=:heptad_counter=MCP-36H--2:lbd_counter=:name=N652043:ref_name_counter=],(dcaab5d4-18dc-4f52-80a6-70e7e1d5ef2b_4@MCPsignal.374.442:0[&&NHX:Sample=rhizpot1:Type=capture:capture_class=c__Gammaproteobacteria:capture_domain=d__Bacteria:capture_family=f__Burkholderiaceae:capture_genus=g__Achromobacter:capture_order=o__Burkholderiales:capture_phylum=p__Proteobacteria:capture_species=s__Achromobacter sp003454835:heptad=MCP-36H],b2bbf9fd-ba7b-5fd3-ac6d-036e59f1730b_3@MCPsignal.302.370:0[&&NHX:Sample=rhizpot2:Type=capture:capture_class=c__Holophagae:capture_domain=d__Bacteria:capture_family=f__Holophagaceae:capture_genus=g__Geothrix:capture_order=o__Holophagales:capture_phylum=p__Acidobacteriota:capture_species=s__Geothrix sp903884655:heptad=MCP-36H]):5e-09[&&NHX:Sample_counter=rhizpot1--1||rhizpot2--1:Type_counter=capture--2:capture_class_counter=c__Gammaproteobacteria--1||c__Holophagae--1:capture_domain_counter=d__Bacteria--2:capture_family_counter=f__Burkholderiaceae--1||f__Holophagaceae--1:capture_genus_counter=g__Achromobacter--1||g__Geothrix--1:capture_order_counter=o__Burkholderiales--1||o__Holophagales--1:capture_phylum_counter=p__Acidobacteriota--1||p__Proteobacteria--1:capture_species_counter=s__Achromobacter sp003454835--1||s__Geothrix sp903884655--1:gtdb_class_counter=:gtdb_domain_counter=:gtdb_family_counter=:gtdb_genus_counter=:gtdb_order_counter=:gtdb_phylum_counter=:gtdb_species_counter=:heptad_counter=MCP-36H--2:lbd_counter=:name=N652046:ref_name_counter=])0:5e-09[&&NHX:Sample_counter=rhizpot1--1||rhizpot2--1||rhizpot3--1||rhiztom3--1:Type_counter=capture--4:capture_class_counter=c__Gammaproteobacteria--2||c__Holophagae--1||c__Nitrospiria--1:capture_domain_counter=d__Bacteria--4:capture_family_counter=f__Burkholderiaceae--2||f__Holophagaceae--1||f__JACRHA01--1:capture_genus_counter=g__Achromobacter--1||g__Geothrix--1||g__Hylemonella--1||g__JACRHA01--1:capture_order_counter=o__Burkholderiales--2||o__Holophagales--1||o__JACRHA01--1:capture_phylum_counter=p__Acidobacteriota--1||p__Nitrospirota--1||p__Proteobacteria--2:capture_species_counter=s__Achromobacter sp003454835--1||s__Geothrix sp903884655--1||s__Hylemonella gracilis--1||s__JACRHA01 sp016234185--1:gtdb_class_counter=:gtdb_domain_counter=:gtdb_family_counter=:gtdb_genus_counter=:gtdb_order_counter=:gtdb_phylum_counter=:gtdb_species_counter=:heptad_counter=MCP-36H--4:lbd_counter=:name=N652047:ref_name_counter=],2321766e-1ff9-437d-a87d-6393338d7d41_5@MCPsignal.301.365:0.0140334[&&NHX:Sample=rhizpot2:Type=capture:capture_class=c__Holophagae:capture_domain=d__Bacteria:capture_family=f__Holophagaceae:capture_genus=g__Geothrix:capture_order=o__Holophagales:capture_phylum=p__Acidobacteriota:capture_species=s__Geothrix sp903884655:heptad=MCP-36H])0.842:0.0107023[&&NHX:Sample_counter=rhizpot1--1||rhizpot2--2||rhizpot3--1||rhiztom3--1:Type_counter=capture--5:capture_class_counter=c__Gammaproteobacteria--2||c__Holophagae--2||c__Nitrospiria--1:capture_domain_counter=d__Bacteria--5:capture_family_counter=f__Burkholderiaceae--2||f__Holophagaceae--2||f__JACRHA01--1:capture_genus_counter=g__Achromobacter--1||g__Geothrix--2||g__Hylemonella--1||g__JACRHA01--1:capture_order_counter=o__Burkholderiales--2||o__Holophagales--2||o__JACRHA01--1:capture_phylum_counter=p__Acidobacteriota--2||p__Nitrospirota--1||p__Proteobacteria--2:capture_species_counter=s__Achromobacter sp003454835--1||s__Geothrix sp903884655--2||s__Hylemonella gracilis--1||s__JACRHA01 sp016234185--1:gtdb_class_counter=:gtdb_domain_counter=:gtdb_family_counter=:gtdb_genus_counter=:gtdb_order_counter=:gtdb_phylum_counter=:gtdb_species_counter=:heptad_counter=MCP-36H--5:lbd_counter=:name=N652049:ref_name_counter=],4f3ef568-da59-41f2-b1f5-76abcd5ed712_6@MCPsignal.674.770:5e-09[&&NHX:Sample=rhizpot1:Type=capture:besthit=90.6:bitscore=145.0:capture_class=c__Bacilli:capture_domain=d__Bacteria:capture_family=f__Tumebacillaceae:capture_genus=g__Tumebacillus_A:capture_order=o__Tumebacillales:capture_phylum=p__Firmicutes:capture_species=s__Tumebacillus_A sp004340785:evalue=2.39e-45:gapopen=0.0:heptad=MCP-36H:length=96.0:mismatch=9.0:qcovhsp=100.0:qend=96.0:qstart=1.0:ref_name=GB_GCA_017307565.1_protein.faa_JAFKHD010000278.1_2@PF00015_full_PFAM.594.775:scovhsp=53.0:send=104.0:sstart=9.0])0.918:0.0352199[&&NHX:Sample_counter=rhizpot1--2||rhizpot2--2||rhizpot3--1||rhiztom3--1:Type_counter=capture--6:besthit_avg=90.6:besthit_max=90.6:besthit_min=90.6:besthit_std=0:besthit_sum=90.6:bitscore_avg=145.0:bitscore_max=145.0:bitscore_min=145.0:bitscore_std=0:bitscore_sum=145.0:capture_class_counter=c__Bacilli--1||c__Gammaproteobacteria--2||c__Holophagae--2||c__Nitrospiria--1:capture_domain_counter=d__Bacteria--6:capture_family_counter=f__Burkholderiaceae--2||f__Holophagaceae--2||f__JACRHA01--1||f__Tumebacillaceae--1:capture_genus_counter=g__Achromobacter--1||g__Geothrix--2||g__Hylemonella--1||g__JACRHA01--1||g__Tumebacillus_A--1:capture_order_counter=o__Burkholderiales--2||o__Holophagales--2||o__JACRHA01--1||o__Tumebacillales--1:capture_phylum_counter=p__Acidobacteriota--2||p__Firmicutes--1||p__Nitrospirota--1||p__Proteobacteria--2:capture_species_counter=s__Achromobacter sp003454835--1||s__Geothrix sp903884655--2||s__Hylemonella gracilis--1||s__JACRHA01 sp016234185--1||s__Tumebacillus_A sp004340785--1:evalue_avg=2.39e-45:evalue_max=2.39e-45:evalue_min=2.39e-45:evalue_std=0:evalue_sum=2.39e-45:gapopen_avg=0.0:gapopen_max=0.0:gapopen_min=0.0:gapopen_std=0:gapopen_sum=0.0:gtdb_class_counter=:gtdb_domain_counter=:gtdb_family_counter=:gtdb_genus_counter=:gtdb_order_counter=:gtdb_phylum_counter=:gtdb_species_counter=:heptad_counter=MCP-36H--6:lbd_counter=:length_avg=96.0:length_max=96.0:length_min=96.0:length_std=0:length_sum=96.0:mismatch_avg=9.0:mismatch_max=9.0:mismatch_min=9.0:mismatch_std=0:mismatch_sum=9.0:name=N652051:qcovhsp_avg=100.0:qcovhsp_max=100.0:qcovhsp_min=100.0:qcovhsp_std=0:qcovhsp_sum=100.0:qend_avg=96.0:qend_max=96.0:qend_min=96.0:qend_std=0:qend_sum=96.0:qstart_avg=1.0:qstart_max=1.0:qstart_min=1.0:qstart_std=0:qstart_sum=1.0:ref_name_counter=GB_GCA_017307565.1_protein.faa_JAFKHD010000278.1_2@PF00015_full_PFAM.594.775--1:scovhsp_avg=53.0:scovhsp_max=53.0:scovhsp_min=53.0:scovhsp_std=0:scovhsp_sum=53.0:send_avg=104.0:send_max=104.0:send_min=104.0:send_std=0:send_sum=104.0:sstart_avg=9.0:sstart_max=9.0:sstart_min=9.0:sstart_std=0:sstart_sum=9.0])0.836:0.0283243[&&NHX:Sample_counter=rhizpot1--2||rhizpot2--2||rhizpot3--2||rhiztom1--1||rhiztom2--2||rhiztom3--1:Type_counter=capture--10:besthit_avg=80.83333333333333:besthit_max=90.6:besthit_min=72.7:besthit_std=9.061088970611273:besthit_sum=242.5:bitscore_avg=182.66666666666666:bitscore_max=214.0:bitscore_min=145.0:bitscore_std=34.93326972004386:bitscore_sum=548.0:capture_class_counter=c__Alphaproteobacteria--3||c__Bacilli--1||c__Gammaproteobacteria--2||c__Holophagae--2||c__Myxococcia--1||c__Nitrospiria--1:capture_domain_counter=d__Bacteria--10:capture_family_counter=f__Beijerinckiaceae--1||f__Burkholderiaceae--2||f__Caulobacteraceae--1||f__Holophagaceae--2||f__JACRHA01--1||f__Myxococcaceae--1||f__Rhodobacteraceae--1||f__Tumebacillaceae--1:capture_genus_counter=g__Achromobacter--1||g__Caulobacter--1||g__Geothrix--2||g__Hylemonella--1||g__IMCC34051--1||g__JACRHA01--1||g__JAEUJQ01--1||g__Methyloferula--1||g__Tumebacillus_A--1:capture_order_counter=o__Burkholderiales--2||o__Caulobacterales--1||o__Holophagales--2||o__JACRHA01--1||o__Myxococcales--1||o__Rhizobiales--1||o__Rhodobacterales--1||o__Tumebacillales--1:capture_phylum_counter=p__Acidobacteriota--2||p__Firmicutes--1||p__Myxococcota--1||p__Nitrospirota--1||p__Proteobacteria--5:capture_species_counter=s__Achromobacter sp003454835--1||s__Caulobacter sp003185805--1||s__Geothrix sp903884655--2||s__Hylemonella gracilis--1||s__IMCC34051 sp003605175--1||s__JACRHA01 sp016234185--1||s__JAEUJQ01 sp016879935--1||s__Methyloferula stellata--1||s__Tumebacillus_A sp004340785--1:evalue_avg=7.966666666666667e-46:evalue_max=2.39e-45:evalue_min=2.01e-71:evalue_std=1.3798671433632057e-45:evalue_sum=2.39e-45:gapopen_avg=0.3333333333333333:gapopen_max=1.0:gapopen_min=0.0:gapopen_std=0.5773502691896258:gapopen_sum=1.0:gtdb_class_counter=:gtdb_domain_counter=:gtdb_family_counter=:gtdb_genus_counter=:gtdb_order_counter=:gtdb_phylum_counter=:gtdb_species_counter=:heptad_counter=MCP-36H--10:lbd_counter=:length_avg=134.66666666666666:length_max=154.0:length_min=96.0:length_std=33.4863156129983:length_sum=404.0:mismatch_avg=27.333333333333332:mismatch_max=41.0:mismatch_min=9.0:mismatch_std=16.50252505931542:mismatch_sum=82.0:name=N652052:qcovhsp_avg=100.0:qcovhsp_max=100.0:qcovhsp_min=100.0:qcovhsp_std=0.0:qcovhsp_sum=300.0:qend_avg=134.66666666666666:qend_max=154.0:qend_min=96.0:qend_std=33.4863156129983:qend_sum=404.0:qstart_avg=1.0:qstart_max=1.0:qstart_min=1.0:qstart_std=0.0:qstart_sum=3.0:ref_name_counter=GB_GCA_016213505.1_protein.faa_JACRAF010000061.1_145@PF00015_full_PFAM.356.546--1||GB_GCA_017307565.1_protein.faa_JAFKHD010000278.1_2@PF00015_full_PFAM.594.775--1||RS_GCF_014873135.1_protein.faa_NZ_JADBCR010000002.1_341@PF00015_full_PFAM.599.787--1:scovhsp_avg=71.83333333333333:scovhsp_max=81.4:scovhsp_min=53.0:scovhsp_std=16.310834844769087:scovhsp_sum=215.5:send_avg=142.33333333333334:send_max=162.0:send_min=104.0:send_std=33.20140559273558:send_sum=427.0:sstart_avg=9.0:sstart_max=9.0:sstart_min=9.0:sstart_std=0.0:sstart_sum=27.0],((GB_GCA_017307565.1_protein.faa_JAFKHD010000187.1_1@PF00015_full_PFAM.517.710:0.172232[&&NHX:Type=GTDB:gtdb_class=c__Alphaproteobacteria:gtdb_domain=d__Bacteria:gtdb_family=f__Devosiaceae:gtdb_genus=g__Devosia:gtdb_order=o__Rhizobiales:gtdb_phylum=p__Proteobacteria:gtdb_species=s__Devosia sp017307565:heptad=MCP-36H:species=d__Bacteria_p__Proteobacteria_c__Alphaproteobacteria_o__Rhizobiales_f__Devosiaceae_g__Devosia_s__Devosia sp017307565],b82e9df2-13e5-4278-a1f1-2bcab2f580ec_1@MCPsignal.181.227:5e-09[&&NHX:Sample=rhiztom2:Type=capture:capture_class=c__Alphaproteobacteria:capture_domain=d__Bacteria:capture_family=f__Magnetospirillaceae:capture_genus=g__CAJANL01:capture_order=o__Rhodospirillales:capture_phylum=p__Proteobacteria:capture_species=s__CAJANL01 sp903941105:heptad=MCP-36H])0.782:0.0442582[&&NHX:Sample_counter=rhiztom2--1:Type_counter=GTDB--1||capture--1:capture_class_counter=c__Alphaproteobacteria--1:capture_domain_counter=d__Bacteria--1:capture_family_counter=f__Magnetospirillaceae--1:capture_genus_counter=g__CAJANL01--1:capture_order_counter=o__Rhodospirillales--1:capture_phylum_counter=p__Proteobacteria--1:capture_species_counter=s__CAJANL01 sp903941105--1:gtdb_class_counter=c__Alphaproteobacteria--1:gtdb_domain_counter=d__Bacteria--1:gtdb_family_counter=f__Devosiaceae--1:gtdb_genus_counter=g__Devosia--1:gtdb_order_counter=o__Rhizobiales--1:gtdb_phylum_counter=p__Proteobacteria--1:gtdb_species_counter=s__Devosia sp017307565--1:heptad_counter=MCP-36H--2:lbd_counter=:lca_tree=s__Devosia sp017307565:name=N652055:ref_name_counter=],(((8b989d88-e6b0-4b45-a8ca-96270204a082_4@MCPsignal.174.244:5e-09[&&NHX:Sample=rhiztom3:Type=capture:capture_class=c__Alphaproteobacteria:capture_domain=d__Bacteria:capture_family=f__Magnetospirillaceae:capture_genus=g__Phaeospirillum:capture_order=o__Rhodospirillales:capture_phylum=p__Proteobacteria:capture_species=s__Phaeospirillum sp903853455:heptad=MCP-36H],f78e337c-48c6-5fa0-ad9c-da460ef4864e_1@MCPsignal.135.211:1e-08[&&NHX:Sample=rhiztom1:Type=capture:capture_class=c__Alphaproteobacteria:capture_domain=d__Bacteria:capture_family=f__Devosiaceae:capture_genus=g__Cucumibacter:capture_order=o__Rhizobiales:capture_phylum=p__Proteobacteria:capture_species=s__Cucumibacter marinus:heptad=MCP-36H])0.856:0.0164246[&&NHX:Sample_counter=rhiztom1--1||rhiztom3--1:Type_counter=capture--2:capture_class_counter=c__Alphaproteobacteria--2:capture_domain_counter=d__Bacteria--2:capture_family_counter=f__Devosiaceae--1||f__Magnetospirillaceae--1:capture_genus_counter=g__Cucumibacter--1||g__Phaeospirillum--1:capture_order_counter=o__Rhizobiales--1||o__Rhodospirillales--1:capture_phylum_counter=p__Proteobacteria--2:capture_species_counter=s__Cucumibacter marinus--1||s__Phaeospirillum sp903853455--1:gtdb_class_counter=:gtdb_domain_counter=:gtdb_family_counter=:gtdb_genus_counter=:gtdb_order_counter=:gtdb_phylum_counter=:gtdb_species_counter=:heptad_co
```
