## Supplementary material for "Unveiling the hidden biodiversity of microbial chemoreceptor genes in the rare biosphere": MCPsignal_captured_gtdbr207.nw (part 903 of 1806)

```
unter=MCP-36H--2:lbd_counter=:name=N652058:ref_name_counter=],94df879e-48ea-44cd-9648-eeed3b05611c_4@MCPsignal.113.183:0.0259621[&&NHX:Sample=rhiztom3:Type=capture:capture_class=c__Gammaproteobacteria:capture_domain=d__Bacteria:capture_family=f__Halomonadaceae:capture_genus=g__Kushneria:capture_order=o__Pseudomonadales:capture_phylum=p__Proteobacteria:capture_species=s__Kushneria aurantia:heptad=MCP-36H])0:5e-09[&&NHX:Sample_counter=rhiztom1--1||rhiztom3--2:Type_counter=capture--3:capture_class_counter=c__Alphaproteobacteria--2||c__Gammaproteobacteria--1:capture_domain_counter=d__Bacteria--3:capture_family_counter=f__Devosiaceae--1||f__Halomonadaceae--1||f__Magnetospirillaceae--1:capture_genus_counter=g__Cucumibacter--1||g__Kushneria--1||g__Phaeospirillum--1:capture_order_counter=o__Pseudomonadales--1||o__Rhizobiales--1||o__Rhodospirillales--1:capture_phylum_counter=p__Proteobacteria--3:capture_species_counter=s__Cucumibacter marinus--1||s__Kushneria aurantia--1||s__Phaeospirillum sp903853455--1:gtdb_class_counter=:gtdb_domain_counter=:gtdb_family_counter=:gtdb_genus_counter=:gtdb_order_counter=:gtdb_phylum_counter=:gtdb_species_counter=:heptad_counter=MCP-36H--3:lbd_counter=:name=N652060:ref_name_counter=],((((80d44295-18b0-461a-ae43-66e84887436a_2@MCPsignal.535.605:0[&&NHX:Sample=rhiztom1:Type=capture:capture_class=c__Alphaproteobacteria:capture_domain=d__Bacteria:capture_family=f__Magnetospirillaceae:capture_genus=g__Phaeospirillum:capture_order=o__Rhodospirillales:capture_phylum=p__Proteobacteria:capture_species=s__Phaeospirillum sp903853455:heptad=MCP-36H],f551fe4e-325b-468e-aa60-44e8f18cfb72_4@MCPsignal.67.137:0[&&NHX:Sample=rhiztom1:Type=capture:capture_class=c__Chitinivibrionia:capture_domain=d__Bacteria:capture_family=f__Chitinispirillaceae:capture_genus=g__GUT77:capture_order=o__Chitinivibrionales:capture_phylum=p__Fibrobacterota:capture_species=s__GUT77 sp009786575:heptad=MCP-36H])0:0[&&NHX:Sample_counter=rhiztom1--2:Type_counter=capture--2:capture_class_counter=c__Alphaproteobacteria--1||c__Chitinivibrionia--1:capture_domain_counter=d__Bacteria--2:capture_family_counter=f__Chitinispirillaceae--1||f__Magnetospirillaceae--1:capture_genus_counter=g__GUT77--1||g__Phaeospirillum--1:capture_order_counter=o__Chitinivibrionales--1||o__Rhodospirillales--1:capture_phylum_counter=p__Fibrobacterota--1||p__Proteobacteria--1:capture_species_counter=s__GUT77 sp009786575--1||s__Phaeospirillum sp903853455--1:gtdb_class_counter=:gtdb_domain_counter=:gtdb_family_counter=:gtdb_genus_counter=:gtdb_order_counter=:gtdb_phylum_counter=:gtdb_species_counter=:heptad_counter=MCP-36H--2:lbd_counter=:name=N652063:ref_name_counter=],cfcf4ce5-aedd-45e4-a4d3-d2074ec62ae0_4@MCPsignal.78.148:0[&&NHX:Sample=rhiztom2:Type=capture:capture_class=c__Alphaproteobacteria:capture_domain=d__Bacteria:capture_family=f__Magnetospirillaceae:capture_genus=g__Phaeospirillum:capture_order=o__Rhodospirillales:capture_phylum=p__Proteobacteria:capture_species=s__Phaeospirillum sp903853455:heptad=MCP-36H])0:0[&&NHX:Sample_counter=rhiztom1--2||rhiztom2--1:Type_counter=capture--3:capture_class_counter=c__Alphaproteobacteria--2||c__Chitinivibrionia--1:capture_domain_counter=d__Bacteria--3:capture_family_counter=f__Chitinispirillaceae--1||f__Magnetospirillaceae--2:capture_genus_counter=g__GUT77--1||g__Phaeospirillum--2:capture_order_counter=o__Chitinivibrionales--1||o__Rhodospirillales--2:capture_phylum_counter=p__Fibrobacterota--1||p__Proteobacteria--2:capture_species_counter=s__GUT77 sp009786575--1||s__Phaeospirillum sp903853455--2:gtdb_class_counter=:gtdb_domain_counter=:gtdb_family_counter=:gtdb_genus_counter=:gtdb_order_counter=:gtdb_phylum_counter=:gtdb_species_counter=:heptad_counter=MCP-36H--3:lbd_counter=:name=N652065:ref_name_counter=],37b07935-1782-5fcf-a657-561dd528848f_1@MCPsignal.232.302:0[&&NHX:Sample=rhiztom3:Type=capture:capture_class=c__Chitinivibrionia:capture_domain=d__Bacteria:capture_family=f__Chitinispirillaceae:capture_genus=g__GUT77:capture_order=o__Chitinivibrionales:capture_phylum=p__Fibrobacterota:capture_species=s__GUT77 sp009786575:heptad=MCP-36H])0:0[&&NHX:Sample_counter=rhiztom1--2||rhiztom2--1||rhiztom3--1:Type_counter=capture--4:capture_class_counter=c__Alphaproteobacteria--2||c__Chitinivibrionia--2:capture_domain_counter=d__Bacteria--4:capture_family_counter=f__Chitinispirillaceae--2||f__Magnetospirillaceae--2:capture_genus_counter=g__GUT77--2||g__Phaeospirillum--2:capture_order_counter=o__Chitinivibrionales--2||o__Rhodospirillales--2:capture_phylum_counter=p__Fibrobacterota--2||p__Proteobacteria--2:capture_species_counter=s__GUT77 sp009786575--2||s__Phaeospirillum sp903853455--2:gtdb_class_counter=:gtdb_domain_counter=:gtdb_family_counter=:gtdb_genus_counter=:gtdb_order_counter=:gtdb_phylum_counter=:gtdb_species_counter=:heptad_counter=MCP-36H--4:lbd_counter=:name=N652067:ref_name_counter=],08c053b6-d555-4553-952e-1f1fdfb20ec7_4@MCPsignal.234.304:0[&&NHX:Sample=rhiztom3:Type=capture:capture_class=c__Chitinivibrionia:capture_domain=d__Bacteria:capture_family=f__Chitinispirillaceae:capture_genus=g__GUT77:capture_order=o__Chitinivibrionales:capture_phylum=p__Fibrobacterota:capture_species=s__GUT77 sp009786575:heptad=MCP-36H]):5e-09[&&NHX:Sample_counter=rhiztom1--2||rhiztom2--1||rhiztom3--2:Type_counter=capture--5:capture_class_counter=c__Alphaproteobacteria--2||c__Chitinivibrionia--3:capture_domain_counter=d__Bacteria--5:capture_family_counter=f__Chitinispirillaceae--3||f__Magnetospirillaceae--2:capture_genus_counter=g__GUT77--3||g__Phaeospirillum--2:capture_order_counter=o__Chitinivibrionales--3||o__Rhodospirillales--2:capture_phylum_counter=p__Fibrobacterota--3||p__Proteobacteria--2:capture_species_counter=s__GUT77 sp009786575--3||s__Phaeospirillum sp903853455--2:gtdb_class_counter=:gtdb_domain_counter=:gtdb_family_counter=:gtdb_genus_counter=:gtdb_order_counter=:gtdb_phylum_counter=:gtdb_species_counter=:heptad_counter=MCP-36H--5:lbd_counter=:name=N652069:ref_name_counter=])0.909:0.0575161[&&NHX:Sample_counter=rhiztom1--3||rhiztom2--1||rhiztom3--4:Type_counter=capture--8:capture_class_counter=c__Alphaproteobacteria--4||c__Chitinivibrionia--3||c__Gammaproteobacteria--1:capture_domain_counter=d__Bacteria--8:capture_family_counter=f__Chitinispirillaceae--3||f__Devosiaceae--1||f__Halomonadaceae--1||f__Magnetospirillaceae--3:capture_genus_counter=g__Cucumibacter--1||g__GUT77--3||g__Kushneria--1||g__Phaeospirillum--3:capture_order_counter=o__Chitinivibrionales--3||o__Pseudomonadales--1||o__Rhizobiales--1||o__Rhodospirillales--3:capture_phylum_counter=p__Fibrobacterota--3||p__Proteobacteria--5:capture_species_counter=s__Cucumibacter marinus--1||s__GUT77 sp009786575--3||s__Kushneria aurantia--1||s__Phaeospirillum sp903853455--3:gtdb_class_counter=:gtdb_domain_counter=:gtdb_family_counter=:gtdb_genus_counter=:gtdb_order_counter=:gtdb_phylum_counter=:gtdb_species_counter=:heptad_counter=MCP-36H--8:lbd_counter=:name=N652070:ref_name_counter=])0.795:0.0267654[&&NHX:Sample_counter=rhiztom1--3||rhiztom2--2||rhiztom3--4:Type_counter=GTDB--1||capture--9:capture_class_counter=c__Alphaproteobacteria--5||c__Chitinivibrionia--3||c__Gammaproteobacteria--1:capture_domain_counter=d__Bacteria--9:capture_family_counter=f__Chitinispirillaceae--3||f__Devosiaceae--1||f__Halomonadaceae--1||f__Magnetospirillaceae--4:capture_genus_counter=g__CAJANL01--1||g__Cucumibacter--1||g__GUT77--3||g__Kushneria--1||g__Phaeospirillum--3:capture_order_counter=o__Chitinivibrionales--3||o__Pseudomonadales--1||o__Rhizobiales--1||o__Rhodospirillales--4:capture_phylum_counter=p__Fibrobacterota--3||p__Proteobacteria--6:capture_species_counter=s__CAJANL01 sp903941105--1||s__Cucumibacter marinus--1||s__GUT77 sp009786575--3||s__Kushneria aurantia--1||s__Phaeospirillum sp903853455--3:gtdb_class_counter=c__Alphaproteobacteria--1:gtdb_domain_counter=d__Bacteria--1:gtdb_family_counter=f__Devosiaceae--1:gtdb_genus_counter=g__Devosia--1:gtdb_order_counter=o__Rhizobiales--1:gtdb_phylum_counter=p__Proteobacteria--1:gtdb_species_counter=s__Devosia sp017307565--1:heptad_counter=MCP-36H--10:lbd_counter=:lca_tree=s__Devosia sp017307565:name=N652071:ref_name_counter=])0.734:0.0224095[&&NHX:Sample_counter=rhizpot1--2||rhizpot2--2||rhizpot3--2||rhiztom1--4||rhiztom2--4||rhiztom3--5:Type_counter=GTDB--1||capture--19:besthit_avg=80.83333333333333:besthit_max=90.6:besthit_min=72.7:besthit_std=9.061088970611273:besthit_sum=242.5:bitscore_avg=182.66666666666666:bitscore_max=214.0:bitscore_min=145.0:bitscore_std=34.93326972004386:bitscore_sum=548.0:capture_class_counter=c__Alphaproteobacteria--8||c__Bacilli--1||c__Chitinivibrionia--3||c__Gammaproteobacteria--3||c__Holophagae--2||c__Myxococcia--1||c__Nitrospiria--1:capture_domain_counter=d__Bacteria--19:capture_family_counter=f__Beijerinckiaceae--1||f__Burkholderiaceae--2||f__Caulobacteraceae--1||f__Chitinispirillaceae--3||f__Devosiaceae--1||f__Halomonadaceae--1||f__Holophagaceae--2||f__JACRHA01--1||f__Magnetospirillaceae--4||f__Myxococcaceae--1||f__Rhodobacteraceae--1||f__Tumebacillaceae--1:capture_genus_counter=g__Achromobacter--1||g__CAJANL01--1||g__Caulobacter--1||g__Cucumibacter--1||g__GUT77--3||g__Geothrix--2||g__Hylemonella--1||g__IMCC34051--1||g__JACRHA01--1||g__JAEUJQ01--1||g__Kushneria--1||g__Methyloferula--1||g__Phaeospirillum--3||g__Tumebacillus_A--1:capture_order_counter=o__Burkholderiales--2||o__Caulobacterales--1||o__Chitinivibrionales--3||o__Holophagales--2||o__JACRHA01--1||o__Myxococcales--1||o__Pseudomonadales--1||o__Rhizobiales--2||o__Rhodobacterales--1||o__Rhodospirillales--4||o__Tumebacillales--1:capture_phylum_counter=p__Acidobacteriota--2||p__Fibrobacterota--3||p__Firmicutes--1||p__Myxococcota--1||p__Nitrospirota--1||p__Proteobacteria--11:capture_species_counter=s__Achromobacter sp003454835--1||s__CAJANL01 sp903941105--1||s__Caulobacter sp003185805--1||s__Cucumibacter marinus--1||s__GUT77 sp009786575--3||s__Geothrix sp903884655--2||s__Hylemonella gracilis--1||s__IMCC34051 sp003605175--1||s__JACRHA01 sp016234185--1||s__JAEUJQ01 sp016879935--1||s__Kushneria aurantia--1||s__Methyloferula stellata--1||s__Phaeospirillum sp903853455--3||s__Tumebacillus_A sp004340785--1:evalue_avg=7.966666666666667e-46:evalue_max=2.39e-45:evalue_min=2.01e-71:evalue_std=1.3798671433632057e-45:evalue_sum=2.39e-45:gapopen_avg=0.3333333333333333:gapopen_max=1.0:gapopen_min=0.0:gapopen_std=0.5773502691896258:gapopen_sum=1.0:gtdb_class_counter=c__Alphaproteobacteria--1:gtdb_domain_counter=d__Bacteria--1:gtdb_family_counter=f__Devosiaceae--1:gtdb_genus_counter=g__Devosia--1:gtdb_order_counter=o__Rhizobiales--1:gtdb_phylum_counter=p__Proteobacteria--1:gtdb_species_counter=s__Devosia sp017307565--1:heptad_counter=MCP-36H--20:lbd_counter=:lca_tree=s__Devosia sp017307565:length_avg=134.66666666666666:length_max=154.0:length_min=96.0:length_std=33.4863156129983:length_sum=404.0:mismatch_avg=27.333333333333332:mismatch_max=41.0:mismatch_min=9.0:mismatch_std=16.50252505931542:mismatch_sum=82.0:name=N652072:qcovhsp_avg=100.0:qcovhsp_max=100.0:qcovhsp_min=100.0:qcovhsp_std=0.0:qcovhsp_sum=300.0:qend_avg=134.66666666666666:qend_max=154.0:qend_min=96.0:qend_std=33.4863156129983:qend_sum=404.0:qstart_avg=1.0:qstart_max=1.0:qstart_min=1.0:qstart_std=0.0:qstart_sum=3.0:ref_name_counter=GB_GCA_016213505.1_protein.faa_JACRAF010000061.1_145@PF00015_full_PFAM.356.546--1||GB_GCA_017307565.1_protein.faa_JAFKHD010000278.1_2@PF00015_full_PFAM.594.775--1||RS_GCF_014873135.1_protein.faa_NZ_JADBCR010000002.1_341@PF00015_full_PFAM.599.787--1:scovhsp_avg=71.83333333333333:scovhsp_max=81.4:scovhsp_min=53.0:scovhsp_std=16.310834844769087:scovhsp_sum=215.5:send_avg=142.33333333333334:send_max=162.0:send_min=104.0:send_std=33.20140559273558:send_sum=427.0:sstart_avg=9.0:sstart_max=9.0:sstart_min=9.0:sstart_std=0.0:sstart_sum=27.0],(40da7bc4-de62-41a4-bbcf-23a7d20c3d07_2@MCPsignal.161.243:0.131123[&&NHX:Sample=rhizpot1:Type=capture:capture_class=c__Gammaproteobacteria:capture_domain=d__Bacteria:capture_family=f__Rhodocyclaceae:capture_genus=g__Sulfuritalea:capture_order=o__Burkholderiales:capture_phylum=p__Proteobacteria:capture_species=s__Sulfuritalea sp903933395:heptad=MCP-36H],((5620104b-db87-45fb-a614-8a91d02a6986_6@MCPsignal.153.219:5e-09[&&NHX:Sample=rhizpot3:Type=capture:capture_class=c__Alphaproteobacteria:capture_domain=d__Bacteria:capture_family=f__Rhizobiaceae:capture_genus=g__Pararhizobium:capture_order=o__Rhizobiales:capture_phylum=p__Proteobacteria:capture_species=s__Pararhizobium sp001424045:heptad=MCP-36H],79a5b9e7-2578-46b9-8cc8-b51071014403_6@MCPsignal.261.323:0.0672181[&&NHX:Sample=rhiztom2:Type=capture:capture_class=c__Alphaproteobacteria:capture_domain=d__Bacteria:capture_family=f__Beijerinckiaceae:capture_genus=g__Methylobacterium:capture_order=o__Rhizobiales:capture_phylum=p__Proteobacteria:capture_species=s__Methylobacterium sp000519085:heptad=MCP-36H])0:5e-09[&&NHX:Sample_counter=rhizpot3--1||rhiztom2--1:Type_counter=capture--2:capture_class_counter=c__Alphaproteobacteria--2:capture_domain_counter=d__Bacteria--2:capture_family_counter=f__Beijerinckiaceae--1||f__Rhizobiaceae--1:capture_genus_counter=g__Methylobacterium--1||g__Pararhizobium--1:capture_order_counter=o__Rhizobiales--2:capture_phylum_counter=p__Proteobacteria--2:capture_species_counter=s__Methylobacterium sp000519085--1||s__Pararhizobium sp001424045--1:gtdb_class_counter=:gtdb_domain_counter=:gtdb_family_counter=:gtdb_genus_counter=:gtdb_order_counter=:gtdb_phylum_counter=:gtdb_species_counter=:heptad_counter=MCP-36H--2:lbd_counter=:name=N652076:ref_name_counter=],(((d1c881d3-41f1-42a9-8a1d-263e9426796b_6@MCPsignal.185.250:5e-09[&&NHX:Sample=rhiztom2:Type=capture:capture_class=c__Phycisphaerae:capture_domain=d__Bacteria:capture_family=f__SG8-4:capture_genus=g__PLanc-01:capture_order=o__Sedimentisphaerales:capture_phylum=p__Planctomycetota:capture_species=s__PLanc-01 sp002327785:heptad=MCP-36H],((f2d8049d-f373-481b-a417-a27c45eeb484_5@MCPsignal.165.232:5e-09[&&NHX:Sample=rhiztom2:Type=capture:capture_class=c__Alphaproteobacteria:capture_domain=d__Bacteria:capture_family=f__Magnetospirillaceae:capture_genus=g__CAJANL01:capture_order=o__Rhodospirillales:capture_phylum=p__Proteobacteria:capture_species=s__CAJANL01 sp903941105:heptad=MCP-36H],(53e52423-c920-4350-b51e-4fed6848bee7_4@MCPsignal.374.445:0[&&NHX:Sample=rhiztom2:Type=capture:capture_class=c__Phycisphaerae:capture_domain=d__Bacteria:capture_family=f__SG8-4:capture_genus=g__PLanc-01:capture_order=o__Sedimentisphaerales:capture_phylum=p__Planctomycetota:capture_species=s__PLanc-01 sp002327785:heptad=MCP-36H],335cb87e-b4d0-58f9-ae60-11ac445635e4_4@MCPsignal.34.105:0[&&NHX:Sample=rhiztom2:Type=capture:capture_class=c__Phycisphaerae:capture_domain=d__Bacteria:capture_family=f__SG8-4:capture_genus=g__PLanc-01:capture_order=o__Sedimentisphaerales:capture_phylum=p__Planctomycetota:capture_species=s__PLanc-01 sp002327785:heptad=MCP-36H]):0.0124095[&&NHX:Sample_counter=rhiztom2--2:Type_counter=capture--2:capture_class_counter=c__Phycisphaerae--2:capture_domain_counter=d__Bacteria--2:capture_family_counter=f__SG8-4--2:capture_genus_counter=g__PLanc-01--2:capture_order_counter=o__Sedimentisphaerales--2:capture_phylum_counter=p__Planctomycetota--2:capture_species_counter=s__PLanc-01 sp002327785--2:gtdb_class_counter=:gtdb_domain_counter=:gtdb_family_counter=:gtdb_genus_counter=:gtdb_order_counter=:gtdb_phylum_counter=:gtdb_species_counter=:heptad_counter=MCP-36H--2:lbd_counter=:name=N652081:ref_name_counter=])0:5e-09[&&NHX:Sample_counter=rhiztom2--3:Type_counter=capture--3:capture_class_counter=c__Alphaproteobacteria--1||c__Phycisphaerae--2:capture_domain_counter=d__Bacteria--3:capture_family_counter=f__Magnetospirillaceae--1||f__SG8-4--2:capture_genus_counter=g__CAJANL01--1||g__PLanc-01--2:capture_order_counter=o__Rhodospirillales--1||o__Sedimentisphaerales--2:capture_phylum_counter=p__Planctomycetota--2||p__Proteobacteria--1:capture_species_counter=s__CAJANL01 sp903941105--1||s__PLanc-01 sp002327785--2:gtdb_class_counter=:gtdb_domain_counter=:gtdb_family_counter=:gtdb_genus_counter=:gtdb_order_counter=:gtdb_phylum_counter=:gtdb_species_counter=:heptad_counter=MCP-36H--3:lbd_counter=:name=N652082:ref_name_counter=],(((3651f05a-b61c-42d2-84ca-43120eac1770_1@MCPsignal.61.215:0.012936[&&NHX:Sample=rhiztom2:Type=capture:besthit=80.5:bitscore=213.0:capture_class=c__Alphaproteobacteria:capture_domain=d__Bacteria:capture_family=f__Magnetospirillaceae:capture_genus=g__CAJANL01:capture_order=o__Rhodospirillales:capture_phylum=p__Proteobacteria:capture_species=s__CAJANL01 sp903941105:evalue=4.44e-71:gapopen=0.0:heptad=MCP-36H:length=154.0:mismatch=30.0:qcovhsp=100.0:qend=154.0:qstart=1.0:ref_name=RS_GCF_016801025.1_protein.faa_NZ_CP068983.1_1799@PF00015_full_PFAM.569.751:scovhsp=84.6:send=158.0:sstart=5.0],(00c625f4-8c7a-424b-ae5f-ffa5688381f2_5@MCPsignal.154.217:0.0156405[&&NHX:Sample=rhiztom2:Type=capture:capture_class=c__Alphaproteobacteria:capture_domain=d__Bacteria:capture_family=f__Magnetospirillaceae:capture_genus=g__CAJANL01:capture_order=o__Rhodospirillales:capture_phylum=p__Proteobacteria:capture_species=s__CAJANL01 sp903941105:heptad=MCP-36H],ad10b56f-76c7-4f36-aa81-b3230039d642_3@MCPsignal.166.256:0.0852729[&&NHX:Sample=rhiztom2:Type=capture:capture_class=c__Alphaproteobacteria:capture_domain=d__Bacteria:capture_family=f__Magnetospirillaceae:capture_genus=g__CAJANL01:capture_order=o__Rhodospirillales:capture_phylum=p__Proteobacteria:capture_species=s__CAJANL01 sp903941105:heptad=MCP-36H])0:5e-09[&&NHX:Sample_counter=rhiztom2--2:Type_counter=capture--2:capture_class_counter=c__Alphaproteobacteria--2:capture_domain_counter=d__Bacteria--2:capture_family_counter=f__Magnetospirillaceae--2:capture_genus_counter=g__CAJANL01--2:capture_order_counter=o__Rhodospirillales--2:capture_phylum_counter=p__Proteobacteria--2:capture_species_counter=s__CAJANL01 sp903941105--2:gtdb_class_counter=:gtdb_domain_counter=:gtdb_family_counter=:gtdb_genus_counter=:gtdb_order_counter=:gtdb_phylum_counter=:gtdb_species_counter=:heptad_counter=MCP-36H--2:lbd_counter=:name=N652086:ref_name_counter=])0:1.8e-08[&&NHX:Sample_counter=rhiztom2--3:Type_counter=capture--3:besthit_avg=80.5:besthit_max=80.5:besthit_min=80.5:besthit_std=0:besthit_sum=80.5:bitscore_avg=213.0:bitscore_max=213.0:bitscore_min=213.0:bitscore_std=0:bitscore_sum=213.0:capture_class_counter=c__Alphaproteobacteria--3:capture_domain_counter=d__Bacteria--3:capture_family_counter=f__Magnetospirillaceae--3:capture_genus_counter=g__CAJANL01--3:capture_order_counter=o__Rhodospirillales--3:capture_phylum_counter=p__Proteobacteria--3:capture_species_counter=s__CAJANL01 sp903941105--3:evalue_avg=4.44e-71:evalue_max=4.44e-71:evalue_min=4.44e-71:evalue_std=0:evalue_sum=4.44e-71:gapopen_avg=0.0:gapopen_max=0.0:gapopen_min=0.0:gapopen_std=0:gapopen_sum=0.0:gtdb_class_counter=:gtdb_domain_counter=:gtdb_family_counter=:gtdb_genus_counter=:gtdb_order_counter=:gtdb_phylum_counter=:gtdb_species_counter=:heptad_counter=MCP-36H--3:lbd_counter=:length_avg=154.0:length_max=154.0:length_min=154.0:length_std=0:length_sum=154.0:mismatch_avg=30.0:mismatch_max=30.0:mismatch_min=30.0:mismatch_std=0:mismatch_sum=30.0:name=N652087:qcovhsp_avg=100.0:qcovhsp_max=100.0:qcovhsp_min=100.0:qcovhsp_std=0:qcovhsp_sum=100.0:qend_avg=154.0:qend_max=154.0:qend_min=154.0:qend_std=0:qend_sum=154.0:qstart_avg=1.0:qstart_max=1.0:qstart_min=1.0:qstart_std=0:qstart_sum=1.0:ref_name_counter=RS_GCF_016801025.1_protein.faa_NZ_CP068983.1_1799@PF00015_full_PFAM.569.751--1:scovhsp_avg=84.6:scovhsp_max=84.6:scovhsp_min=84.6:scovhsp_std=0:scovhsp_sum=84.6:send_avg=158.0:send_max=158.0:send_min=158.0:send_std=0:send_sum=158.0:sstart_avg=5.0:sstart_max=5.0:sstart_min=5.0:sstart_std=0:sstart_sum=5.0],753314bb-433d-552e-9815-6472d3b42b9d_2@MCPsignal.39.110:0.01266[&&NHX:Sample=rhiztom2:Type=capture:capture_class=c__Alphaproteobacteria:capture_domain=d__Bacteria:capture_family=f__Magnetospirillaceae:capture_genus=g__CAJANL01:capture_order=o__Rhodospirillales:capture_phylum=p__Proteobacteria:capture_species=s__CAJANL01 sp903941105:heptad=MCP-36H])0:1.8e-08[&&NHX:Sample_counter=rhiztom2--4:Type_counter=capture--4:besthit_avg=80.5:besthit_max=80.5:besthit_min=80.5:besthit_std=0:besthit_sum=80.5:bitscore_avg=213.0:bitscore_max=213.0:bitscore_min=213.0:bitscore_std=0:bitscore_sum=213.0:capture_class_counter=c__Alphaproteobacteria--4:capture_domain_counter=d__Bacteria--4:capture_family_counter=f__Magnetospirillaceae--4:capture_genus_counter=g__CAJANL01--4:capture_order_counter=o__Rhodospirillales--4:capture_phylum_counter=p__Proteobacteria--4:capture_species_counter=s__CAJANL01 sp903941105--4:evalue_avg=4.44e-71:evalue_max=4.44e-71:evalue_min=4.44e-71:evalue_std=0:evalue_sum=4.44e-71:gapopen_avg=0.0:gapopen_max=0.0:gapopen_min=0.0:gapopen_std=0:gapopen_sum=0.0:gtdb_class_counter=:gtdb_domain_counter=:gtdb_family_counter=:gtdb_genus_counter=:gtdb_order_counter=:gtdb_phylum_counter=:gtdb_species_counter=:heptad_counter=MCP-36H--4:lbd_counter=:length_avg=154.0:length_max=154.0:length_min=154.0:length_std=0:length_sum=154.0:mismatch_avg=30.0:mismatch_max=30.0:mismatch_min=30.0:mismatch_std=0:mismatch_sum=30.0:name=N652089:qcovhsp_avg=100.0:qcovhsp_max=100.0:qcovhsp_min=100.0:qcovhsp_std=0:qcovhsp_sum=100.0:qend_avg=154.0:qend_max=154.0:qend_min=154.0:qend_std=0:qend_sum=154.0:qstart_avg=1.0:qstart_max=1.0:qstart_min=1.0:qstart_std=0:qstart_sum=1.0:ref_name_counter=RS_GCF_016801025.1_protein.faa_NZ_CP068983.1_1799@PF00015_full_PFAM.569.751--1:scovhsp_avg=84.6:scovhsp_max=84.6:scovhsp_min=84.6:scovhsp_std=0:scovhsp_sum=84.6:send_avg=158.0:send_max=158.0:send_min=158.0:send_std=0:send_sum=158.0:sstart_avg=5.0:sstart_max=5.0:sstart_min=5.0:sstart_std=0:sstart_sum=5.0],7ffbfb7d-0df2-4c3c-bc1e-a5ff686bb716_1@MCPsignal.62.129:0.0125775[&&NHX:Sample=rhiztom2:Type=capture:capture_class=c__Phycisphaerae:capture_domain=d__Bacteria:capture_family=f__SG8-4:capture_genus=g__PLanc-01:capture_order=o__Sedimentisphaerales:capture_phylum=p__Planctomycetota:capture_species=s__PLanc-01 sp002327785:heptad=MCP-36H])0:1.8e-08[&&NHX:Sample_counter=rhiztom2--5:Type_counter=capture--5:besthit_avg=80.5:besthit_max=80.5:besthit_min=80.5:besthit_std=0:besthit_sum=80.5:bitscore_avg=213.0:bitscore_max=213.0:bitscore_min=213.0:bitscore_std=0:bitscore_sum=213.0:capture_class_counter=c__Alphaproteobacteria--4||c__Phycisphaerae--1:capture_domain_counter=d__Bacteria--5:capture_family_counter=f__Magnetospirillaceae--4||f__SG8-4--1:capture_genus_counter=g__CAJANL01--4||g__PLanc-01--1:capture_order_counter=o__Rhodospirillales--4||o__Sedimentisphaerales--1:capture_phylum_counter=p__Planctomycetota--1||p__Proteobacteria--4:capture_species_counter=s__CAJANL01 sp903941105--4||s__PLanc-01 sp002327785--1:evalue_avg=4.44e-71:evalue_max=4.44e-71:evalue_min=4.44e-71:evalue_std=0:evalue_sum=4.44e-71:gapopen_avg=0.0:gapopen_max=0.0:gapopen_min=0.0:gapopen_std=0:gapopen_sum=0.0:gtdb_class_counter=:gtdb_domain_counter=:gtdb_family_counter=:gtdb_genus_counter=:gtdb_order_counter=:gtdb_phylum_counter=:gtdb_species_counter=:heptad_counter=MCP-36H--5:lbd_counter=:length_avg=154.0:length_max=154.0:length_min=154.0:length_std=0:length_sum=154.0:mismatch_avg=30.0:mismatch_max=30.0:mismatch_min=30.0:mismatch_std=0:mismatch_sum=30.0:name=N652091:qcovhsp_avg=100.0:qcovhsp_max=100.0:qcovhsp_min=100.0:qcovhsp_std=0:qcovhsp_sum=100.0:qend_avg=154.0:qend_max=154.0:qend_min=154.0:qend_std=0:qend_sum=154.0:qstart_avg=1.0:qstart_max=1.0:qstart_min=1.0:qstart_std=0:qstart_sum=1.0:ref_name_counter=RS_GCF_016801025.1_protein.faa_NZ_CP068983.1_1799@PF00015_full_PFAM.569.751--1:scovhsp_avg=84.6:scovhsp_max=84.6:scovhsp_min=84.6:scovhsp_std=0:scovhsp_sum=84.6:send_avg=158.0:send_max=158.0:send_min=158.0:send_std=0:send_sum=158.0:sstart_avg=5.0:sstart_max=5.0:sstart_min=5.0:sstart_std=0:sstart_sum=5.0])0:1.8e-08[&&NHX:Sample_counter=rhiztom2--8:Type_counter=capture--8:besthit_avg=80.5:besthit_max=80.5:besthit_min=80.5:besthit_std=0:besthit_sum=80.5:bitscore_avg=213.0:bitscore_max=213.0:bitscore_min=213.0:bitscore_std=0:bitscore_sum=213.0:capture_class_counter=c__Alphaproteobacteria--5||c__Phycisphaerae--3:capture_domain_counter=d__Bacteria--8:capture_family_counter=f__Magnetospirillaceae--5||f__SG8-4--3:capture_genus_counter=g__CAJANL01--5||g__PLanc-01--3:capture_order_counter=o__Rhodospirillales--5||o__Sedimentisphaerales--3:capture_phylum_counter=p__Planctomycetota--3||p__Proteobacteria--5:capture_species_counter=s__CAJANL01 sp903941105--5||s__PLanc-01 sp002327785--3:evalue_avg=4.44e-71:evalue_max=4.44e-71:evalue_min=4.44e-71:evalue_std=0:evalue_sum=4.44e-71:gapopen_avg=0.0:gapopen_max=0.0:gapopen_min=0.0:gapopen_std=0:gapopen_sum=0.0:gtdb_class_counter=:gtdb_domain_counter=:gtdb_family_counter=:gtdb_genus_counter=:gtdb_order_counter=:gtdb_phylum_counter=:gtdb_species_counter=:heptad_counter=MCP-36H--8:lbd_counter=:length_avg=154.0:length_max=154.0:length_min=154.0:length_std=0:length_sum=154.0:mismatch_avg=30.0:mismatch_max=30.0:mismatch_min=30.0:mismatch_std=0:mismatch_sum=30.0:name=N652092:qcovhsp_avg=100.0:qcovhsp_max=100.0:qcovhsp_min=100.0:qcovhsp_std=0:qcovhsp_sum=100.0:qend_avg=154.0:qend_max=154.0:qend_min=154.0:qend_std=0:qend_sum=154.0:qstart_avg=1.0:qstart_max=1.0:qstart_min=1.0:qstart_std=0:qstart_sum=1.0:ref_name_counter=RS_GCF_016801025.1_protein.faa_NZ_CP068983.1_1799@PF00015_full_PFAM.569.751--1:scovhsp_avg=84.6:scovhsp_max=84.6:scovhsp_min=84.6:scovhsp_std=0:scovhsp_sum=84.6:send_avg=158.0:send_max=158.0:send_min=158.0:send_std=0:send_sum=158.0:sstart_avg=5.0:sstart_max=5.0:sstart_min=5.0:sstart_std=0:sstart_sum=5.0])0.002:1.8e-08[&&NHX:Sample_counter=rhiztom2--9:Type_counter=capture--9:besthit_avg=80.5:besthit_max=80.5:besthit_min=80.5:besthit_std=0:besthit_sum=80.5:bitscore_avg=213.0:bitscore_max=213.0:bitscore_min=213.0:bitscore_std=0:bitscore_sum=213.0:capture_class_counter=c__Alphaproteobacteria--5||c__Phycisphaerae--4:capture_domain_counter=d__Bacteria--9:capture_family_counter=f__Magnetospirillaceae--5||f__SG8-4--4:capture_genus_counter=g__CAJANL01--5||g__PLanc-01--4:capture_order_counter=o__Rhodospirillales--5||o__Sedimentisphaerales--4:capture_phylum_counter=p__Planctomycetota--4||p__Proteobacteria--5:capture_species_counter=s__CAJANL01 sp903941105--5||s__PLanc-01 sp002327785--4:evalue_avg=4.44e-71:evalue_max=4.44e-71:evalue_min=4.44e-71:evalue_std=0:evalue_sum=4.44e-71:gapopen_avg=0.0:gapopen_max=0.0:gapopen_min=0.0:gapopen_std=0:gapopen_sum=0.0:gtdb_class_counter=:gtdb_domain_counter=:gtdb_family_counter=:gtdb_genus_counter=:gtdb_order_counter=:gtdb_phylum_counter=:gtdb_species_counter=:heptad_counter=MCP-36H--9:lbd_counter=:length_avg=154.0:length_max=154.0:length_min=154.0:length_std=0:length_sum=154.0:mismatch_avg=30.0:mismatch_max=30.0:mismatch_min=30.0:mismatch_std=0:mismatch_sum=30.0:name=N652093:qcovhsp_avg=100.0:qcovhsp_max=100.0:qcovhsp_min=100.0:qcovhsp_std=0:qcovhsp_sum=100.0:qend_avg=154.0:qend_max=154.0:qend_min=154.0:qend_std=0:qend_sum=154.0:qstart_avg=1.0:qstart_max=1.0:qstart_min=1.0:qstart_std=0:qstart_sum=1.0:ref_name_counter=RS_GCF_016801025.1_protein.faa_NZ_CP068983.1_1799@PF00015_full_PFAM.569.751--1:scovhsp_avg=84.6:scovhsp_max=84.6:scovhsp_min=84.6:scovhsp_std=0:scovhsp_sum=84.6:send_avg=158.0:send_max=158.0:send_min=158.0:send_std=0:send_sum=158.0:sstart_avg=5.0:sstart_max=5.0:sstart_min=5.0:sstart_std=0:sstart_sum=5.0],((((((3c1afdd7-f697-409a-85d3-65fa2a182034_3@MCPsignal.127.236:0.00777999[&&NHX:Sample=rhiztom2:Type=capture:besthit=84.4:bitscore=154.0:capture_class=c__Desulfobulbia:capture_domain=d__Bacteria:capture_family=f__Desulfurivibrionaceae:capture_genus=g__UBA5123:capture_order=o__Desulfobulbales:capture_phylum=p__Desulfobacterota:capture_species=s__UBA5123 sp002414225:evalue=1.9e-48:gapopen=0.0:heptad=MCP-36H:length=109.0:mismatch=17.0:qcovhsp=100.0:qend=109.0:qstart=1.0:ref_name=RS_GCF_016801025.1_protein.faa_NZ_CP068983.1_1799@PF00015_full_PFAM.569.751:scovhsp=59.9:send=158.0:sstart=50.0],0c1adf09-ce9a-4f47-8398-f227febb84d4_1@MCPsignal.71.142:6e-09[&&NHX:Sample=rhiztom2:Type=capture:capture_class=c__Alphaproteobacteria:capture_domain=d__Bacteria:capture_family=f__Magnetospirillaceae:capture_genus=g__CAJANL01:capture_order=o__Rhodospirillales:capture_phylum=p__Proteobacteria:capture_species=s__CAJANL01 sp903941105:heptad=MCP-36H])0:5e-09[&&NHX:Sample_counter=rhiztom2--2:Type_counter=capture--2:besthit_avg=84.4:besthit_max=84.4:besthit_min=84.4:besthit_std=0:besthit_sum=84.4:bitscore_avg=154.0:bitscore_max=154.0:bitscore_min=154.0:bitscore_std=0:bitscore_sum=154.0:capture_class_counter=c__Alphaproteobacteria--1||c__Desulfobulbia--1:capture_domain_counter=d__Bacteria--2:capture_family_counter=f__Desulfurivibrionaceae--1||f__Magnetospirillaceae--1:capture_genus_counter=g__CAJANL01--1||g__UBA5123--1:capture_order_counter=o__Desulfobulbales--1||o__Rhodospirillales--1:capture_phylum_counter=p__Desulfobacterota--1||p__Proteobacteria--1:capture_species_counter=s__CAJANL01 sp903941105--1||s__UBA5123 sp002414225--1:evalue_avg=1.9e-48:evalue_max=1.9e-48:evalue_min=1.9e-48:evalue_std=0:evalue_sum=1.9e-48:gapopen_avg=0.0:gapopen_max=0.0:gapopen_min=0.0:gapopen_std=0:gapopen_sum=0.0:gtdb_class_counter=:gtdb_domain_counter=:gtdb_family_counter=:gtdb_genus_counter=:gtdb_order_counter=:gtdb_phylum_counter=:gtdb_species_counter=:heptad_counter=MCP-36H--2:lbd_counter=:length_avg=109.0:length_max=109.0:length_min=109.0:length_std=0:length_sum=109.0:mismatch_avg=17.0:mismatch_max=17.0:mismatch_min=17.0:mismatch_std=0:mismatch_sum=17.0:name=N652096:qcovhsp_avg=100.0:qcovhsp_max=100.0:qcovhsp_min=100.0:qcovhsp_std=0:qcovhsp_sum=100.0:qend_avg=109.0:qend_max=109.0:qend_min=109.0:qend_std=0:qend_sum=109.0:qstart_avg=1.0:qstart_max=1.0:qstart_min=1.0:qstart_std=0:qstart_sum=1.0:ref_name_counter=RS_GCF_016801025.1_protein.faa_NZ_CP068983.1_1799@PF00015_full_PFAM.569.751--1:scovhsp_avg=59.9:scovhsp_max=59.9:scovhsp_min=59.9:scovhsp_std=0:scovhsp_sum=59.9:send_avg=158.0:send_max=158.0:send_min=158.0:send_std=0:send_sum=158.0:sstart_avg=50.0:sstart_max=50.0:sstart_min=50.0:sstart_std=0:sstart_sum=50.0],(1580dbe6-8b46-4d17-a99f-210b2918964b_3@MCPsignal.149.303:0.0818842[&&NHX:Sample=rhiztom2:Type=capture:besthit=77.4:bitscore=194.0:capture_class=c__Alphaproteobacteria:capture_domain=d__Bacteria:capture_family=f__Magnetospirillaceae:capture_genus=g__CAJANL01:capture_order=o__Rhodospirillales:capture_phylum=p__Proteobacteria:capture_species=s__CAJANL01 sp903941105:evalue=1.25e-63:gapopen=2.0:heptad=MCP-36H:length=155.0:mismatch=33.0:qcovhsp=100.0:qend=154.0:qstart=1.0:ref_name=RS_GCF_016801025.1_protein.faa_NZ_CP068983.1_1799@PF00015_full_PFAM.569.751:scovhsp=84.6:send=158.0:sstart=5.0],ab2c4285-cea3-4903-bcf4-45177f0ec4cf_3@MCPsignal.488.642:5e-09[&&NHX:Sample=rhiztom2:Type=capture:besthit=81.8:bitscore=216.0:capture_class=c__Alphaproteobacteria:capture_domain=d__Bacteria:capture_family=f__Magnetospirillaceae:capture_genus=g__CAJANL01:capture_order=o__Rhodospirillales:capture_phylum=p__Proteobacteria:capture_species=s__CAJANL01 sp903941105:evalue=2.69e-72:gapopen=0.0:heptad=MCP-36H:length=154.0:mismatch=28.0:qcovhsp=100.0:qend=154.0:qstart=1.0:ref_name=RS_GCF_016801025.1_protein.faa_NZ_CP068983.1_1799@PF00015_full_PFAM.569.751:scovhsp=84.6:send=158.0:sstart=5.0])0:5e-09[&&NHX:Sample_counter=rhiztom2--2:Type_counter=capture--2:besthit_avg=79.6:besthit_max=81.8:besthit_min=77.4:besthit_std=3.111269837220803:besthit_sum=159.2:bitscore_avg=205.0:bitscore_max=216.0:bitscore_min=194.0:bitscore_std=15.556349186104045:bitscore_sum=410.0:capture_class_counter=c__Alphaproteobacteria--2:capture_domain_counter=d__Bacteria--2:capture_family_counter=f__Magnetospirillaceae--2:capture_genus_counter=g__CAJANL01--2:capture_order_counter=o__Rhodospirillales--2:capture_phylum_counter=p__Proteobacteria--2:capture_species_counter=s__CAJANL01 sp903941105--2:evalue_avg=6.25000001345e-64:evalue_max=1.25e-63:evalue_min=2.69e-72:evalue_std=8.838834745810672e-64:evalue_sum=1.25000000269e-63:gapopen_avg=1.0:gapopen_max=2.0:gapopen_min=0.0:gapopen_std=1.4142135623730951:gapopen_sum=2.0:gtdb_class_counter=:gtdb_domain_counter=:gtdb_family_counter=:gtdb_genus_counter=:gtdb_order_counter=:gtdb_phylum_counter=:gtdb_species_counter=:heptad_counter=MCP-36H--2:lbd_counter=:length_avg=154.5:length_max=155.0:length_min=154.0:length_std=0.7071067811865476:length_sum=309.0:mismatch_avg=30.5:mismatch_max=33.0:mismatch_min=28.0:mismatch_std=3.5355339059327378:mismatch_sum=61.0:name=N652099:qcovhsp_avg=100.0:qcovhsp_max=100.0:qcovhsp_min=100.0:qcovhsp_std=0.0:qcovhsp_sum=200.0:qend_avg=154.0:qend_max=154.0:qend_min=154.0:qend_std=0.0:qend_sum=308.0:qstart_avg=1.0:qstart_max=1.0:qstart_min=1.0:qstart_std=0.0:qstart_sum=2.0:ref_name_counter=RS_GCF_016801025.1_protein.faa_NZ_CP068983.1_1799@PF00015_full_PFAM.569.751--2:scovhsp_avg=84.6:scovhsp_max=84.6:scovhsp_min=84.6:scovhsp_std=0.0:scovhsp_sum=169.2:send_avg=158.0:send_max=158.0:send_min=158.0:send_std=0.0:send_sum=316.0:sstart_avg=5.0:sstart_max=5.0:sstart_min=5.0:sstart_std=0.0:sstart_sum=10.0])0.921:0.00504752[&&NHX:Sample_counter=rhiztom2--4:Type_counter=capture--4:besthit_avg=81.2:besthit_max=84.4:besthit_min=77.4:besthit_std=3.5383612025908255:besthit_sum=243.60000000000002:bitscore_avg=188.0:bitscore_max=216.0:bitscore_min=154.0:bitscore_std=31.432467291003423:bitscore_sum=564.0:capture_class_counter=c__Alphaproteobacteria--3||c__Desulfobulbia--1:capture_domain_counter=d__Bacteria--4:capture_family_counter=f__Desulfurivibrionaceae--1||f__Magnetospirillaceae--3:capture_genus_counter=g__CAJANL01--3||g__UBA5123--1:capture_order_counter=o__Desulfobulbales--1||o__Rhodospirillales--3:capture_phylum_counter=p__Desulfobacterota--1||p__Proteobacteria--3:capture_species_counter=s__CAJANL01 sp903941105--3||s__UBA5123 sp002414225--1:evalue_avg=6.333333333333337e-49:evalue_max=1.9e-48:evalue_min=2.69e-72:evalue_std=1.0969655114602886e-48:evalue_sum=1.9000000000000012e-48:gapopen_avg=0.6666666666666666:gapopen_max=2.0:gapopen_min=0.0:gapopen_std=1.1547005383792517:gapopen_sum=2.0:gtdb_class_counter=:gtdb_domain_counter=:gtdb_family_counter=:gtdb_genus_counter=:gtdb_order_counter=:gtdb_phylum_counter=:gtdb_species_counter=:heptad_counter=MCP-36H--4:lbd_counter=:length_avg=139.33333333333334:length_max=155.0:length_min=109.0:length_std=26.27419519858474:length_sum=418.0:mismatch_avg=26.0:mismatch_max=33.0:mismatch_min=17.0:mismatch_std=8.18535277187245:mismatch_sum=78.0:name=N652100:qcovhsp_avg=100.0:qcovhsp_max=100.0:qcovhsp_min=100.0:qcovhsp_std=0.0:qcovhsp_sum=300.0:qend_avg=139.0:qend_max=154.0:qend_min=109.0:qend_std=25.98076211353316:qend_sum=417.0:qstart_avg=1.0:qstart_max=1.0:qstart_min=1.0:qstart_std=0.0:qstart_sum=3.0:ref_name_counter=RS_GCF_016801025.1_protein.faa_NZ_CP068983.1_1799@PF00015_full_PFAM.569.751--3:scovhsp_avg=76.36666666666666:scovhsp_max=84.6:scovhsp_min=59.9:scovhsp_std=14.260551648983755:scovhsp_sum=229.1:send_avg=158.0:send_max=158.0:send_min=158.0:send_std=0.0:send_sum=474.0:sstart_avg=20.0:sstart_max=50.0:sstart_min=5.0:sstart_std=25.98076211353316:sstart_sum=60.0],((877981f7-6c1c-47b3-9e86-d2f8ac1e59a8_4@MCPsignal.96.205:0.0157347[&&NHX:Sample=rhiztom2:Type=capture:besthit=88.1:bitscore=167.0:capture_class=c__Alphaproteobacteria:capture_domain=d__Bacteria:capture_family=f__Magnetospirillaceae:capture_genus=g__CAJANL01:capture_order=o__Rhodospirillales:capture_phylum=p__Proteobacteria:capture_species=s__CAJANL01 sp903941105:evalue=1.72e-53:gapopen=0.0:heptad=MCP-36H:length=109.0:mismatch=13.0:qcovhsp=100.0:qend=109.0:qstart=1.0:ref_name=RS_GCF_014873135.1_protein.faa_NZ_JADBCR010000002.1_338@PF00015_full_PFAM.564.755:scovhsp=57.1:send=117.0:sstart=9.0],(((a4eeac21-6822-4e41-9379-4be058a9dbe1_1@MCPsignal.26.161:5e-09[&&NHX:Sample=rhiztom2:Type=capture:besthit=87.1:bitscore=194.0:capture_class=c__Alphaproteobacteria:capture_domain=d__Bacteria:capture_family=f__Magnetospirillaceae:capture_genus=g__CAJANL01:capture_order=o__Rhodospirillales:capture_phylum=p__Proteobacteria:capture_species=s__CAJANL01 sp903941105:evalue=1.12e-63:gapopen=0.0:heptad=MCP-36H:length=132.0:mismatch=17.0:qcovhsp=97.8:qend=132.0:qstart=1.0:ref_name=RS_GCF_014873135.1_protein.faa_NZ_JADBCR010000002.1_338@PF00015_full_PFAM.564.755:scovhsp=69.1:send=140.0:sstart=9.0],6ee646b1-e772-4d12-bc3a-98ace201820a_3@MCPsignal.153.289:0.014102[&&NHX:Sample=rhiztom2:Type=capture:besthit=84.6:bitscore=193.0:capture_class=c__Alphaproteobacteria:capture_domain=d__Bacteria:capture_family=f__Magnetospirillaceae:capture_genus=g__CAJANL01:capture_order=o__Rhodospirillales:capture_phylum=p__Proteobacteria:capture_species=s__CAJANL01 sp903941105:evalue=1.56e-63:gapopen=0.0:heptad=MCP-36H:length=136.0:mismatch=21.0:qcovhsp=100.0:qend=136.0:qstart=1.0:ref_name=RS_GCF_000970465.2_protein.faa_NZ_LAJE02000163.1_6@PF00015_full_PFAM.597.786:scovhsp=72.0:send=142.0:sstart=7.0])0:1.3e-08[&&NHX:Sample_counter=rhiztom2--2:Type_counter=capture--2:besthit_avg=85.85:besthit_max=87.1:besthit_min=84.6:besthit_std=1.7677669529663689:besthit_sum=171.7:bitscore_avg=193.5:bitscore_max=194.0:bitscore_min=193.0:bitscore_std=0.7071067811865476:bitscore_sum=387.0:capture_class_counter=c__Alphaproteobacteria--2:capture_domain_counter=d__Bacteria--2:capture_family_counter=f__Magnetospirillaceae--2:capture_genus_counter=g__CAJANL01--2:capture_order_counter=o__Rhodospirillales--2:capture_phylum_counter=p__Proteobacteria--2:capture_species_counter=s__CAJANL01 sp903941105--2:evalue_avg=1.34e-63:evalue_max=1.56e-63:evalue_min=1.12e-63:evalue_std=3.111269837220808e-64:evalue_sum=2.68e-63:gapopen_avg=0.0:gapopen_max=0.0:gapopen_min=0.0:gapopen_std=0.0:gapopen_sum=0.0:gtdb_class_counter=:gtdb_domain_counter=:gtdb_family_counter=:gtdb_genus_counter=:gtdb_order_counter=:gtdb_phylum_counter=:gtdb_species_counter=:heptad_counter=MCP-36H--2:lbd_counter=:length_avg=134.0:length_max=136.0:length_min=132.0:length_std=2.8284271247461903:length_sum=268.0:mismatch_avg=19.0:mismatch_max=21.0:mismatch_min=17.0:mismatch_std=2.8284271247461903:mismatch_sum=38.0:name=N652104:qcovhsp_avg=98.9:qcovhsp_max=100.0:qcovhsp_min=97.8:qcovhsp_std=1.5556349186104066:qcovhsp_sum=197.8:qend_avg=134.0:qend_max=136.0:qend_min=132.0:qend_std=2.8284271247461903:qend_sum=268.0:qstart_avg=1.0:qstart_max=1.0:qstart_min=1.0:qstart_std=0.0:qstart_sum=2.0:ref_name_counter=RS_GCF_000970465.2_protein.faa_NZ_LAJE02000163.1_6@PF00015_full_PFAM.597.786--1||RS_GCF_014873135.1_protein.faa_NZ_JADBCR010000002.1_338@PF00015_full_PFAM.564.755--1:scovhsp_avg=70.55:scovhsp_max=72.0:scovhsp_min=69.1:scovhsp_std=2.0506096654409918:scovhsp_sum=141.1:send_avg=141.0:send_max=142.0:send_min=140.0:send_std=1.4142135623730951:send_sum=282.0:sstart_avg=8.0:sstart_max=9.0:sstart_min=7.0:sstart_std=1.4142135623730951:sstart_sum=16.0],(2a722387-d683-4543-a80d-6551af65899f_3@MCPsignal.103.214:5e-09[&&NHX:Sample=rhiztom2:Type=capture:besthit=89.2:bitscore=171.0:capture_class=c__Alphaproteobacteria:capture_domain=d__Bacteria:capture_family=f__Magnetospirillaceae:capture_genus=g__CAJANL01:capture_order=o__Rhodospirillales:capture_phylum=p__Proteobacteria:capture_species=s__CAJANL01 sp903941105:evalue=5.63e-55:gapopen=0.0:heptad=MCP-36H:length=111.0:mismatch=12.0:qcovhsp=100.0:qend=111.0:qstart=1.0:ref_name=RS_GCF_014873135.1_protein.faa_NZ_JADBCR010000002.1_338@PF00015_full_PFAM.564.755:scovhsp=58.1:send=119.0:sstart=9.0],6784f372-89b0-5334-8cbb-ca648c834f2e_4@MCPsignal.102.197:5e-09[&&NHX:Sample=rhiztom2:Type=capture:capture_class=c__Alphaproteobacteria:capture_domain=d__Bacteria:capture_family=f__Magnetospirillaceae:capture_genus=g__CAJANL01:capture_order=o__Rhodospirillales:capture_phylum=p__Proteobacteria:capture_species=s__CAJANL01 sp903941105:heptad=MCP-36H])0:5e-09[&&NHX:Sample_counter=rhiztom2--2:Type_counter=capture--2:besthit_avg=89.2:besthit_max=89.2:besthit_min=89.2:besthit_std=0:besthit_sum=89.2:bitscore_avg=171.0:bitscore_max=171.0:bitscore_min=171.0:bitscore_std=0:bitscore_sum=171.0:capture_class_counter=c__Alphaproteobacteria--2:capture_domain_counter=d__Bacteria--2:capture_family_counter=f__Magnetospirillaceae--2:capture_genus_counter=g__CAJANL01--2:capture_order_counter=o__Rhodospirillales--2:capture_phylum_counter=p__Proteobacteria--2:capture_species_counter=s__CAJANL01 sp903941105--2:evalue_avg=5.63e-55:evalue_max=5.63e-55:evalue_min=5.63e-55:evalue_std=0:evalue_sum=5.63e-55:gapopen_avg=0.0:gapopen_max=0.0:gapopen_min=0.0:gapopen_std=0:gapopen_sum=0.0:gtdb_class_counter=:gtdb_domain_counter=:gtdb_family_counter=:gtdb_genus_counter=:gtdb_order_counter=:gtdb_phylum_counter=:gtdb_species_counter=:heptad_counter=MCP-36H--2:lbd_counter=:length_avg=111.0:length_max=111.0:length_min=111.0:length_std=0:length_sum=111.0:mismatch_avg=12.0:mismatch_max=12.0:mismatch_min=12.0:mismatch_std=0:mismatch_sum=12.0:name=N652107:qcovhsp_avg=100.0:qcovhsp_max=100.0:qcovhsp_min=100.0:qcovhsp_std=0:qcovhsp_sum=100.0:qend_avg=111.0:qend_max=111.0:qend_min=111.0:qend_std=0:qend_sum=111.0:qstart_avg=1.0:qstart_max=1.0:qstart_min=1.0:qstart_std=0:qstart_sum=1.0:ref_name_counter=RS_GCF_014873135.1_protein.faa_NZ_JADBCR010000002.1_338@PF00015_full_PFAM.564.755--1:scovhsp_avg=58.1:scovhsp_max=58.1:scovhsp_min=58.1:scovhsp_std=0:scovhsp_sum=58.1:send_avg=119.0:send_max=119.0:send_min=119.0:send_std=0:send_sum=119.0:sstart_avg=9.0:sstart_max=9.0:sstart_min=9.0:sstart_std=0:sstart_sum=9.0])0:1.8e-08[&&NHX:Sample_counter=rhiztom2--4:Type_counter=capture--4:besthit_avg=86.96666666666665:besthit_max=89.2:besthit_min=84.6:besthit_std=2.3028967265887874:besthit_sum=260.9:bitscore_avg=186.0:bitscore_max=194.0:bitscore_min=171.0:bitscore_std=13.0:bitscore_sum=558.0:capture_class_counter=c__Alphaproteobacteria--4:capture_domain_counter=d__Bacteria--4:capture_family_counter=f__Magnetospirillaceae--4:capture_genus_counter=g__CAJANL01--4:capture_order_counter=o__Rhodospirillales--4:capture_phylum_counter=p__Proteobacteria--4:capture_species_counter=s__CAJANL01 sp903941105--4:evalue_avg=1.8766666756e-55:evalue_max=5.63e-55:evalue_min=1.12e-63:evalue_std=3.2504820078010995e-55:evalue_sum=5.6300000268000005e-55:gapopen_avg=0.0:gapopen_max=0.0:gapopen_min=0.0:gapopen_std=0.0:gapopen_sum=0.0:gtdb_class_counter=:gtdb_domain_counter=:gtdb_family_counter=:gtdb_genus_counter=:gtdb_order_counter=:gtdb_phylum_counter=:gtdb_species_counter=:heptad_counter=MCP-36H--4:lbd_counter=:length_avg=126.33333333333333:length_max=136.0:length_min=111.0:length_std=13.428824718989125:length_sum=379.0:mismatch_avg=16.666666666666668:mismatch_max=21.0:mismatch_min=12.0:mismatch_std=4.509249752822894:mismatch_sum=50.0:name=N652108:qcovhsp_avg=99.26666666666667:qcovhsp_max=100.0:qcovhsp_min=97.8:qcovhsp_std=1.2701705922171782:qcovhsp_sum=297.8:qend_avg=126.33333333333333:qend_max=136.0:qend_min=111.0:qend_std=13.428824718989125:qend_sum=379.0:qstart_avg=1.0:qstart_max=1.0:qstart_min=1.0:qstart_std=0.0:qstart_sum=3.0:ref_name_counter=RS_GCF_000970465.2_protein.faa_NZ_LAJE02000163.1_6@PF00015_full_PFAM.597.786--1||RS_GCF_014873135.1_protein.faa_NZ_JADBCR010000002.1_338@PF00015_full_PFAM.564.755--2:scovhsp_avg=66.39999999999999:scovhsp_max=72.0:scovhsp_min=58.1:scovhsp_std=7.332803011127462:scovhsp_sum=199.2:send_avg=133.66666666666666:send_max=142.0:send_min=119.0:send_std=12.741009902410928:send_sum=401.0:sstart_avg=8.333333333333334:sstart_max=9.0:sstart_min=7.0:sstart_std=1.1547005383792517:sstart_sum=25.0],(((((((((((((b64c822f-1508-4936-9ea2-cae8a0237924_3@MCPsignal.462.533:0[&&NHX:Sample=rhizpot1:Type=capture:capture_class=c__Alphaproteobacteria:capture_domain=d__Bacteria:capture_family=f__Ferrovibrionaceae:capture_genus=g__Ferrovibrio:capture_order=o__Ferrovibrionales:capture_phylum=p__Proteobacteria:capture_species=s__Ferrovibrio sp002482765:heptad=MCP-36H],3c94fe16-7dcb-5522-b455-6049b914f296_4@MCPsignal.96.167:0[&&NHX:Sample=rhiztom2:Type=capture:capture_class=c__Alphaproteobacteria:capture_domain=d__Bacteria:capture_family=f__Magnetospirillaceae:capture_genus=g__CAJANL01:capture_order=o__Rhodospirillales:capture_phylum=p__Proteobacteria:capture_species=s__CAJANL01 sp903941105:heptad=MCP-36H])0:0[&&NHX:Sample_counter=rhizpot1--1||rhiztom2--1:Type_counter=capture--2:capture_class_counter=c__Alphaproteobacteria--2:capture_domain_counter=d__Bacteria--2:capture_family_counter=f__Ferrovibrionaceae--1||f__Magnetospirillaceae--1:capture_genus_counter=g__CAJANL01--1||g__Ferrovibrio--1:capture_order_counter=o__Ferrovibrionales--1||o__Rhodospirillales--1:capture_phylum_counter=p__Proteobacteria--2:capture_species_counter=s__CAJANL01 sp903941105--1||s__Ferrovibrio sp002482765--1:gtdb_class_counter=:gtdb_domain_counter=:gtdb_family_counter=:gtdb_genus_counter=:gtdb_order_counter=:gtdb_phylum_counter=:gtdb_species_counter=:heptad_counter=MCP-36H--2:lbd_counter=:name=N652111:ref_name_counter=],4316727e-04ed-4dc7-9e51-22875cee4536_4@MCPsignal.64.135:0[&&NHX:Sample=rhiztom2:Type=capture:capture_class=c__Alphaproteobacteria:capture_domain=d__Bacteria:capture_family=f__Magnetospirillaceae:capture_genus=g__CAJANL01:capture_order=o__Rhodospirillales:capture_phylum=p__Proteobacteria:capture_species=s__CAJANL01 sp903941105:heptad=MCP-36H])0:0[&&NHX:Sample_counter=rhizpot1--1||rhiztom2--2:Type_counter=capture--3:capture_class_counter=c__Alphaproteobacteria--3:capture_domain_counter=d__Bacteria--3:capture_family_counter=f__Ferrovibrionaceae--1||f__Magnetospirillaceae--2:capture_genus_counter=g__CAJANL01--2||g__Ferrovibrio--1:capture_order_counter=o__Ferrovibrionales--1||o__Rhodospirillales--2:capture_phylum_counter=p__Proteobacteria--3:capture_species_counter=s__CAJANL01 sp903941105--2||s__Ferrovibrio sp002482765--1:gtdb_class_counter=:gtdb_domain_counter=:gtdb_family_counter=:gtdb_genus_counter=:gtdb_order_counter=:gtdb_phylum_counter=:gtdb_species_counter=:heptad_counter=MCP-36H--3:lbd_counter=:name=N652113:ref_name_counter=],c6ba6031-fc5b-4b07-9702-739d25ac2cf3_4@MCPsignal.69.140:0[&&NHX:Sample=rhiztom2:Type=capture:capture_class=c__Alphaproteobacteria:capture_domain=d__Bacteria:capture_family=f__Magnetospirillaceae:capture_genus=g__CAJANL01:capture_order=o__Rhodospirillales:capture_phylum=p__Proteobacteria:capture_species=s__CAJANL01 sp903941105:heptad=MCP-36H])0:0[&&NHX:Sample_counter=rhizpot1--1||rhiztom2--3:Type_counter=capture--4:capture_class_counter=c__Alphaproteobacteria--4:capture_domain_counter=d__Bacteria--4:capture_family_counter=f__Ferrovibrionaceae--1||f__Magnetospirillaceae--3:capture_genus_counter=g__CAJANL01--3||g__Ferrovibrio--1:capture_order_counter=o__Ferrovibrionales--1||o__Rhodospirillales--3:capture_phylum_counter=p__Proteobacteria--4:capture_species_counter=s__CAJANL01 sp903941105--3||s__Ferrovibrio sp002482765--1:gtdb_class_counter=:gtdb_domain_counter=:gtdb_family_counter=:gtdb_genus_counter=:gtdb_order_counter=:gtdb_phylum_counter=:gtdb_species_counter=:heptad_counter=MCP-36H--4:lbd_counter=:name=N652115:ref_name_counter=],fe8dd729-19b0-4200-a694-745803cf6d3c_4@MCPsignal.245.316:0[&&NHX:Sample=rhiztom2:Type=capture:capture_class=c__Alphaproteobacteria:capture_domain=d__Bacteria:capture_family=f__Magnetospirillaceae:capture_genus=g__CAJANL01:capture_order=o__Rhodospirillales:capture_phylum=p__Proteobacteria:capture_species=s__CAJANL01 sp903941105:heptad=MCP-36H])0:0[&&NHX:Sample_counter=rhizpot1--1||rhiztom2--4:Type_counter=capture--5:capture_class_counter=c__Alphaproteobacteria--5:capture_domain_counter=d__Bacteria--5:capture_family_counter=f__Ferrovibrionaceae--1||f__Magnetospirillaceae--4:capture_genus_counter=g__CAJANL01--4||g__Ferrovibrio--1:capture_order_counter=o__Ferrovibrionales--1||o__Rhodospirillales--4:capture_phylum_counter=p__Proteobacteria--5:capture_species_counter=s__CAJANL01 sp903941105--4||s__Ferrovibrio sp002482765--1:gtdb_class_counter=:gtdb_domain_counter=:gtdb_family_counter=:gtdb_genus_counter=:gtdb_order_counter=:gtdb_phylum_counter=:gtdb_species_counter=:heptad_counter=MCP-36H--5:lbd_counter=:name=N652117:ref_name_counter=],ea6b0481-9d92-4e3d-adbc-5e91d4f9562b_2@MCPsignal.118.189:0[&&NHX:Sample=rhiztom2:Type=capture:capture_class=c__Alphaproteobacteria:capture_domain=d__Bacteria:capture_family=f__Magnetospirillaceae:capture_genus=g__CAJANL01:capture_order=o__Rhodospirillales:capture_phylum=p__Proteobacteria:capture_species=s__CAJANL01 sp903941105:heptad=MCP-36H])0:0[&&NHX:Sample_counter=rhizpot1--1||rhiztom2--5:Type_counter=capture--6:capture_class_counter=c__Alphaproteobacteria--6:capture_domain_counter=d__Bacteria--6:capture_family_counter=f__Ferrovibrionaceae--1||f__Magnetospirillaceae--5:capture_genus_counter=g__CAJANL01--5||g__Ferrovibrio--1:capture_order_counter=o__Ferrovibrionales--1||o__Rhodospirillales--5:capture_phylum_counter=p__Proteobacteria--6:capture_species_counter=s__CAJANL01 sp903941105--5||s__Ferrovibrio sp002482765--1:gtdb_class_counter=:gtdb_domain_counter=:gtdb_family_counter=:gtdb_genus_counter=:gtdb_order_counter=:gtdb_phylum_counter=:gtdb_species_counter=:heptad_counter=MCP-36H--6:lbd_counter=:name=N652119:ref_name_counter=],80a27eaa-9474-4dce-9671-96d256c3c5ff_3@MCPsignal.28.99:0[&&NHX:Sample=rhiztom2:Type=capture:capture_class=c__Alphaproteobacteria:capture_domain=d__Bacteria:capture_family=f__Magnetospirillaceae:capture_genus=g__CAJANL01:capture_order=o__Rhodospirillales:capture_phylum=p__Proteobacteria:capture_species=s__CAJANL01 sp903941105:heptad=MCP-36H])0:0[&&NHX:Sample_counter=rhizpot1--1||rhiztom2--6:Type_counter=capture--7:capture_class_counter=c__Alphaproteobacteria--7:capture_domain_counter=d__Bacteria--7:capture_family_counter=f__Ferrovibrionaceae--1||f__Magnetospirillaceae--6:capture_genus_counter=g__CAJANL01--6||g__Ferrovibrio--1:capture_order_counter=o__Ferrovibrionales--1||o__Rhodospirillales--6:capture_phylum_counter=p__Proteobacteria--7:capture_species_counter=s__CAJANL01 sp903941105--6||s__Ferrovibrio sp002482765--1:gtdb_class_counter=:gtdb_domain_counter=:gtdb_family_counter=:gtdb_genus_counter=:gtdb_order_counter=:gtdb_phylum_counter=:gtdb_species_counter=:heptad_counter=MCP-36H--7:lbd_counter=:name=N652121:ref_name_counter=],aef164bb-b2a1-4d63-b7f9-85d81783bc2a_3@MCPsignal.70.141:0[&&NHX:Sample=rhiztom2:Type=capture:capture_class=c__Alphaproteobacteria:capture_domain=d__Bacteria:capture_family=f__Magnetospirillaceae:capture_genus=g__CAJANL01:capture_order=o__Rhodospirillales:capture_phylum=p__Proteobacteria:capture_species=s__CAJANL01 sp903941105:heptad=MCP-36H])0:0[&&NHX:Sample_counter=rhizpot1--1||rhiztom2--7:Type_counter=capture--8:capture_class_counter=c__Alphaproteobacteria--8:capture_domain_counter=d__Bacteria--8:capture_family_counter=f__Ferrovibrionaceae--1||f__Magnetospirillaceae--7:capture_genus_counter=g__CAJANL01--7||g__Ferrovibrio--1:capture_order_counter=o__Ferrovibrionales--1||o__Rhodospirillales--7:capture_phylum_counter=p__Proteobacteria--8:capture_species_counter=s__CAJANL01 sp903941105--7||s__Ferrovibrio sp002482765--1:gtdb_class_counter=:gtdb_domain_counter=:gtdb_family_counter=:gtdb_genus_counter=:gtdb_order_counter=:gtdb_phylum_counter=:gtdb_species_counter=:heptad_counter=MCP-36H--8:lbd_counter=:name=N652123:ref_name_counter=],006e754a-a69b-4132-b969-c2d4a779d1ff_3@MCPsignal.68.139:0[&&NHX:Sample=rhiztom2:Type=capture:capture_class=c__Alphaproteobacteria:capture_domain=d__Bacteria:capture_family=f__Magnetospirillaceae:capture_genus=g__CAJANL01:capture_order=o__Rhodospirillales:capture_phylum=p__Proteobacteria:capture_species=s__CAJANL01 sp903941105:heptad=MCP-36H])0:0[&&NHX:Sample_counter=rhizpot1--1||rhiztom2--8:Type_counter=capture--9:capture_class_counter=c__Alphaproteobacteria--9:capture_domain_counter=d__Bacteria--9:capture_family_counter=f__Ferrovibrionaceae--1||f__Magnetospirillaceae--8:capture_genus_counter=g__CAJANL01--8||g__Ferrovibrio--1:capture_order_counter=o__Ferrovibrionales--1||o__Rhodospirillales--8:capture_phylum_counter=p__Proteobacteria--9:capture_species_counter=s__CAJANL01 sp903941105--8||s__Ferrovibrio sp002482765--1:gtdb_class_counter=:gtdb_domain_counter=:gtdb_family_counter=:gtdb_genus_counter=:gtdb_order_counter=:gtdb_phylum_counter=:gtdb_species_counter=:heptad_counter=MCP-36H--9:lbd_counter=:name=N652125:ref_name_counter=],b278b4d2-b423-4ea8-90db-4bddf6c518f2_4@MCPsignal.27.98:0[&&NHX:Sample=rhiztom2:Type=capture:capture_class=c__Alphaproteobacteria:capture_domain=d__Bacteria:capture_family=f__Magnetospirillaceae:capture_genus=g__CAJANL01:capture_order=o__Rhodospirillales:capture_phylum=p__Proteobacteria:capture_species=s__CAJANL01 sp903941105:heptad=MCP-36H])0:0[&&NHX:Sample_counter=rhizpot1--1||rhiztom2--9:Type_counter=capture--10:capture_class_counter=c__Alphaproteobacteria--10:capture_domain_counter=d__Bacteria--10:capture_family_counter=f__Ferrovibrionaceae--1||f__Magnetospirillaceae--9:capture_genus_counter=g__CAJANL01--9||g__Ferrovibrio--1:capture_order_counter=o__Ferrovibrionales--1||o__Rhodospirillales--9:capture_phylum_counter=p__Proteobacteria--10:capture_species_counter=s__CAJANL01 sp903941105--9||s__Ferrovibrio sp002482765--1:gtdb_class_counter=:gtdb_domain_counter=:gtdb_family_counter=:gtdb_genus_counter=:gtdb_order_counter=:gtdb_phylum_counter=:gtdb_species_counter=:heptad_counter=MCP-36H--10:lbd_counter=:name=N652127:ref_name_counter=],6a0bdc0c-e4c6-463d-9cf8-46e9a57e1187_3@MCPsignal.34.105:0[&&NHX:Sample=rhiztom2:Type=capture:capture_class=c__Alphaproteobacteria:capture_domain=d__Bacteria:capture_family=f__Magnetospirillaceae:capture_genus=g__CAJANL01:capture_order=o__Rhodospirillales:capture_phylum=p__Proteobacteria:capture_species=s__CAJANL01 sp903941105:heptad=MCP-36H])0:0[&&NHX:Sample_counter=rhizpot1--1||rhiztom2--10:Type_counter=capture--11:capture_class_counter=c__Alphaproteobacteria--11:capture_domain_counter=d__Bacteria--11:capture_family_counter=f__Ferrovibrionaceae--1||f__Magnetospirillaceae--10:capture_genus_counter=g__CAJANL01--10||g__Ferrovibrio--1:capture_order_counter=o__Ferrovibrionales--1||o__Rhodospirillales--10:capture_phylum_counter=p__Proteobacteria--11:capture_species_counter=s__CAJANL01 sp903941105--10||s__Ferrovibrio sp002482765--1:gtdb_class_counter=:gtdb_domain_counter=:gtdb_family_counter=:gtdb_genus_counter=:gtdb_order_counter=:gtdb_phylum_counter=:gtdb_species_counter=:heptad_counter=MCP-36H--11:lbd_counter=:name=N652129:ref_name_counter=],e057fce9-0d7f-4811-9696-2008ffdf2318_4@MCPsignal.464.535:0[&&NHX:Sample=rhiztom2:Type=capture:capture_class=c__Alphaproteobacteria:capture_domain=d__Bacteria:capture_family=f__Caulobacteraceae:capture_genus=g__Caulobacter:capture_order=o__Caulobacterales:capture_phylum=p__Proteobacteria:capture_species=s__Caulobacter sp001556515:heptad=MCP-36H])0:0[&&NHX:Sample_counter=rhizpot1--1||rhiztom2--11:Type_counter=capture--12:capture_class_counter=c__Alphaproteobacteria--12:capture_domain_counter=d__Bacteria--12:capture_family_counter=f__Caulobacteraceae--1||f__Ferrovibrionaceae--1||f__Magnetospirillaceae--10:capture_genus_counter=g__CAJANL01--10||g__Caulobacter--1||g__Ferrovibrio--1:capture_order_counter=o__Caulobacterales--1||o__Ferrovibrionales--1||o__Rhodospirillales--10:capture_phylum_counter=p__Proteobacteria--12:capture_species_counter=s__CAJANL01 sp903941105--10||s__Caulobacter sp001556515--1||s__Ferrovibrio sp002482765--1:gtdb_class_counter=:gtdb_domain_counter=:gtdb_family_counter=:gtdb_genus_counter=:gtdb_order_counter=:gtdb_phylum_counter=:gtdb_species_counter=:heptad_counter=MCP-36H--12:lbd_counter=:name=N652131:ref_name_counter=],40234e27-b557-4f51-ad52-2eb52b663ad2_4@MCPsignal.58.129:0[&&NHX:Sample=rhiztom2:Type=capture:capture_class=c__Alphaproteobacteria:capture_domain=d__Bacteria:capture_family=f__Magnetospirillaceae:capture_genus=g__CAJANL01:capture_order=o__Rhodospirillales:capture_phylum=p__Proteobacteria:capture_species=s__CAJANL01 sp903941105:heptad=MCP-36H])0:0[&&NHX:Sample_counter=rhizpot1--1||rhiztom2--12:Type_counter=capture--13:capture_class_counter=c__Alphaproteobacteria--13:capture_domain_counter=d__Bacteria--13:capture_family_counter=f__Caulobacteraceae--1||f__Ferrovibrionaceae--1||f__Magnetospirillaceae--11:capture_genus_counter=g__CAJANL01--11||g__Caulobacter--1||g__Ferrovibrio--1:capture_order_counter=o__Caulobacterales--1||o__Ferrovibrionales--1||o__Rhodospirillales--11:capture_phylum_counter=p__Proteobacteria--13:capture_species_counter=s__CAJANL01 sp903941105--11||s__Caulobacter sp001556515--1||s__Ferrovibrio sp002482765--1:gtdb_class_counter=:gtdb_domain_counter=:gtdb_family_counter=:gtdb_genus_counter=:gtdb_order_counter=:gtdb_phylum_counter=:gtdb_species_counter=:heptad_counter=MCP-36H--13:lbd_counter=:name=N652133:ref_name_counter=],c49914c9-b192-4fa3-8c75-56350b024ca7_1@MCPsignal.363.434:0[&&NHX:Sample=rhiztom3:Type=capture:capture_class=c__Alphaproteobacteria:capture_domain=d__Bacteria:capture_family=f__Magnetospirillaceae:capture_genus=g__CAJANL01:capture_order=o__Rhodospirillales:capture_phylum=p__Proteobacteria:capture_species=s__CAJANL01 sp903941105:heptad=MCP-36H]):5e-09[&&NHX:Sample_counter=rhizpot1--1||rhiztom2--12||rhiztom3--1:Type_counter=capture--14:capture_class_counter=c__Alphaproteobacteria--14:capture_domain_counter=d__Bacteria--14:capture_family_counter=f__Caulobacteraceae--1||f__Ferrovibrionaceae--1||f__Magnetospirillaceae--12:capture_genus_counter=g__CAJANL01--12||g__Caulobacter--1||g__Ferrovibrio--1:capture_order_counter=o__Caulobacterales--1||o__Ferrovibrionales--1||o__Rhodospirillales--12:capture_phylum_counter=p__Proteobacteria--14:capture_species_counter=s__CAJANL01 sp903941105--12||s__Caulobacter sp001556515--1||s__Ferrovibrio sp002482765--1:gtdb_class_counter=:gtdb_domain_counter=:gtdb_family_counter=:gtdb_genus_counter=:gtdb_order_counter=:gtdb_phylum_counter=:gtdb_species_counter=:heptad_counter=MCP-36H--14:lbd_counter=:name=N652135:ref_name_counter=])0.329:0.00794397[&&NHX:Sample_counter=rhizpot1--1||rhiztom2--16||rhiztom3--1:Type_counter=capture--18:besthit_avg=86.96666666666665:besthit_max=89.2:besthit_min=84.6:besthit_std=2.3028967265887874:besthit_sum=260.9:bitscore_avg=186.0:bitscore_max=194.0:bitscore_min=171.0:bitscore_std=13.0:bitscore_sum=558.0:capture_class_counter=c__Alphaproteobacteria--18:capture_domain_counter=d__Bacteria--18:capture_family_counter=f__Caulobacteraceae--1||f__Ferrovibrionaceae--1||f__Magnetospirillaceae--16:capture_genus_counter=g__CAJANL01--16||g__Caulobacter--1||g__Ferrovibrio--1:capture_order_counter=o__Caulobacterales--1||o__Ferrovibrionales--1||o__Rhodospirillales--16:capture_phylum_counter=p__Proteobacteria--18:capture_species_counter=s__CAJANL01 sp903941105--16||s__Caulobacter sp001556515--1||s__Ferrovibrio sp002482765--1:evalue_avg=1.8766666756e-55:evalue_max=5.63e-55:evalue_min=1.12e-63:evalue_std=3.2504820078010995e-55:evalue_sum=5.6300000268e-55:gapopen_avg=0.0:gapopen_max=0.0:gapopen_min=0.0:gapopen_std=0.0:gapopen_sum=0.0:gtdb_class_counter=:gtdb_domain_counter=:gtdb_family_counter=:gtdb_genus_counter=:gtdb_order_counter=:gtdb_phylum_counter=:gtdb_species_counter=:heptad_counter=MCP-36H--18:lbd_counter=:length_avg=126.33333333333333:length_max=136.0:length_min=111.0:length_std=13.428824718989125:length_sum=379.0:mismatch_avg=16.666666666666668:mismatch_max=21.0:mismatch_min=12.0:mismatch_std=4.509249752822894:mismatch_sum=50.0:name=N652136:qcovhsp_avg=99.26666666666667:qcovhsp_max=100.0:qcovhsp_min=97.8:qcovhsp_std=1.2701705922171784:qcovhsp_sum=297.8:qend_avg=126.33333333333333:qend_max=136.0:qend_min=111.0:qend_std=13.428824718989125:qend_sum=379.0:qstart_avg=1.0:qstart_max=1.0:qstart_min=1.0:qstart_std=0.0:qstart_sum=3.0:ref_name_counter=RS_GCF_000970465.2_protein.faa_NZ_LAJE02000163.1_6@PF00015_full_PFAM.597.786--1||RS_GCF_014873135.1_protein.faa_NZ_JADBCR010000002.1_338@PF00015_full_PFAM.564.755--2:scovhsp_avg=66.39999999999999:scovhsp_max=72.0:scovhsp_min=58.1:scovhsp_std=7.332803011127462:scovhsp_sum=199.2:send_avg=133.66666666666666:send_max=142.0:send_min=119.0:send_std=12.741009902410928:send_sum=401.0:sstart_avg=8.333333333333334:sstart_max=9.0:sstart_min=7.0:sstart_std=1.1547005383792517:sstart_sum=25.0])0.744:0.0137642[&&NHX:Sample_counter=rhizpot1--1||rhiztom2--17||rhiztom3--1:Type_counter=capture--19:besthit_avg=87.25:besthit_max=89.2:besthit_min=84.6:besthit_std=1.9638397762207276:besthit_sum=349.0:bitscore_avg=181.25:bitscore_max=194.0:bitscore_min=167.0:bitscore_std=14.244882121894399:bitscore_sum=725.0:capture_class_counter=c__Alphaproteobacteria--19:capture_domain_counter=d__Bacteria--19:capture_family_counter=f__Caulobacteraceae--1||f__Ferrovibrionaceae--1||f__Magnetospirillaceae--17:capture_genus_counter=g__CAJANL01--17||g__Caulobacter--1||g__Ferrovibrio--1:capture_order_counter=o__Caulobacterales--1||o__Ferrovibrionales--1||o__Rhodospirillales--17:capture_phylum_counter=p__Proteobacteria--19:capture_species_counter=s__CAJANL01 sp903941105--17||s__Caulobacter sp001556515--1||s__Ferrovibrio sp002482765--1:evalue_avg=4.44075000067e-54:evalue_max=1.72e-53:evalue_min=1.12e-63:evalue_std=8.510306040838515e-54:evalue_sum=1.776300000268e-53:gapopen_avg=0.0:gapopen_max=0.0:gapopen_min=0.0:gapopen_std=0.0:gapopen_sum=0.0:gtdb_class_counter=:gtdb_domain_counter=:gtdb_family_counter=:gtdb_genus_counter=:gtdb_order_counter=:gtdb_phylum_counter=:gtdb_species_counter=:heptad_counter=MCP-36H--19:lbd_counter=:length_avg=122.0:length_max=136.0:length_min=109.0:length_std=13.976170195491086:length_sum=488.0:mismatch_avg=15.75:mismatch_max=21.0:mismatch_min=12.0:mismatch_std=4.112987559751022:mismatch_sum=63.0:name=N652137:qcovhsp_avg=99.45:qcovhsp_max=100.0:qcovhsp_min=97.8:qcovhsp_std=1.1000000000000012:qcovhsp_sum=397.8:qend_avg=122.0:qend_max=136.0:qend_min=109.0:qend_std=13.976170195491086:qend_sum=488.0:qstart_avg=1.0:qstart_max=1.0:qstart_min=1.0:qstart_std=0.0:qstart_sum=4.0:ref_name_counter=RS_GCF_000970465.2_protein.faa_NZ_LAJE02000163.1_6@PF00015_full_PFAM.597.786--1||RS_GCF_014873135.1_protein.faa_NZ_JADBCR010000002.1_338@PF00015_full_PFAM.564.755--3:scovhsp_avg=64.075:scovhsp_max=72.0:scovhsp_min=57.1:scovhsp_std=7.580842081633586:scovhsp_sum=256.3:send_avg=129.5:send_max=142.0:send_min=117.0:send_std=13.32916601542147:send_sum=518.0:sstart_avg=8.5:sstart_max=9.0:sstart_min=7.0:sstart_std=1.0:sstart_sum=34.0],(8d49686f-fed9-4040-b107-2daf7bc102b9_6@MCPsignal.184.279:0.00970532[&&NHX:Sample=rhiztom2:Type=capture:capture_class=c__Alphaproteobacteria:capture_domain=d__Bacteria:capture_family=f__Caulobacteraceae:capture_genus=g__Caulobacter:capture_order=o__Caulobacterales:capture_phylum=p__Proteobacteria:capture_species=s__Caulobacter sp001556515:heptad=MCP-36H],78208feb-222d-4074-b292-80751510a6bb_5@MCPsignal.22.136:0.00770751[&&NHX:Sample=rhiztom2:Type=capture:besthit=84.2:bitscore=161.0:capture_class=c__Anaerolineae:capture_domain=d__Bacteria:capture_family=f__UBA6663:capture_genus=g__UBA6663:capture_order=o__Anaerolineales:capture_phylum=p__Chloroflexota:capture_species=s__UBA6663 sp002455335:evalue=2.13e-51:gapopen=0.0:heptad=MCP-36H:length=114.0:mismatch=18.0:qcovhsp=100.0:qend=114.0:qstart=1.0:ref_name=RS_GCF_016801025.1_protein.faa_NZ_CP068983.1_1799@PF00015_full_PFAM.569.751:scovhsp=62.6:send=156.0:sstart=43.0])0:5e-09[&&NHX:Sample_counter=rhiztom2--2:Type_counter=capture--2:besthit_avg=84.2:besthit_max=84.2:besthit_min=84.2:besthit_std=0:besthit_sum=84.2:bitscore_avg=161.0:bitscore_max=161.0:bitscore_min=161.0:bitscore_std=0:bitscore_sum=161.0:capture_class_counter=c__Alphaproteobacteria--1||c__Anaerolineae--1:capture_domain_counter=d__Bacteria--2:capture_family_counter=f__Caulobacteraceae--1||f__UBA6663--1:capture_genus_counter=g__Caulobacter--1||g__UBA6663--1:capture_order_counter=o__Anaerolineales--1||o__Caulobacterales--1:capture_phylum_counter=p__Chloroflexota--1||p__Proteobacteria--1:capture_species_counter=s__Caulobacter sp001556515--1||s__UBA6663 sp002455335--1:evalue_avg=2.13e-51:evalue_max=2.13e-51:evalue_min=2.13e-51:evalue_std=0:evalue_sum=2.13e-51:gapopen_avg=0.0:gapopen_max=0.0:gapopen_min=0.0:gapopen_std=0:gapopen_sum=0.0:gtdb_class_counter=:gtdb_domain_counter=:gtdb_family_counter=:gtdb_genus_counter=:gtdb_order_counter=:gtdb_phylum_counter=:gtdb_species_counter=:heptad_counter=MCP-36H--2:lbd_counter=:length_avg=114.0:length_max=114.0:length_min=114.0:length_std=0:length_sum=114.0:mismatch_avg=18.0:mismatch_max=18.0:mismatch_min=18.0:mismatch_std=0:mismatch_sum=18.0:name=N652140:qcovhsp_avg=100.0:qcovhsp_max=100.0:qcovhsp_min=100.0:qcovhsp_std=0:qcovhsp_sum=100.0:qend_avg=114.0:qend_max=114.0:qend_min=114.0:qend_std=0:qend_sum=114.0:qstart_avg=1.0:qstart_max=1.0:qstart_min=1.0:qstart_std=0:qstart_sum=1.0:ref_name_counter=RS_GCF_016801025.1_protein.faa_NZ_CP068983.1_1799@PF00015_full_PFAM.569.751--1:scovhsp_avg=62.6:scovhsp_max=62.6:scovhsp_min=62.6:scovhsp_std=0:scovhsp_sum=62.6:send_avg=156.0:send_max=156.0:send_min=156.0:send_std=0:send_sum=156.0:sstart_avg=43.0:sstart_max=43.0:sstart_min=43.0:sstart_std=0:sstart_sum=43.0])0:5e-09[&&NHX:Sample_counter=rhizpot1--1||rhiztom2--19||rhiztom3--1:Type_counter=capture--21:besthit_avg=86.64000000000001:besthit_max=89.2:besthit_min=84.2:besthit_std=2.1801376103356414:besthit_sum=433.20000000000005:bitscore_avg=177.2:bitscore_max=194.0:bitscore_min=161.0:bitscore_std=15.303594349041012:bitscore_sum=886.0:capture_class_counter=c__Alphaproteobacteria--20||c__Anaerolineae--1:capture_domain_counter=d__Bacteria--21:capture_family_counter=f__Caulobacteraceae--2||f__Ferrovibrionaceae--1||f__Magnetospirillaceae--17||f__UBA6663--1:capture_genus_counter=g__CAJANL01--17||g__Caulobacter--2||g__Ferrovibrio--1||g__UBA6663--1:capture_order_counter=o__Anaerolineales--1||o__Caulobacterales--2||o__Ferrovibrionales--1||o__Rhodospirillales--17:capture_phylum_counter=p__Chloroflexota--1||p__Proteobacteria--20:capture_species_counter=s__CAJANL01 sp903941105--17||s__Caulobacter sp001556515--2||s__Ferrovibrio sp002482765--1||s__UBA6663 sp002455335--1:evalue_avg=4.29552600000536e-52:evalue_max=2.13e-51:evalue_min=1.12e-63:evalue_std=9.506075657353166e-52:evalue_sum=2.14776300000268e-51:gapopen_avg=0.0:gapopen_max=0.0:gapopen_min=0.0:gapopen_std=0.0:gapopen_sum=0.0:gtdb_class_counter=:gtdb_domain_counter=:gtdb_family_counter=:gtdb_genus_counter=:gtdb_order_counter=:gtdb_phylum_counter=:gtdb_species_counter=:heptad_counter=MCP-36H--21:lbd_counter=:length_avg=120.4:length_max=136.0:length_min=109.0:length_std=12.621410380777577:length_sum=602.0:mismatch_avg=16.2:mismatch_max=21.0:mismatch_min=12.0:mismatch_std=3.7013511046643495:mismatch_sum=81.0:name=N652141:qcovhsp_avg=99.56:qcovhsp_max=100.0:qcovhsp_min=97.8:qcovhsp_std=0.9838699100999088:qcovhsp_sum=497.8:qend_avg=120.4:qend_max=136.0:qend_min=109.0:qend_std=12.621410380777577:qend_sum=602.0:qstart_avg=1.0:qstart_max=1.0:qstart_min=1.0:qstart_std=0.0:qstart_sum=5.0:ref_name_counter=RS_GCF_000970465.2_protein.faa_NZ_LAJE02000163.1_6@PF00015_full_PFAM.597.786--1||RS_GCF_014873135.1_protein.faa_NZ_JADBCR010000002.1_338@PF00015_full_PFAM.564.755--3||RS_GCF_016801025.1_protein.faa_NZ_CP068983.1_1799@PF00015_full_PFAM.569.751--1:scovhsp_avg=63.779999999999994:scovhsp_max=72.0:scovhsp_min=57.1:scovhsp_std=6.598257345693632:scovhsp_sum=318.9:send_avg=134.8:send_max=156.0:send_min=117.0:send_std=16.543881044059763:send_sum=674.0:sstart_avg=15.4:sstart_max=43.0:sstart_min=7.0:sstart_std=15.453155017665487:sstart_sum=77.0])0:5e-09[&&NHX:Sample_counter=rhizpot1--1||rhiztom2--23||rhiztom3--1:Type_counter=capture--25:besthit_avg=84.6:besthit_max=89.2:besthit_min=77.4:besthit_std=3.7709415269929583:besthit_sum=676.8:bitscore_avg=181.25:bitscore_max=216.0:bitscore_min=154.0:bitscore_std=21.150818964218452:bitscore_sum=1450.0:capture_class_counter=c__Alphaproteobacteria--23||c__Anaerolineae--1||c__Desulfobulbia--1:capture_domain_counter=d__Bacteria--25:capture_family_counter=f__Caulobacteraceae--2||f__Desulfurivibrionaceae--1||f__Ferrovibrionaceae--1||f__Magnetospirillaceae--20||f__UBA6663--1:capture_genus_counter=g__CAJANL01--20||g__Caulobacter--2||g__Ferrovibrio--1||g__UBA5123--1||g__UBA6663--1:capture_order_counter=o__Anaerolineales--1||o__Caulobacterales--2||o__Desulfobulbales--1||o__Ferrovibrionales--1||o__Rhodospirillales--20:capture_phylum_counter=p__Chloroflexota--1||p__Desulfobacterota--1||p__Proteobacteria--23:capture_species_counter=s__CAJANL01 sp903941105--20||s__Caulobacter sp001556515--2||s__Ferrovibrio sp002482765--1||s__UBA5123 sp002414225--1||s__UBA6663 sp002455335--1:evalue_avg=2.377684703750005e-49:evalue_max=1.9e-48:evalue_min=2.69e-72:evalue_std=6.7164337615821274e-49:evalue_sum=1.902147763000004e-48:gapopen_avg=0.25:gapopen_max=2.0:gapopen_min=0.0:gapopen_std=0.7071067811865476:gapopen_sum=2.0:gtdb_class_counter=:gtdb_domain_counter=:gtdb_family_counter=:gtdb_genus_counter=:gtdb_order_counter=:gtdb_phylum_counter=:gtdb_species_counter=:heptad_counter=MCP-36H--25:lbd_counter=:length_avg=127.5:length_max=155.0:length_min=109.0:length_std=19.603206734759347:length_sum=1020.0:mismatch_avg=19.875:mismatch_max=33.0:mismatch_min=12.0:mismatch_std=7.259230577094832:mismatch_sum=159.0:name=N652142:qcovhsp_avg=99.725:qcovhsp_max=100.0:qcovhsp_min=97.8:qcovhsp_std=0.7778174593052033:qcovhsp_sum=797.8:qend_avg=127.375:qend_max=154.0:qend_min=109.0:qend_std=19.404988313023313:qend_sum=1019.0:qstart_avg=1.0:qstart_max=1.0:qstart_min=1.0:qstart_std=0.0:qstart_sum=8.0:ref_name_counter=RS_GCF_000970465.2_protein.faa_NZ_LAJE02000163.1_6@PF00015_full_PFAM.597.786--1||RS_GCF_014873135.1_protein.faa_NZ_JADBCR010000002.1_338@PF00015_full_PFAM.564.755--3||RS_GCF_016801025.1_protein.faa_NZ_CP068983.1_1799@PF00015_full_PFAM.569.751--4:scovhsp_avg=68.5:scovhsp_max=84.6:scovhsp_min=57.1:scovhsp_std=11.19897954534889:scovhsp_sum=548.0:send_avg=143.5:send_max=158.0:send_min=117.0:send_std=17.336995950032076:send_sum=1148.0:sstart_avg=17.125:sstart_max=50.0:sstart_min=5.0:sstart_std=18.302517391253666:sstart_sum=137.0],(42f2e49f-0836-4c92-9c65-d57a4eef4aea_5@MCPsignal.107.205:0.0240677[&&NHX:Sample=rhiztom1:Type=capture:besthit=79.6:bitscore=128.0:capture_class=c__Alphaproteobacteria:capture_domain=d__Bacteria:capture_family=f__Magnetospirillaceae:capture_genus=g__Phaeospirillum:capture_order=o__Rhodospirillales:capture_phylum=p__Proteobacteria:capture_species=s__Phaeospirillum magnetotacticum:evalue=1.25e-38:gapopen=0.0:heptad=MCP-36H:length=98.0:mismatch=20.0:qcovhsp=100.0:qend=98.0:qstart=1.0:ref_name=RS_GCF_016801025.1_protein.faa_NZ_CP068983.1_1799@PF00015_full_PFAM.569.751:scovhsp=53.8:send=158.0:sstart=61.0],k127_893553_4@MCPsignal.1.92:0.00808037)0:5e-09[&&NHX:Sample_counter=rhiztom1--1:Type_counter=capture--1:besthit_avg=79.6:besthit_max=79.6:besthit_min=79.6:besthit_std=0:besthit_sum=79.6:bitscore_avg=128.0:bitscore_max=128.0:bitscore_min=128.0:bitscore_std=0:bitscore_sum=128.0:capture_class_counter=c__Alphaproteobacteria--1:capture_domain_counter=d__Bacteria--1:capture_family_counter=f__Magnetospirillaceae--1:capture_genus_counter=g__Phaeospirillum--1:capture_order_counter=o__Rhodospirillales--1:capture_phylum_counter=p__Proteobacteria--1:capture_species_counter=s__Phaeospirillum magnetotacticum--1:evalue_avg=1.25e-38:evalue_max=1.25e-38:evalue_min=1.25e-38:evalue_std=0:evalue_sum=1.25e-38:gapopen_avg=0.0:gapopen_max=0.0:gapopen_min=0.0:gapopen_std=0:gapopen_sum=0.0:gtdb_class_counter=:gtdb_domain_counter=:gtdb_family_counter=:gtdb_genus_counter=:gtdb_order_counter=:gtdb_phylum_counter=:gtdb_species_counter=:heptad_counter=MCP-36H--1:lbd_counter=:length_avg=98.0:length_max=98.0:length_min=98.0:length_std=0:length_sum=98.0:mismatch_avg=20.0:mismatch_max=20.0:mismatch_min=20.0:mismatch_std=0:mismatch_sum=20.0:name=N652145:qcovhsp_avg=100.0:qcovhsp_max=100.0:qcovhsp_min=100.0:qcovhsp_std=0:qcovhsp_sum=100.0:qend_avg=98.0:qend_max=98.0:qend_min=98.0:qend_std=0:qend_sum=98.0:qstart_avg=1.0:qstart_max=1.0:qstart_min=1.0:qstart_std=0:qstart_sum=1.0:ref_name_counter=RS_GCF_016801025.1_protein.faa_NZ_CP068983.1_1799@PF00015_full_PFAM.569.751--1:scovhsp_avg=53.8:scovhsp_max=53.8:scovhsp_min=53.8:scovhsp_std=0:scovhsp_sum=53.8:send_avg=158.0:send_max=158.0:send_min=158.0:send_std=0:send_sum=158.0:sstart_avg=61.0:sstart_max=61.0:sstart_min=61.0:sstart_std=0:sstart_sum=61.0])0:6e-09[&&NHX:Sample_counter=rhizpot1--1||rhiztom1--1||rhiztom2--23||rhiztom3--1:Type_counter=capture--26:besthit_avg=84.04444444444444:besthit_max=89.2:besthit_min=77.4:besthit_std=3.90131744129823:besthit_sum=756.4:bitscore_avg=175.33333333333334:bitscore_max=216.0:bitscore_min=128.0:bitscore_std=26.580067720004024:bitscore_sum=1578.0:capture_class_counter=c__Alphaproteobacteria--24||c__Anaerolineae--1||c__Desulfobulbia--1:capture_domain_counter=d__Bacteria--26:capture_family_counter=f__Caulobacteraceae--2||f__Desulfurivibrionaceae--1||f__Ferrovibrionaceae--1||f__Magnetospirillaceae--21||f__UBA6663--1:capture_genus_counter=g__CAJANL01--20||g__Caulobacter--2||g__Ferrovibrio--1||g__Phaeospirillum--1||g__UBA5123--1||g__UBA6663--1:capture_order_counter=o__Anaerolineales--1||o__Caulobacterales--2||o__Desulfobulbales--1||o__Ferrovibrionales--1||o__Rhodospirillales--21:capture_phylum_counter=p__Chloroflexota--1||p__Desulfobacterota--1||p__Proteobacteria--24:capture_species_counter=s__CAJANL01 sp903941105--20||s__Caulobacter sp001556515--2||s__Ferrovibrio sp002482765--1||s__Phaeospirillum magnetotacticum--1||s__UBA5123 sp002414225--1||s__UBA6663 sp002455335--1:evalue_avg=1.3888888891002386e-39:evalue_max=1.25e-38:evalue_min=2.69e-72:evalue_std=4.166666666587411e-39:evalue_sum=1.2500000001902148e-38:gapopen_avg=0.2222222222222222:gapopen_max=2.0:gapopen_min=0.0:gapopen_std=0.6666666666666666:gapopen_sum=2.0:gtdb_class_counter=:gtdb_domain_counter=:gtdb_family_counter=:gtdb_genus_counter=:gtdb_order_counter=:gtdb_phylum_counter=:gtdb_species_counter=:heptad_counter=MCP-36H--26:lbd_counter=:length_avg=124.22222222222223:length_max=155.0:length_min=98.0:length_std=20.80731708905414:length_sum=1118.0:mismatch_avg=19.88888888888889:mismatch_max=33.0:mismatch_min=12.0:mismatch_std=6.790516262487788:mismatch_sum=179.0:name=N652146:qcovhsp_avg=99.75555555555555:qcovhsp_max=100.0:qcovhsp_min=97.8:qcovhsp_std=0.7333333333333343:qcovhsp_sum=897.8:qend_avg=124.11111111111111:qend_max=154.0:qend_min=98.0:qend_std=20.624284499373818:qend_sum=1117.0:qstart_avg=1.0:qstart_max=1.0:qstart_min=1.0:qstart_std=0.0:qstart_sum=9.0:ref_name_counter=RS_GCF_000970465.2_protein.faa_NZ_LAJE02000163.1_6@PF00015_full_PFAM.597.786--1||RS_GCF_014873135.1_protein.faa_NZ_JADBCR010000002.1_338@PF00015_full_PFAM.564.755--3||RS_GCF_016801025.1_protein.faa_NZ_CP068983.1_1799@PF00015_full_PFAM.569.751--5:scovhsp_avg=66.86666666666667:scovhsp_max=84.6:scovhsp_min=53.8:scovhsp_std=11.565033506220376:scovhsp_sum=601.8000000000001:send_avg=145.11111111111111:send_max=158.0:send_min=117.0:send_std=16.922207631131084:send_sum=1306.0:sstart_avg=22.0:sstart_max=61.0:sstart_min=5.0:sstart_std=22.516660498395403:sstart_sum=198.0],((0c7b5ba6-98c6-4dcc-a4e1-fd0a44d58707_4@MCPsignal.31.185:0[&&NHX:Sample=rhiztom2:Type=capture:besthit=81.8:bitscore=216.0:capture_class=c__Alphaproteobacteria:capture_domain=d__Bacteria:capture_family=f__Magnetospirillaceae:capture_genus=g__CAJANL01:capture_order=o__Rhodospirillales:capture_phylum=p__Proteobacteria:capture_species=s__CAJANL01 sp903941105:evalue=1.9e-72:gapopen=0.0:heptad=MCP-36H:length=154.0:mismatch=28.0:qcovhsp=100.0:qend=154.0:qstart=1.0:ref_name=RS_GCF_016801025.1_protein.faa_NZ_CP068983.1_1799@PF00015_full_PFAM.569.751:scovhsp=84.6:send=158.0:sstart=5.0],88115ac4-c141-4d78-87fe-39ea1dddaccd_6@MCPsignal.143.297:0[&&NHX:Sample=rhiztom2:Type=capture:besthit=81.8:bitscore=216.0:capture_class=c__Alphaproteobacteria:capture_domain=d__Bacteria:capture_family=f__Magnetospirillaceae:capture_genus=g__CAJANL01:capture_order=o__Rhodospirillales:capture_phylum=p__Proteobacteria:capture_species=s__CAJANL01 sp903941105:evalue=1.9e-72:gapopen=0.0:heptad=MCP-36H:length=154.0:mismatch=28.0:qcovhsp=100.0:qend=154.0:qstart=1.0:ref_name=RS_GCF_016801025.1_protein.faa_NZ_CP068983.1_1799@PF00015_full_PFAM.569.751:scovhsp=84.6:send=158.0:sstart=5.0])0:0[&&NHX:Sample_counter=rhiztom2--2:Type_counter=capture--2:besthit_avg=81.8:besthit_max=81.8:besthit_min=81.8:besthit_std=0.0:besthit_sum=163.6:bitscore_avg=216.0:bitscore_max=216.0:bitscore_min=216.0:bitscore_std=0.0:bitscore_sum=432.0:capture_class_counter=c__Alphaproteobacteria--2:capture_domain_counter=d__Bacteria--2:capture_family_counter=f__Magnetospirillaceae--2:capture_genus_counter=g__CAJANL01--2:capture_order_counter=o__Rhodospirillales--2:capture_phylum_counter=p__Proteobacteria--2:capture_species_counter=s__CAJANL01 sp903941105--2:evalue_avg=1.9e-72:evalue_max=1.9e-72:evalue_min=1.9e-72:evalue_std=0.0:evalue_sum=3.8e-72:gapopen_avg=0.0:gapopen_max=0.0:gapopen_min=0.0:gapopen_std=0.0:gapopen_sum=0.0:gtdb_class_counter=:gtdb_domain_counter=:gtdb_family_counter=:gtdb_genus_counter=:gtdb_order_counter=:gtdb_phylum_counter=:gtdb_species_counter=:heptad_counter=MCP-36H--2:lbd_counter=:length_avg=154.0:length_max=154.0:length_min=154.0:length_std=0.0:length_sum=308.0:mismatch_avg=28.0:mismatch_max=28.0:mismatch_min=28.0:mismatch_std=0.0:mismatch_sum=56.0:name=N652149:qcovhsp_avg=100.0:qcovhsp_max=100.0:qcovhsp_min=100.0:qcovhsp_std=0.0:qcovhsp_sum=200.0:qend_avg=154.0:qend_max=154.0:qend_min=154.0:qend_std=0.0:qend_sum=308.0:qstart_avg=1.0:qstart_max=1.0:qstart_min=1.0:qstart_std=0.0:qstart_sum=2.0:ref_name_counter=RS_GCF_016801025.1_protein.faa_NZ_CP068983.1_1799@PF00015_full_PFAM.569.751--2:scovhsp_avg=84.6:scovhsp_max=84.6:scovhsp_min=84.6:scovhsp_std=0.0:scovhsp_sum=169.2:send_avg=158.0:send_max=158.0:send_min=158.0:send_std=0.0:send_sum=316.0:sstart_avg=5.0:sstart_max=5.0:sstart_min=5.0:sstart_std=0.0:sstart_sum=10.0],a2ae508e-af92-4d6e-94ec-d03aab951155_1@MCPsignal.28.182:0[&&NHX:Sample=rhiztom2:Type=capture:besthit=81.8:bitscore=216.0:capture_class=c__Alphaproteobacteria:capture_domain=d__Bacteria:capture_family=f__Magnetospirillaceae:capture_genus=g__CAJANL01:capture_order=o__Rhodospirillales:capture_phylum=p__Proteobacteria:capture_species=s__CAJANL01 sp903941105:evalue=1.9e-72:gapopen=0.0:heptad=MCP-36H:length=154.0:mismatch=28.0:qcovhsp=100.0:qend=154.0:qstart=1.0:ref_name=RS_GCF_016801025.1_protein.faa_NZ_CP068983.1_1799@PF00015_full_PFAM.569.751:scovhsp=84.6:send=158.0:sstart=5.0]):5e-09[&&NHX:Sample_counter=rhiztom2--3:Type_counter=capture--3:besthit_avg=81.8:besthit_max=81.8:besthit_min=81.8:besthit_std=0.0:besthit_sum=245.39999999999998:bitscore_avg=216.0:bitscore_max=216.0:bitscore_min=216.0:bitscore_std=0.0:bitscore_sum=648.0:capture_class_counter=c__Alphaproteobacteria--3:capture_domain_counter=d__Bacteria--3:capture_family_counter=f__Magnetospirillaceae--3:capture_genus_counter=g__CAJANL01--3:capture_order_counter=o__Rhodospirillales--3:capture_phylum_counter=p__Proteobacteria--3:capture_species_counter=s__CAJANL01 sp903941105--3:evalue_avg=1.9e-72:evalue_max=1.9e-72:evalue_min=1.9e-72:evalue_std=0.0:evalue_sum=5.7e-72:gapopen_avg=0.0:gapopen_max=0.0:gapopen_min=0.0:gapopen_std=0.0:gapopen_sum=0.0:gtdb_class_counter=:gtdb_domain_counter=:gtdb_family_counter=:gtdb_genus_counter=:gtdb_order_counter=:gtdb_phylum_counter=:gtdb_species_counter=:heptad_counter=MCP-36H--3:lbd_counter=:length_avg=154.0:length_max=154.0:length_min=154.0:length_std=0.0:length_sum=462.0:mismatch_avg=28.0:mismatch_max=28.0:mismatch_min=28.0:mismatch_std=0.0:mismatch_sum=84.0:name=N652151:qcovhsp_avg=100.0:qcovhsp_max=100.0:qcovhsp_min=100.0:qcovhsp_std=0.0:qcovhsp_sum=300.0:qend_avg=154.0:qend_max=154.0:qend_min=154.0:qend_std=0.0:qend_sum=462.0:qstart_avg=1.0:qstart_max=1.0:qstart_min=1.0:qstart_std=0.0:qstart_sum=3.0:ref_name_counter=RS_GCF_016801025.1_protein.faa_NZ_CP068983.1_1799@PF00015_full_PFAM.569.751--3:scovhsp_avg=84.6:scovhsp_max=84.6:scovhsp_min=84.6:scovhsp_std=0.0:scovhsp_sum=253.79999999999998:send_avg=158.0:send_max=158.0:send_min=158.0:send_std=0.0:send_sum=474.0:sstart_avg=5.0:sstart_max=5.0:sstart_min=5.0:sstart_std=0.0:sstart_sum=15.0])0:5e-09[&&NHX:Sample_counter=rhizpot1--1||rhiztom1--1||rhiztom2--26||rhiztom3--1:Type_counter=capture--29:besthit_avg=83.48333333333333:besthit_max=89.2:besthit_min=77.4:besthit_std=3.4784618683689725:besthit_sum=1001.8:bitscore_avg=185.5:bitscore_max=216.0:bitscore_min=128.0:bitscore_std=29.190596244182974:bitscore_sum=2226.0:capture_class_counter=c__Alphaproteobacteria--27||c__Anaerolineae--1||c__Desulfobulbia--1:capture_domain_counter=d__Bacteria--29:capture_family_counter=f__Caulobacteraceae--2||f__Desulfurivibrionaceae--1||f__Ferrovibrionaceae--1||f__Magnetospirillaceae--24||f__UBA6663--1:capture_genus_counter=g__CAJANL01--23||g__Caulobacter--2||g__Ferrovibrio--1||g__Phaeospirillum--1||g__UBA5123--1||g__UBA6663--1:capture_order_counter=o__Anaerolineales--1||o__Caulobacterales--2||o__Desulfobulbales--1||o__Ferrovibrionales--1||o__Rhodospirillales--24:capture_phylum_counter=p__Chloroflexota--1||p__Desulfobacterota--1||p__Proteobacteria--27:capture_species_counter=s__CAJANL01 sp903941105--23||s__Caulobacter sp001556515--2||s__Ferrovibrio sp002482765--1||s__Phaeospirillum magnetotacticum--1||s__UBA5123 sp002414225--1||s__UBA6663 sp002455335--1:evalue_avg=1.041666666825179e-39:evalue_max=1.25e-38:evalue_min=1.9e-72:evalue_std=3.608439182385243e-39:evalue_sum=1.2500000001902148e-38:gapopen_avg=0.16666666666666666:gapopen_max=2.0:gapopen_min=0.0:gapopen_std=0.5773502691896257:gapopen_sum=2.0:gtdb_class_counter=:gtdb_domain_counter=:gtdb_family_counter=:gtdb_genus_counter=:gtdb_order_counter=:gtdb_phylum_counter=:gtdb_species_counter=:heptad_counter=MCP-36H--29:lbd_counter=:length_avg=131.66666666666666:length_max=155.0:length_min=98.0:length_std=22.27649937136498:length_sum=1580.0:mismatch_avg=21.916666666666668:mismatch_max=33.0:mismatch_min=12.0:mismatch_std=6.855102059227437:mismatch_sum=263.0:name=N652152:qcovhsp_avg=99.81666666666666:qcovhsp_max=100.0:qcovhsp_min=97.8:qcovhsp_std=0.6350852961085893:qcovhsp_sum=1197.8:qend_avg=131.58333333333334:qend_max=154.0:qend_min=98.0:qend_std=22.182951411688514:qend_sum=1579.0:qstart_avg=1.0:qstart_max=1.0:qstart_min=1.0:qstart_std=0.0:qstart_sum=12.0:ref_name_counter=RS_GCF_000970465.2_protein.faa_NZ_LAJE02000163.1_6@PF00015_full_PFAM.597.786--1||RS_GCF_014873135.1_protein.faa_NZ_JADBCR010000002.1_338@PF00015_full_PFAM.564.755--3||RS_GCF_016801025.1_protein.faa_NZ_CP068983.1_1799@PF00015_full_PFAM.569.751--8:scovhsp_avg=71.3:scovhsp_max=84.6:scovhsp_min=53.8:scovhsp_std=12.712055838312054:scovhsp_sum=855.6:send_avg=148.33333333333334:send_max=158.0:send_min=117.0:send_std=15.56413904597438:send_sum=1780.0:sstart_avg=17.75:sstart_max=61.0:sstart_min=5.0:sstart_std=20.684315533536736:sstart_sum=213.0],(7e0ba1c3-45e7-4e1e-b1d3-9cefbd4ba3af_2@MCPsignal.20.173:0.00499768[&&NHX:Sample=rhiztom2:Type=capture:besthit=81.0:bitscore=213.0:capture_class=c__Alphaproteobacteria:capture_domain=d__Bacteria:capture_family=f__Magnetospirillaceae:capture_genus=g__CAJANL01:capture_order=o__Rhodospirillales:capture_phylum=p__Proteobacteria:capture_species=s__CAJANL01 sp903941105:evalue=3e-71:gapopen=0.0:heptad=MCP-36H:length=153.0:mismatch=29.0:qcovhsp=100.0:qend=153.0:qstart=1.0:ref_name=RS_GCF_016801025.1_protein.faa_NZ_CP068983.1_1799@PF00015_full_PFAM.569.751:scovhsp=84.1:send=157.0:sstart=5.0],(e489fe2c-fee1-48e0-90e9-dd6a08ecde1b_6@MCPsignal.51.166:5e-09[&&NHX:Sample=rhiztom2:Type=capture:besthit=88.6:bitscore=175.0:capture_class=c__Alphaproteobacteria:capture_domain=d__Bacteria:capture_family=f__Magnetospirillaceae:capture_genus=g__CAJANL01:capture_order=o__Rhodospirillales:capture_phylum=p__Proteobacteria:capture_species=s__CAJANL01 sp903941105:evalue=1.41e-56:gapopen=0.0:heptad=MCP-36H:length=114.0:mismatch=13.0:qcovhsp=99.1:qend=114.0:qstart=1.0:ref_name=RS_GCF_014873135.1_protein.faa_NZ_JADBCR010000002.1_338@PF00015_full_PFAM.564.755:scovhsp=59.7:send=122.0:sstart=9.0],94ebd815-d621-4d47-91dd-9aa25885294c_1@MCPsignal.310.397:5e-09[&&NHX:Sample=rhiztom2:Type=capture:capture_class=c__Alphaproteobacteria:capture_domain=d__Bacteria:capture_family=f__Magnetospirillaceae:capture_genus=g__CAJANL01:capture_order=o__Rhodospirillales:capture_phylum=p__Proteobacteria:capture_species=s__CAJANL01 sp903941105:heptad=MCP-36H])0.995:5e-09[&&NHX:Sample_counter=rhiztom2--2:Type_counter=capture--2:besthit_avg=88.6:besthit_max=88.6:besthit_min=88.6:besthit_std=0:besthit_sum=88.6:bitscore_avg=175.0:bitscore_max=175.0:bitscore_min=175.0:bitscore_std=0:bitscore_sum=175.0:capture_class_counter=c__Alphaproteobacteria--2:capture_domain_counter=d__Bacteria--2:capture_family_counter=f__Magnetospirillaceae--2:capture_genus_counter=g__CAJANL01--2:capture_order_counter=o__Rhodospirillales--2:capture_phylum_counter=p__Proteobacteria--2:capture_species_counter=s__CAJANL01 sp903941105--2:evalue_avg=1.41e-56:evalue_max=1.41e-56:evalue_min=1.41e-56:evalue_std=0:evalue_sum=1.41e-56:gapopen_avg=0.0:gapopen_max=0.0:gapopen_min=0.0:gapopen_std=0:gapopen_sum=0.0:gtdb_class_counter=:gtdb_domain_counter=:gtdb_family_counter=:gtdb_genus_counter=:gtdb_order_counter=:gtdb_phylum_counter=:gtdb_species_counter=:heptad_counter=MCP-36H--2:lbd_counter=:length_avg=114.0:length_max=114.0:length_min=114.0:length_std=0:length_sum=114.0:mismatch_avg=13.0:mismatch_max=13.0:mismatch_min=13.0:mismatch_std=0:mismatch_sum=13.0:name=N652156:qcovhsp_avg=99.1:qcovhsp_max=99.1:qcovhsp_min=99.1:qcovhsp_std=0:qcovhsp_sum=99.1:qend_avg=114.0:qend_max=114.0:qend_min=114.0:qend_std=0:qend_sum=114.0:qstart_avg=1.0:qstart_max=1.0:qstart_min=1.0:qstart_std=0:qstart_sum=1.0:ref_name_counter=RS_GCF_014873135.1_protein.faa_NZ_JADBCR010000002.1_338@PF00015_full_PFAM.564.755--1:scovhsp_avg=59.7:scovhsp_max=59.7:scovhsp_min=59.7:scovhsp_std=0:scovhsp_sum=59.7:send_avg=122.0:send_max=122.0:send_min=122.0:send_std=0:send_sum=122.0:sstart_avg=9.0:sstart_max=9.0:sstart_min=9.0:sstart_std=0:sstart_sum=9.0])0:5e-09[&&NHX:Sample_counter=rhiztom2--3:Type_counter=capture--3:besthit_avg=84.8:besthit_max=88.6:besthit_min=81.0:besthit_std=5.374011537017757:besthit_sum=169.6:bitscore_avg=194.0:bitscore_max=213.0:bitscore_min=175.0:bitscore_std=26.870057685088806:bitscore_sum=388.0:capture_class_counter=c__Alphaproteobacteria--3:capture_domain_counter=d__Bacteria--3:capture_family_counter=f__Magnetospirillaceae--3:capture_genus_counter=g__CAJANL01--3:capture_order_counter=o__Rhodospirillales--3:capture_phylum_counter=p__Proteobacteria--3:capture_species_counter=s__CAJANL01 sp903941105--3:evalue_avg=7.050000000000015e-57:evalue_max=1.41e-56:evalue_min=3e-71:evalue_std=9.970205614730298e-57:evalue_sum=1.410000000000003e-56:gapopen_avg=0.0:gapopen_max=0.0:gapopen_min=0.0:gapopen_std=0.0:gapopen_sum=0.0:gtdb_class_counter=:gtdb_domain_counter=:gtdb_family_counter=:gtdb_genus_counter=:gtdb_order_counter=:gtdb_phylum_counter=:gtdb_species_counter=:heptad_counter=MCP-36H--3:lbd_counter=:length_avg=133.5:length_max=153.0:length_min=114.0:length_std=27.577164466275352:length_sum=267.0:mismatch_avg=21.0:mismatch_max=29.0:mismatch_min=13.0:mismatch_std=11.313708498984761:mismatch_sum=42.0:name=N652157:qcovhsp_avg=99.55:qcovhsp_max=100.0:qcovhsp_min=99.1:qcovhsp_std=0.6363961030678968:qcovhsp_sum=199.1:qend_avg=133.5:qend_max=153.0:qend_min=114.0:qend_std=27.577164466275352:qend_sum=267.0:qstart_avg=1.0:qstart_max=1.0:qstart_min=1.0:qstart_std=0.0:qstart_sum=2.0:ref_name_counter=RS_GCF_014873135.1_protein.faa_NZ_JADBCR010000002.1_338@PF00015_full_PFAM.564.755--1||RS_GCF_016801025.1_protein.faa_NZ_CP068983.1_1799@PF00015_full_PFAM.569.751--1:scovhsp_avg=71.9:scovhsp_max=84.1:scovhsp_min=59.7:scovhsp_std=17.253405460951754:scovhsp_sum=143.8:send_avg=139.5:send_max=157.0:send_min=122.0:send_std=24.748737341529164:send_sum=279.0:sstart_avg=7.0:sstart_max=9.0:sstart_min=5.0:sstart_std=2.8284271247461903:sstart_sum=14.0])0.585:0.00216768[&&NHX:Sample_counter=rhizpot1--1||rhiztom1--1||rhiztom2--29||rhiztom3--1:Type_counter=capture--32:besthit_avg=83.67142857142856:besthit_max=89.2:besthit_min=77.4:besthit_std=3.5620712581799427:besthit_sum=1171.3999999999999:bitscore_avg=186.71428571428572:bitscore_max=216.0:bitscore_min=128.0:bitscore_std=28.036867408216885:bitscore_sum=2614.0:capture_class_counter=c__Alphaproteobacteria--30||c__Anaerolineae--1||c__Desulfobulbia--1:capture_domain_counter=d__Bacteria--32:capture_family_counter=f__Caulobacteraceae--2||f__Desulfurivibrionaceae--1||f__Ferrovibrionaceae--1||f__Magnetospirillaceae--27||f__UBA6663--1:capture_genus_counter=g__CAJANL01--26||g__Caulobacter--2||g__Ferrovibrio--1||g__Phaeospirillum--1||g__UBA5123--1||g__UBA6663--1:capture_order_counter=o__Anaerolineales--1||o__Caulobacterales--2||o__Desulfobulbales--1||o__Ferrovibrionales--1||o__Rhodospirillales--27:capture_phylum_counter=p__Chloroflexota--1||p__Desulfobacterota--1||p__Proteobacteria--30:capture_species_counter=s__CAJANL01 sp903941105--26||s__Caulobacter sp001556515--2||s__Ferrovibrio sp002482765--1||s__Phaeospirillum magnetotacticum--1||s__UBA5123 sp002414225--1||s__UBA6663 sp002455335--1:evalue_avg=8.928571429930106e-40:evalue_max=1.25e-38:evalue_min=1.9e-72:evalue_std=3.3407655238661995e-39:evalue_sum=1.2500000001902148e-38:gapopen_avg=0.14285714285714285:gapopen_max=2.0:gapopen_min=0.0:gapopen_std=0.5345224838248487:gapopen_sum=2.0:gtdb_class_counter=:gtdb_domain_counter=:gtdb_family_counter=:gtdb_genus_counter=:gtdb_order_counter=:gtdb_phylum_counter=:gtdb_species_counter=:heptad_counter=MCP-36H--32:lbd_counter=:length_avg=131.92857142857142:length_max=155.0:length_min=98.0:length_std=21.882428095178547:length_sum=1847.0:mismatch_avg=21.785714285714285:mismatch_max=33.0:mismatch_min=12.0:mismatch_std=7.0512254409981985:mismatch_sum=305.0:name=N652158:qcovhsp_avg=99.77857142857144:qcovhsp_max=100.0:qcovhsp_min=97.8:qcovhsp_std=0.6179103388139643:qcovhsp_sum=1396.9:qend_avg=131.85714285714286:qend_max=154.0:qend_min=98.0:qend_std=21.802812602107956:qend_sum=1846.0:qstart_avg=1.0:qstart_max=1.0:qstart_min=1.0:qstart_std=0.0:qstart_sum=14.0:ref_name_counter=RS_GCF_000970465.2_protein.faa_NZ_LAJE02000163.1_6@PF00015_full_PFAM.597.786--1||RS_GCF_014873135.1_protein.faa_NZ_JADBCR010000002.1_338@PF00015_full_PFAM.564.755--4||RS_GCF_016801025.1_protein.faa_NZ_CP068983.1_1799@PF00015_full_PFAM.569.751--9:scovhsp_avg=71.38571428571429:scovhsp_max=84.6:scovhsp_min=53.8:scovhsp_std=12.636507376697036:scovhsp_sum=999.4:send_avg=147.07142857142858:send_max=158.0:send_min=117.0:send_std=16.198120905806356:send_sum=2059.0:sstart_avg=16.214285714285715:sstart_max=61.0:sstart_min=5.0:sstart_std=19.43897184456077:sstart_sum=227.0])0.826:0.0275638[&&NHX:Sample_counter=rhizpot1--1||rhiztom1--1||rhiztom2--38||rhiztom3--1:Type_counter=capture--41:besthit_avg=83.45999999999998:besthit_max=89.2:besthit_min=77.4:besthit_std=3.5288201184774803:besthit_sum=1251.8999999999996:bitscore_avg=188.46666666666667:bitscore_max=216.0:bitscore_min=128.0:bitscore_std=27.85643466743281:bitscore_sum=2827.0:capture_class_counter=c__Alphaproteobacteria--35||c__Anaerolineae--1||c__Desulfobulbia--1||c__Phycisphaerae--4:capture_domain_counter=d__Bacteria--41:capture_family_counter=f__Caulobacteraceae--2||f__Desulfurivibrionaceae--1||f__Ferrovibrionaceae--1||f__Magnetospirillaceae--32||f__SG8-4--4||f__UBA6663--1:capture_genus_counter=g__CAJANL01--31||g__Caulobacter--2||g__Ferrovibrio--1||g__PLanc-01--4||g__Phaeospirillum--1||g__UBA5123--1||g__UBA6663--1:capture_order_counter=o__Anaerolineales--1||o__Caulobacterales--2||o__Desulfobulbales--1||o__Ferrovibrionales--1||o__Rhodospirillales--32||o__Sedimentisphaerales--4:capture_phylum_counter=p__Chloroflexota--1||p__Desulfobacterota--1||p__Planctomycetota--4||p__Proteobacteria--35:capture_species_counter=s__CAJANL01 sp903941105--31||s__Caulobacter sp001556515--2||s__Ferrovibrio sp002482765--1||s__PLanc-01 sp002327785--4||s__Phaeospirillum magnetotacticum--1||s__UBA5123 sp002414225--1||s__UBA6663 sp002455335--1:evalue_avg=8.333333334601432e-40:evalue_max=1.25e-38:evalue_min=1.9e-72:evalue_std=3.227486121804434e-39:evalue_sum=1.2500000001902148e-38:gapopen_avg=0.13333333333333333:gapopen_max=2.0:gapopen_min=0.0:gapopen_std=0.5163977794943223:gapopen_sum=2.0:gtdb_class_counter=:gtdb_domain_counter=:gtdb_family_counter=:gtdb_genus_counter=:gtdb_order_counter=:gtdb_phylum_counter=:gtdb_species_counter=:heptad_counter=MCP-36H--41:lbd_counter=:length_avg=133.4:length_max=155.0:length_min=98.0:length_std=21.842945902837506:length_sum=2001.0:mismatch_avg=22.333333333333332:mismatch_max=33.0:mismatch_min=12.0:mismatch_std=7.118052168020874:mismatch_sum=335.0:name=N652159:qcovhsp_avg=99.79333333333334:qcovhsp_max=100.0:qcovhsp_min=97.8:qcovhsp_std=0.5981718179666483:qcovhsp_sum=1496.9:qend_avg=133.33333333333334:qend_max=154.0:qend_min=98.0:qend_std=21.773728162518196:qend_sum=2000.0:qstart_avg=1.0:qstart_max=1.0:qstart_min=1.0:qstart_std=0.0:qstart_sum=15.0:ref_name_counter=RS_GCF_000970465.2_protein.faa_NZ_LAJE02000163.1_6@PF00015_full_PFAM.597.786--1||RS_GCF_014873135.1_protein.faa_NZ_JADBCR010000002.1_338@PF00015_full_PFAM.564.755--4||RS_GCF_016801025.1_protein.faa_NZ_CP068983.1_1799@PF00015_full_PFAM.569.751--10:scovhsp_avg=72.26666666666665:scovhsp_max=84.6:scovhsp_min=53.8:scovhsp_std=12.645816172421082:scovhsp_sum=1083.9999999999998:send_avg=147.8:send_max=158.0:send_min=117.0:send_std=15.861904047118683:send_sum=2217.0:sstart_avg=15.466666666666667:sstart_max=61.0:sstart_min=5.0:sstart_std=18.95433107937778:sstart_sum=232.0],(((e380c2e0-7400-43d4-b895-ae39941a20cb_6@MCPsignal.59.121:5e-09[&&NHX:Sample=rhiztom2:Type=capture:capture_class=c__Phycisphaerae:capture_domain=d__Bacteria:capture_family=f__SG8-4:capture_genus=g__PLanc-01:capture_order=o__Sedimentisphaerales:capture_phylum=p__Planctomycetota:capture_species=s__PLanc-01 sp002327785:heptad=MCP-36H],(99486c15-3ea8-4b41-aad7-d6d4d69c0d07_1@MCPsignal.93.164:0.0124204[&&NHX:Sample=rhiztom2:Type=capture:capture_class=c__Alphaproteobacteria:capture_domain=d__Bacteria:capture_family=f__Magnetospirillaceae:capture_genus=g__CAJANL01:capture_order=o__Rhodospirillales:capture_phylum=p__Proteobacteria:capture_species=s__CAJANL01 sp903941105:heptad=MCP-36H],((c0535d83-5574-4982-beaf-1a2bb9eb8a64_5@MCPsignal.160.254:0.781962[&&NHX:Sample=rhizpot1:Type=capture:besthit=75.5:bitscore=122.0:capture_class=c__Alphaproteobacteria:capture_domain=d__Bacteria:capture_family=f__Rhizobiaceae:capture_genus=g__Hoeflea:capture_order=o__Rhizobiales:capture_phylum=p__Proteobacteria:capture_species=s__Hoeflea sp019084245:evalue=3.48e-36:gapopen=0.0:heptad=MCP-36H:length=94.0:mismatch=23.0:qcovhsp=100.0:qend=94.0:qstart=1.0:ref_name=GB_GCA_018821435.1_protein.faa_JAHJME010000030.1_61@PF00015_full_PFAM.398.575:scovhsp=53.1:send=160.0:sstart=67.0],42c4fbc3-6b7e-540f-9db3-8e221d6c2315_4@MCPsignal.126.193:1e-08[&&NHX:Sample=rhiztom1:Type=capture:capture_class=c__Alphaproteobacteria:capture_domain=d__Bacteria:capture_family=f__Magnetospirillaceae:capture_genus=g__CAJANL01:capture_order=o__Rhodospirillales:capture_phylum=p__Proteobacteria:capture_species=s__CAJANL01 sp903941105:heptad=MCP-36H])0.677:0.0379886[&&NHX:Sample_counter=rhizpot1--1||rhiztom1--1:Type_counter=capture--2:besthit_avg=75.5:besthit_max=75.5:besthit_min=75.5:besthit_std=0:besthit_sum=75.5:bitscore_avg=122.0:bitscore_max=122.0:bitscore_min=122.0:bitscore_std=0:bitscore_sum=122.0:capture_class_counter=c__Alphaproteobacteria--2:capture_domain_counter=d__Bacteria--2:capture_family_counter=f__Magnetospirillaceae--1||f__Rhizobiaceae--1:capture_genus_counter=g__CAJANL01--1||g__Hoeflea--1:capture_order_counter=o__Rhizobiales--1||o__Rhodospirillales--1:capture_phylum_counter=p__Proteobacteria--2:capture_species_counter=s__CAJANL01 sp903941105--1||s__Hoeflea sp019084245--1:evalue_avg=3.48e-36:evalue_max=3.48e-36:evalue_min=3.48e-36:evalue_std=0:evalue_sum=3.48e-36:gapopen_avg=0.0:gapopen_max=0.0:gapopen_min=0.0:gapopen_std=0:gapopen_sum=0.0:gtdb_class_counter=:gtdb_domain_counter=:gtdb_family_counter=:gtdb_genus_counter=:gtdb_order_counter=:gtdb_phylum_counter=:gtdb_species_counter=:heptad_counter=MCP-36H--2:lbd_counter=:length_avg=94.0:length_max=94.0:length_min=94.0:length_std=0:length_sum=94.0:mismatch_avg=23.0:mismatch_max=23.0:mismatch_min=23.0:mismatch_std=0:mismatch_sum=23.0:name=N652164:qcovhsp_avg=100.0:qcovhsp_max=100.0:qcovhsp_min=100.0:qcovhsp_std=0:qcovhsp_sum=100.0:qend_avg=94.0:qend_max=94.0:qend_min=94.0:qend_std=0:qend_sum=94.0:qstart_avg=1.0:qstart_max=1.0:qstart_min=1.0:qstart_std=0:qstart_sum=1.0:ref_name_counter=GB_GCA_018821435.1_protein.faa_JAHJME010000030.1_61@PF00015_full_PFAM.398.575--1:scovhsp_avg=53.1:scovhsp_max=53.1:scovhsp_min=53.1:scovhsp_std=0:scovhsp_sum=53.1:send_avg=160.0:send_max=160.0:send_min=160.0:send_std=0:send_sum=160.0:sstart_avg=67.0:sstart_max=67.0:sstart_min=67.0:sstart_std=0:sstart_sum=67.0],ff21708d-325b-4df7-abcb-f21cc87ff448_6@MCPsignal.41.100:0.0130892[&&NHX:Sample=rhiztom2:Type=capture:capture_class=c__Desulfovibrionia:capture_domain=d__Bacteria:capture_family=f__Desulfohalobiaceae:capture_genus=g__Desulfohalobium:capture_order=o__Desulfovibrionales:capture_phylum=p__Desulfobacterota_I:capture_species=s__Desulfohalobium retbaense:heptad=MCP-36H])0:5e-09[&&NHX:Sample_counter=rhizpot1--1||rhiztom1--1||rhiztom2--1:Type_counter=capture--3:besthit_avg=75.5:besthit_max=75.5:besthit_min=75.5:besthit_std=0:besthit_sum=75.5:bitscore_avg=122.0:bitscore_max=122.0:bitscore_min=122.0:bitscore_std=0:bitscore_sum=122.0:capture_class_counter=c__Alphaproteobacteria--2||c__Desulfovibrionia--1:capture_domain_counter=d__Bacteria--3:capture_family_counter=f__Desulfohalobiaceae--1||f__Magnetospirillaceae--1||f__Rhizobiaceae--1:capture_genus_counter=g__CAJANL01--1||g__Desulfohalobium--1||g__Hoeflea--1:capture_order_counter=o__Desulfovibrionales--1||o__Rhizobiales--1||o__Rhodospirillales--1:capture_phylum_counter=p__Desulfobacterota_I--1||p__Proteobacteria--2:capture_species_counter=s__CAJANL01 sp903941105--1||s__Desulfohalobium retbaense--1||s__Hoeflea sp019084245--1:evalue_avg=3.48e-36:evalue_max=3.48e-36:evalue_min=3.48e-36:evalue_std=0:evalue_sum=3.48e-36:gapopen_avg=0.0:gapopen_max=0.0:gapopen_min=0.0:gapopen_std=0:gapopen_sum=0.0:gtdb_class_counter=:gtdb_domain_counter=:gtdb_family_counter=:gtdb_genus_counter=:gtdb_order_counter=:gtdb_phylum_counter=:gtdb_species_counter=:heptad_counter=MCP-36H--3:lbd_counter=:length_avg=94.0:length_max=94.0:length_min=94.0:length_std=0:length_sum=94.0:mismatch_avg=23.0:mismatch_max=23.0:mismatch_min=23.0:mismatch_std=0:mismatch_sum=23.0:name=N652166:qcovhsp_avg=100.0:qcovhsp_max=100.0:qcovhsp_min=100.0:qcovhsp_std=0:qcovhsp_sum=100.0:qend_avg=94.0:qend_max=94.0:qend_min=94.0:qend_std=0:qend_sum=94.0:qstart_avg=1.0:qstart_max=1.0:qstart_min=1.0:qstart_std=0:qstart_sum=1.0:ref_name_counter=GB_GCA_018821435.1_protein.faa_JAHJME010000030.1_61@PF00015_full_PFAM.398.575--1:scovhsp_avg=53.1:scovhsp_max=53.1:scovhsp_min=53.1:scovhsp_std=0:scovhsp_sum=53.1:send_avg=160.0:send_max=160.0:send_min=160.0:send_std=0:send_sum=160.0:sstart_avg=67.0:sstart_max=67.0:sstart_min=67.0:sstart_std=0:sstart_sum=67.0])0:5e-09[&&NHX:Sample_counter=rhizpot1--1||rhiztom1--1||rhiztom2--2:Type_counter=capture--4:besthit_avg=75.5:besthit_max=75.5:besthit_min=75.5:besthit_std=0:besthit_sum=75.5:bitscore_avg=122.0:bitscore_max=122.0:bitscore_min=122.0:bitscore_std=0:bitscore_sum=122.0:capture_class_counter=c__Alphaproteobacteria--3||c__Desulfovibrionia--1:capture_domain_counter=d__Bacteria--4:capture_family_counter=f__Desulfohalobiaceae--1||f__Magnetospirillaceae--2||f__Rhizobiaceae--1:capture_genus_counter=g__CAJANL01--2||g__Desulfohalobium--1||g__Hoeflea--1:capture_order_counter=o__Desulfovibrionales--1||o__Rhizobiales--1||o__Rhodospirillales--2:capture_phylum_counter=p__Desulfobacterota_I--1||p__Proteobacteria--3:capture_species_counter=s__CAJANL01 sp903941105--2||s__Desulfohalobium retbaense--1||s__Hoeflea sp019084245--1:evalue_avg=3.48e-36:evalue_max=3.48e-36:evalue_min=3.48e-36:evalue_std=0:evalue_sum=3.48e-36:gapopen_avg=0.0:gapopen_max=0.0:gapopen_min=0.0:gapopen_std=0:gapopen_sum=0.0:gtdb_class_counter=:gtdb_domain_counter=:gtdb_family_counter=:gtdb_genus_counter=:gtdb_order_counter=:gtdb_phylum_counter=:gtdb_species_counter=:heptad_counter=MCP-36H--4:lbd_counter=:length_avg=94.0:length_max=94.0:length_min=94.0:length_std=0:length_sum=94.0:mismatch_avg=23.0:mismatch_max=23.0:mismatch_min=23.0:mismatch_std=0:mismatch_sum=23.0:name=N652167:qcovhsp_avg=100.0:qcovhsp_max=100.0:qcovhsp_min=100.0:qcovhsp_std=0:qcovhsp_sum=100.0:qend_avg=94.0:qend_max=94.0:qend_min=94.0:qend_std=0:qend_sum=94.0:qstart_avg=1.0:qstart_max=1.0:qstart_min=1.0:qstart_std=0:qstart_sum=1.0:ref_name_counter=GB_GCA_018821435.1_protein.faa_JAHJME010000030.1_61@PF00015_full_PFAM.398.575--1:scovhsp_avg=53.1:scovhsp_max=53.1:scovhsp_min=53.1:scovhsp_std=0:scovhsp_sum=53.1:send_avg=160.0:send_max=160.0:send_min=160.0:send_std=0:send_sum=160.0:sstart_avg=67.0:sstart_max=67.0:sstart_min=67.0:sstart_std=0:sstart_sum=67.0])0:6e-09[&&NHX:Sample_counter=rhizpot1--1||rhiztom1--1||rhiztom2--3:Type_counter=capture--5:besthit_avg=75.5:besthit_max=75.5:besthit_min=75.5:besthit_std=0:besthit_sum=75.5:bitscore_avg=122.0:bitscore_max=122.0:bitscore_min=122.0:bitscore_std=0:bitscore_sum=122.0:capture_class_counter=c__Alphaproteobacteria--3||c__Desulfovibrionia--1||c__Phycisphaerae--1:capture_domain_counter=d__Bacteria--5:capture_family_counter=f__Desulfohalobiaceae--1||f__Magnetospirillaceae--2||f__Rhizobiaceae--1||f__SG8-4--1:capture_genus_counter=g__CAJANL01--2||g__Desulfohalobium--1||g__Hoeflea--1||g__PLanc-01--1:capture_order_counter=o__Desulfovibrionales--1||o__Rhizobiales--1||o__Rhodospirillales--2||o__Sedimentisphaerales--1:capture_phylum_counter=p__Desulfobacterota_I--1||p__Planctomycetota--1||p__Proteobacteria--3:capture_species_counter=s__CAJANL01 sp903941105--2||s__Desulfohalobium retbaense--1||s__Hoeflea sp019084245--1||s__PLanc-01 sp002327785--1:evalue_avg=3.48e-36:evalue_max=3.48e-36:evalue_min=3.48e-36:evalue_std=0:evalue_sum=3.48e-36:gapopen_avg=0.0:gapopen_max=0.0:gapopen_min=0.0:gapopen_std=0:gapopen_sum=0.0:gtdb_class_counter=:gtdb_domain_counter=:gtdb_family_counter=:gtdb_genus_counter=:gtdb_order_counter=:gtdb_phylum_counter=:gtdb_species_counter=:heptad_counter=MCP-36H--5:lbd_counter=:length_avg=94.0:length_max=94.0:length_min=94.0:length_std=0:length_sum=94.0:mismatch_avg=23.0:mismatch_max=23.0:mismatch_min=23.0:mismatch_std=0:mismatch_sum=23.0:name=N652168:qcovhsp_avg=100.0:qcovhsp_max=100.0:qcovhsp_min=100.0:qcovhsp_std=0:qcovhsp_sum=100.0:qend_avg=94.0:qend_max=94.0:qend_min=94.0:qend_std=0:qend_sum=94.0:qstart_avg=1.0:qstart_max=1.0:qstart_min=1.0:qstart_std=0:qstart_sum=1.0:ref_name_counter=GB_GCA_018821435.1_protein.faa_JAHJME010000030.1_61@PF00015_full_PFAM.398.575--1:scovhsp_avg=53.1:scovhsp_max=53.1:scovhsp_min=53.1:scovhsp_std=0:scovhsp_sum=53.1:send_avg=160.0:send_max=160.0:send_min=160.0:send_std=0:send_sum=160.0:sstart_avg=67.0:sstart_max=67.0:sstart_min=67.0:sstart_std=0:sstart_sum=67.0],(((GB_GCA_003455655.1_protein.faa_DMQP01000171.1_1@PF00015_full_PFAM.1.134:2.25398[&&NHX:Type=GTDB:gtdb_class=c__Spirochaetia:gtdb_domain=d__Bacteria:gtdb_family=f__Treponemataceae:gtdb_genus=g__Treponema_D:gtdb_order=o__Treponematales:gtdb_phylum=p__Spirochaetota:gtdb_species=s__Treponema_D sp003455655:heptad=MCP-48H:species=d__Bacteria_p__Spirochaetota_c__Spirochaetia_o__Treponematales_f__Treponemataceae_g__Treponema_D_s__Treponema_D sp003455655],(b17114da-e798-4a83-8f4f-da9294f77ac3_5@MCPsignal.239.286:5e-09[&&NHX:Sample=rhiztom1:Type=capture:capture_class=c__Alphaproteobacteria:capture_domain=d__Bacteria:capture_family=f__Devosiaceae:capture_genus=g__Devosia:capture_order=o__Rhizobiales:capture_phylum=p__Proteobacteria:capture_species=s__Devosia sp017307565:heptad=MCP-36H],(c8968f68-fdd0-4421-a738-8e2e905a551a_1@MCPsignal.615.682:5e-09[&&NHX:Sample=rhiztom1:Type=capture:capture_class=c__UBA9160:capture_domain=d__Bacteria:capture_family=f__UBA4427:capture_genus=g__JADJOR01:capture_order=o__UBA9160:capture_phylum=p__Myxococcota_A:capture_species=s__JADJOR01 sp016713665:heptad=MCP-36H],4e3392b6-3b97-46db-ac69-397886ec995a_4@MCPsignal.290.366:5e-09[&&NHX:Sample=rhiztom2:Type=capture:capture_class=c__Bdellovibrionia:capture_domain=d__Bacteria:capture_family=f__Bdellovibrionaceae:capture_genus=g__PSRN01:capture_order=o__Bdellovibrionales:capture_phylum=p__Bdellovibrionota:capture_species=s__PSRN01 sp003176075:heptad=MCP-36H])0.7:5e-09[&&NHX:Sample_counter=rhiztom1--1||rhiztom2--1:Type_counter=capture--2:capture_class_counter=c__Bdellovibrionia--1||c__UBA9160--1:capture_domain_counter=d__Bacteria--2:capture_family_counter=f__Bdellovibrionaceae--1||f__UBA4427--1:capture_genus_counter=g__JADJOR01--1||g__PSRN01--1:capture_order_counter=o__Bdellovibrionales--1||o__UBA9160--1:capture_phylum_counter=p__Bdellovibrionota--1||p__Myxococcota_A--1:capture_species_counter=s__JADJOR01 sp016713665--1||s__PSRN01 sp003176075--1:gtdb_class_counter=:gtdb_domain_counter=:gtdb_family_counter=:gtdb_genus_counter=:gtdb_order_counter=:gtdb_phylum_counter=:gtdb_species_counter=:heptad_counter=MCP-36H--2:lbd_counter=:name=N652173:ref_name_counter=])0.808:0.071087[&&NHX:Sample_counter=rhiztom1--2||rhiztom2--1:Type_counter=capture--3:capture_class_counter=c__Alphaproteobacteria--1||c__Bdellovibrionia--1||c__UBA9160--1:capture_domain_counter=d__Bacteria--3:capture_family_counter=f__Bdellovibrionaceae--1||f__Devosiaceae--1||f__UBA4427--1:capture_genus_counter=g__Devosia--1||g__JADJOR01--1||g__PSRN01--1:capture_order_counter=o__Bdellovibrionales--1||o__Rhizobiales--1||o__UBA9160--1:capture_phylum_counter=p__Bdellovibrionota--1||p__Myxococcota_A--1||p__Proteobacteria--1:capture_species_counter=s__Devosia sp017307565--1||s__JADJOR01 sp016713665--1||s__PSRN01 sp003176075--1:gtdb_class_counter=:gtdb_domain_counter=:gtdb_family_counter=:gtdb_genus_counter=:gtdb_order_counter=:gtdb_phylum_counter=:gtdb_species_counter=:heptad_counter=MCP-36H--3:lbd_counter=:name=N652174:ref_name_counter=])0.722:0.0547702[&&NHX:Sample_counter=rhiztom1--2||rhiztom2--1:Type_counter=GTDB--1||capture--3:capture_class_counter=c__Alphaproteobacteria--1||c__Bdellovibrionia--1||c__UBA9160--1:capture_domain_counter=d__Bacteria--3:capture_family_counter=f__Bdellovibrionaceae--1||f__Devosiaceae--1||f__UBA4427--1:capture_genus_counter=g__Devosia--1||g__JADJOR01--1||g__PSRN01--1:capture_order_counter=o__Bdellovibrionales--1||o__Rhizobiales--1||o__UBA9160--1:capture_phylum_counter=p__Bdellovibrionota--1||p__Myxococcota_A--1||p__Proteobacteria--1:capture_species_counter=s__Devosia sp017307565--1||s__JADJOR01 sp016713665--1||s__PSRN01 sp003176075--1:gtdb_class_counter=c__Spirochaetia--1:gtdb_domain_counter=d__Bacteria--1:gtdb_family_counter=f__Treponemataceae--1:gtdb_genus_counter=g__Treponema_D--1:gtdb_order_counter=o__Treponematales--1:gtdb_phylum_counter=p__Spirochaetota--1:gtdb_species_counter=s__Treponema_D sp003455655--1:heptad_counter=MCP-36H--3||MCP-48H--1:lbd_counter=:lca_tree=s__Treponema_D sp003455655:name=N652175:ref_name_counter=],f40417d3-dfad-4c5e-aeca-3431f5a3d97c_5@MCPsignal.25.116:0.0256849[&&NHX:Sample=rhiztom2:Type=capture:capture_class=c__Alphaproteobacteria:capture_domain=d__Bacteria:capture_family=f__Magnetospirillaceae:capture_genus=g__CAJANL01:capture_order=o__Rhodospirillales:capture_phylum=p__Proteobacteria:capture_species=s__CAJANL01 sp903941105:heptad=MCP-36H])0.865:0.0629169[&&NHX:Sample_counter=rhiztom1--2||rhiztom2--2:Type_counter=GTDB--1||capture--4:capture_class_counter=c__Alphaproteobacteria--2||c__Bdellovibrionia--1||c__UBA9160--1:capture_domain_counter=d__Bacteria--4:capture_family_counter=f__Bdellovibrionaceae--1||f__Devosiaceae--1||f__Magnetospirillaceae--1||f__UBA4427--1:capture_genus_counter=g__CAJANL01--1||g__Devosia--1||g__JADJOR01--1||g__PSRN01--1:capture_order_counter=o__Bdellovibrionales--1||o__Rhizobiales--1||o__Rhodospirillales--1||o__UBA9160--1:capture_phylum_counter=p__Bdellovibrionota--1||p__Myxococcota_A--1||p__Proteobacteria--2:capture_species_counter=s__CAJANL01 sp903941105--1||s__Devosia sp017307565--1||s__JADJOR01 sp016713665--1||s__PSRN01 sp003176075--1:gtdb_class_counter=c__Spirochaetia--1:gtdb_domain_counter=d__Bacteria--1:gtdb_family_counter=f__Treponemataceae--1:gtdb_genus_counter=g__Treponema_D--1:gtdb_order_counter=o__Treponematales--1:gtdb_phylum_counter=p__Spirochaetota--1:gtdb_species_counter=s__Treponema_D sp003455655--1:heptad_counter=MCP-36H--4||MCP-48H--1:lbd_counter=:lca_tree=s__Treponema_D sp003455655:name=N652177:ref_name_counter=],(1895322c-e007-4d6e-b294-00d91b4f3ed0_2@MCPsignal.87.144:5e-09[&&NHX:Sample=rhiztom2:Type=capture:capture_class=c__Alphaproteobacteria:capture_domain=d__Bacteria:capture_family=f__Magnetospirillaceae:capture_genus=g__CAJANL01:capture_order=o__Rhodospirillales:capture_phylum=p__Proteobacteria:capture_species=s__CAJANL01 sp903941105:heptad=MCP-36H],a00e1eea-3589-4c78-949a-3ad54b998963_1@MCPsignal.238.300:0.0130001[&&NHX:Sample=rhiztom2:Type=capture:capture_class=c__Gammaproteobacteria:capture_domain=d__Bacteria:capture_family=f__Pseudomonadaceae:capture_genus=g__Pseudomonas_E:capture_order=o__Pseudomonadales:capture_phylum=p__Proteobacteria:capture_species=s__Pseudomonas_E sp001427125:heptad=MCP-36H])0:5e-09[&&NHX:Sample_counter=rhiztom2--2:Type_counter=capture--2:capture_class_counter=c__Alphaproteobacteria--1||c__Gammaproteobacteria--1:capture_domain_counter=d__Bacteria--2:capture_family_counter=f__Magnetospirillaceae--1||f__Pseudomonadaceae--1:capture_genus_counter=g__CAJANL01--1||g__Pseudomonas_E--1:capture_order_counter=o__Pseudomonadales--1||o__Rhodospirillales--1:capture_phylum_counter=p__Proteobacteria--2:capture_species_counter=s__CAJANL01 sp903941105--1||s__Pseudomonas_E sp001427125--1:gtdb_class_counter=:gtdb_domain_counter=:gtdb_family_counter=:gtdb_genus_counter=:gtdb_order_counter=:gtdb_phylum_counter=:gtdb_species_counter=:heptad_counter=MCP-36H--2:lbd_counter=:name=N652180:ref_name_counter=])0:5e-09[&&NHX:Sample_counter=rhiztom1--2||rhiztom2--4:Type_counter=GTDB--1||capture--6:capture_class_counter=c__Alphaproteobacteria--3||c__Bdellovibrionia--1||c__Gammaproteobacteria--1||c__UBA9160--1:capture_domain_counter=d__Bacteria--6:capture_family_counter=f__Bdellovibrionaceae--1||f__Devosiaceae--1||f__Magnetospirillaceae--2||f__Pseudomonadaceae--1||f__UBA4427--1:capture_genus_counter=g__CAJANL01--2||g__Devosia--1||g__JADJOR01--1||g__PSRN01--1||g__Pseudomonas_E--1:capture_order_counter=o__Bdellovibrionales--1||o__Pseudomonadales--1||o__Rhizobiales--1||o__Rhodospirillales--2||o__UBA9160--1:capture_phylum_counter=p__Bdellovibrionota--1||p__Myxococcota_A--1||p__Proteobacteria--4:capture_species_counter=s__CAJANL01 sp903941105--2||s__Devosia sp017307565--1||s__JADJOR01 sp016713665--1||s__PSRN01 sp003176075--1||s__Pseudomonas_E sp001427125--1:gtdb_class_counter=c__Spirochaetia--1:gtdb_domain_counter=d__Bacteria--1:gtdb_family_counter=f__Treponemataceae--1:gtdb_genus_counter=g__Treponema_D--1:gtdb_order_counter=o__Treponematales--1:gtdb_phylum_counter=p__Spirochaetota--1:gtdb_species_counter=s__Treponema_D sp003455655--1:heptad_counter=MCP-36H--6||MCP-48H--1:lbd_counter=:lca_tree=s__Treponema_D sp003455655:name=N652181:ref_name_counter=])0.183:1e-08[&&NHX:Sample_counter=rhizpot1--1||rhiztom1--3||rhiztom2--7:Type_counter=GTDB--1||capture--11:besthit_avg=75.5:besthit_max=75.5:besthit_min=75.5:besthit_std=0:besthit_sum=75.5:bitscore_avg=122.0:bitscore_max=122.0:bitscore_min=122.0:bitscore_std=0:bitscore_sum=122.0:capture_class_counter=c__Alphaproteobacteria--6||c__Bdellovibrionia--1||c__Desulfovibrionia--1||c__Gammaproteobacteria--1||c__Phycisphaerae--1||c__UBA9160--1:capture_domain_counter=d__Bacteria--11:capture_family_counter=f__Bdellovibrionaceae--1||f__Desulfohalobiaceae--1||f__Devosiaceae--1||f__Magnetospirillaceae--4||f__Pseudomonadaceae--1||f__Rhizobiaceae--1||f__SG8-4--1||f__UBA4427--1:capture_genus_counter=g__CAJANL01--4||g__Desulfohalobium--1||g__Devosia--1||g__Hoeflea--1||g__JADJOR01--1||g__PLanc-01--1||g__PSRN01--1||g__Pseudomonas_E--1:capture_order_counter=o__Bdellovibrionales--1||o__Desulfovibrionales--1||o__Pseudomonadales--1||o__Rhizobiales--2||o__Rhodospirillales--4||o__Sedimentisphaerales--1||o__UBA9160--1:capture_phylum_counter=p__Bdellovibrionota--1||p__Desulfobacterota_I--1||p__Myxococcota_A--1||p__Planctomycetota--1||p__Proteobacteria--7:capture_species_counter=s__CAJANL01 sp903941105--4||s__Desulfohalobium retbaense--1||s__Devosia sp017307565--1||s__Hoeflea sp019084245--1||s__JADJOR01 sp016713665--1||s__PLanc-01 sp002327785--1||s__PSRN01 sp003176075--1||s__Pseudomonas_E sp001427125--1:evalue_avg=3.48e-36:evalue_max=3.48e-36:evalue_min=3.48e-36:evalue_std=0:evalue_sum=3.48e-36:gapopen_avg=0.0:gapopen_max=0.0:gapopen_min=0.0:gapopen_std=0:gapopen_sum=0.0:gtdb_class_counter=c__Spirochaetia--1:gtdb_domain_counter=d__Bacteria--1:gtdb_family_counter=f__Treponemataceae--1:gtdb_genus_counter=g__Treponema_D--1:gtdb_order_counter=o__Treponematales--1:gtdb_phylum_counter=p__Spirochaetota--1:gtdb_species_counter=s__Treponema_D sp003455655--1:heptad_counter=MCP-36H--11||MCP-48H--1:lbd_counter=:lca_tree=s__Treponema_D sp003455655:length_avg=94.0:length_max=94.0:length_min=94.0:length_std=0:length_sum=94.0:mismatch_avg=23.0:mismatch_max=23.0:mismatch_min=23.0:mismatch_std=0:mismatch_sum=23.0:name=N652182:qcovhsp_avg=100.0:qcovhsp_max=100.0:qcovhsp_min=100.0:qcovhsp_std=0:qcovhsp_sum=100.0:qend_avg=94.0:qend_max=94.0:qend_min=94.0:qend_std=0:qend_sum=94.0:qstart_avg=1.0:qstart_max=1.0:qstart_min=1.0:qstart_std=0:qstart_sum=1.0:ref_name_counter=GB_GCA_018821435.1_protein.faa_JAHJME010000030.1_61@PF00015_full_PFAM.398.575--1:scovhsp_avg=53.1:scovhsp_max=53.1:scovhsp_min=53.1:scovhsp_std=0:scovhsp_sum=53.1:send_avg=160.0:send_max=160.0:send_min=160.0:send_std=0:send_sum=160.0:sstart_avg=67.0:sstart_max=67.0:sstart_min=67.0:sstart_std=0:sstart_sum=67.0],0101d50a-4d56-428e-8693-d862ec9ec632_1@MCPsignal.81.150:0.0250646[&&NHX:Sample=rhiztom2:Type=capture:capture_class=c__Phycisphaerae:capture_domain=d__Bacteria:capture_family=f__SG8-4:capture_genus=g__PLanc-01:capture_order=o__Sedimentisphaerales:capture_phylum=p__Planctomycetota:capture_species=s__PLanc-01 sp002327785:heptad=MCP-36H])0:1e-08[&&NHX:Sample_counter=rhizpot1--1||rhiztom1--3||rhiztom2--8:Type_counter=GTDB--1||capture--12:besthit_avg=75.5:besthit_max=75.5:besthit_min=75.5:besthit_std=0:besthit_sum=75.5:bitscore_avg=122.0:bitscore_max=122.0:bitscore_min=122.0:bitscore_std=0:bitscore_sum=122.0:capture_class_counter=c__Alphaproteobacteria--6||c__Bdellovibrionia--1||c__Desulfovibrionia--1||c__Gammaproteobacteria--1||c__Phycisphaerae--2||c__UBA9160--1:capture_domain_counter=d__Bacteria--12:capture_family_counter=f__Bdellovibrionaceae--1||f__Desulfohalobiaceae--1||f__Devosiaceae--1||f__Magnetospirillaceae--4||f__Pseudomonadaceae--1||f__Rhizobiaceae--1||f__SG8-4--2||f__UBA4427--1:capture_genus_counter=g__CAJANL01--4||g__Desulfohalobium--1||g__Devosia--1||g__Hoeflea--1||g__JADJOR01--1||g__PLanc-01--2||g__PSRN01--1||g__Pseudomonas_E--1:capture_order_counter=o__Bdellovibrionales--1||o__Desulfovibrionales--1||o__Pseudomonadales--1||o__Rhizobiales--2||o__Rhodospirillales--4||o__Sedimentisphaerales--2||o__UBA9160--1:capture_phylum_counter=p__Bdellovibrionota--1||p__Desulfobacterota_I--1||p__Myxococcota_A--1||p__Planctomycetota--2||p__Proteobacteria--7:capture_species_counter=s__CAJANL01 sp903941105--4||s__Desulfohalobium retbaense--1||s__Devosia sp017307565--1||s__Hoeflea sp019084245--1||s__JADJOR01 sp016713665--1||s__PLanc-01 sp002327785--2||s__PSRN01 sp003176075--1||s__Pseudomonas_E sp001427125--1:evalue_avg=3.48e-36:evalue_max=3.48e-36:evalue_min=3.48e-36:evalue_std=0:evalue_sum=3.48e-36:gapopen_avg=0.0:gapopen_max=0.0:gapopen_min=0.0:gapopen_std=0:gapopen_sum=0.0:gtdb_class_counter=c__Spirochaetia--1:gtdb_domain_counter=d__Bacteria--1:gtdb_family_counter=f__Treponemataceae--1:gtdb_genus_counter=g__Treponema_D--1:gtdb_order_counter=o__Treponematales--1:gtdb_phylum_counter=p__Spirochaetota--1:gtdb_species_counter=s__Treponema_D sp003455655--1:heptad_counter=MCP-36H--12||MCP-48H--1:lbd_counter=:lca_tree=s__Treponema_D sp003455655:length_avg=94.0:length_max=94.0:length_min=94.0:length_std=0:length_sum=94.0:mismatch_avg=23.0:mismatch_max=23.0:mismatch_min=23.0:mismatch_std=0:mismatch_sum=23.0:name=N652184:qcovhsp_avg=100.0:qcovhsp_max=100.0:qcovhsp_min=100.0:qcovhsp_std=0:qcovhsp_sum=100.0:qend_avg=94.0:qend_max=94.0:qend_min=94.0:qend_std=0:qend_sum=94.0:qstart_avg=1.0:qstart_max=1.0:qstart_min=1.0:qstart_std=0:qstart_sum=1.0:ref_name_counter=GB_GCA_018821435.1_protein.faa_JAHJME010000030.1_61@PF00015_full_PFAM.398.575--1:scovhsp_avg=53.1:scovhsp_max=53.1:scovhsp_min=53.1:scovhsp_std=0:scovhsp_sum=53.1:send_avg=160.0:send_max=160.0:send_min=160.0:send_std=0:send_sum=160.0:sstart_avg=67.0:sstart_max=67.0:sstart_min=67.0:sstart_std=0:sstart_sum=67.0])0:5e-09[&&NHX:Sample_counter=rhizpot1--2||rhiztom1--4||rhiztom2--46||rhiztom3--1:Type_counter=GTDB--1||capture--53:besthit_avg=82.9625:besthit_max=89.2:besthit_min=75.5:besthit_std=3.9474675426151373:besthit_sum=1327.4:bitscore_avg=184.3125:bitscore_max=216.0:bitscore_min=122.0:bitscore_std=31.62850771060816:bitscore_sum=2949.0:capture_class_counter=c__Alphaproteobacteria--41||c__Anaerolineae--1||c__Bdellovibrionia--1||c__Desulfobulbia--1||c__Desulfovibrionia--1||c__Gammaproteobacteria--1||c__Phycisphaerae--6||c__UBA9160--1:capture_domain_counter=d__Bacteria--53:capture_family_counter=f__Bdellovibrionaceae--1||f__Caulobacteraceae--2||f__Desulfohalobiaceae--1||f__Desulfurivibrionaceae--1||f__Devosiaceae--1||f__Ferrovibrionaceae--1||f__Magnetospirillaceae--36||f__Pseudomonadaceae--1||f__Rhizobiaceae--1||f__SG8-4--6||f__UBA4427--1||f__UBA6663--1:capture_genus_counter=g__CAJANL01--35||g__Caulobacter--2||g__Desulfohalobium--1||g__Devosia--1||g__Ferrovibrio--1||g__Hoeflea--1||g__JADJOR01--1||g__PLanc-01--6||g__PSRN01--1||g__Phaeospirillum--1||g__Pseudomonas_E--1||g__UBA5123--1||g__UBA6663--1:capture_order_counter=o__Anaerolineales--1||o__Bdellovibrionales--1||o__Caulobacterales--2||o__Desulfobulbales--1||o__Desulfovibrionales--1||o__Ferrovibrionales--1||o__Pseudomonadales--1||o__Rhizobiales--2||o__Rhodospirillales--36||o__Sedimentisphaerales--6||o__UBA9160--1:capture_phylum_counter=p__Bdellovibrionota--1||p__Chloroflexota--1||p__Desulfobacterota--1||p__Desulfobacterota_I--1||p__Myxococcota_A--1||p__Planctomycetota--6||p__Proteobacteria--42:capture_species_counter=s__CAJANL01 sp903941105--35||s__Caulobacter sp001556515--2||s__Desulfohalobium retbaense--1||s__Devosia sp017307565--1||s__Ferrovibrio sp002482765--1||s__Hoeflea sp019084245--1||s__JADJOR01 sp016713665--1||s__PLanc-01 sp002327785--6||s__PSRN01 sp003176075--1||s__Phaeospirillum magnetotacticum--1||s__Pseudomonas_E sp001427125--1||s__UBA5123 sp002414225--1||s__UBA6663 sp002455335--1:evalue_avg=2.1828125000011887e-37:evalue_max=3.48e-36:evalue_min=1.9e-72:evalue_std=8.697972554710348e-37:evalue_sum=3.492500000001902e-36:gapopen_avg=0.125:gapopen_max=2.0:gapopen_min=0.0:gapopen_std=0.5:gapopen_sum=2.0:gtdb_class_counter=c__Spirochaetia--1:gtdb_domain_counter=d__Bacteria--1:gtdb_family_counter=f__Treponemataceae--1:gtdb_genus_counter=g__Treponema_D--1:gtdb_order_counter=o__Treponematales--1:gtdb_phylum_counter=p__Spirochaetota--1:gtdb_species_counter=s__Treponema_D sp003455655--1:heptad_counter=MCP-36H--53||MCP-48H--1:lbd_counter=:lca_tree=s__Treponema_D sp003455655:length_avg=130.9375:length_max=155.0:length_min=94.0:length_std=23.287961840115305:length_sum=2095.0:mismatch_avg=22.375:mismatch_max=33.0:mismatch_min=12.0:mismatch_std=6.878711119582408:mismatch_sum=358.0:name=N652185:qcovhsp_avg=99.80625:qcovhsp_max=100.0:qcovhsp_min=97.8:qcovhsp_std=0.5801939330947897:qcovhsp_sum=1596.9:qend_avg=130.875:qend_max=154.0:qend_min=94.0:qend_std=23.220321559645406:qend_sum=2094.0:qstart_avg=1.0:qstart_max=1.0:qstart_min=1.0:qstart_std=0.0:qstart_sum=16.0:ref_name_counter=GB_GCA_018821435.1_protein.faa_JAHJME010000030.1_61@PF00015_full_PFAM.398.575--1||RS_GCF_000970465.2_protein.faa_NZ_LAJE02000163.1_6@PF00015_full_PFAM.597.786--1||RS_GCF_014873135.1_protein.faa_NZ_JADBCR010000002.1_338@PF00015_full_PFAM.564.755--4||RS_GCF_016801025.1_protein.faa_NZ_CP068983.1_1799@PF00015_full_PFAM.569.751--10:scovhsp_avg=71.06875:scovhsp_max=84.6:scovhsp_min=53.1:scovhsp_std=13.123095099861157:scovhsp_sum=1137.1:send_avg=148.5625:send_max=160.0:send_min=117.0:send_std=15.62463332903101:send_sum=2377.0:sstart_avg=18.6875:sstart_max=67.0:sstart_min=5.0:sstart_std=22.389636739646612:sstart_sum=299.0])0.873:0.0534124[&&NHX:Sample_counter=rhizpot1--2||rhizpot3--1||rhiztom1--4||rhiztom2--47||rhiztom3--1:Type_counter=GTDB--1||capture--55:besthit_avg=82.9625:besthit_max=89.2:besthit_min=75.5:besthit_std=3.9474675426151373:besthit_sum=1327.4:bitscore_avg=184.3125:bitscore_max=216.0:bitscore_min=122.0:bitscore_std=31.62850771060816:bitscore_sum=2949.0:capture_class_counter=c__Alphaproteobacteria--43||c__Anaerolineae--1||c__Bdellovibrionia--1||c__Desulfobulbia--1||c__Desulfovibrionia--1||c__Gammaproteobacteria--1||c__Phycisphaerae--6||c__UBA9160--1:capture_domain_counter=d__Bacteria--55:capture_family_counter=f__Bdellovibrionaceae--1||f__Beijerinckiaceae--1||f__Caulobacteraceae--2||f__Desulfohalobiaceae--1||f__Desulfurivibrionaceae--1||f__Devosiaceae--1||f__Ferrovibrionaceae--1||f__Magnetospirillaceae--36||f__Pseudomonadaceae--1||f__Rhizobiaceae--2||f__SG8-4--6||f__UBA4427--1||f__UBA6663--1:capture_genus_counter=g__CAJANL01--35||g__Caulobacter--2||g__Desulfohalobium--1||g__Devosia--1||g__Ferrovibrio--1||g__Hoeflea--1||g__JADJOR01--1||g__Methylobacterium--1||g__PLanc-01--6||g__PSRN01--1||g__Pararhizobium--1||g__Phaeospirillum--1||g__Pseudomonas_E--1||g__UBA5123--1||g__UBA6663--1:capture_order_counter=o__Anaerolineales--1||o__Bdellovibrionales--1||o__Caulobacterales--2||o__Desulfobulbales--1||o__Desulfovibrionales--1||o__Ferrovibrionales--1||o__Pseudomonadales--1||o__Rhizobiales--4||o__Rhodospirillales--36||o__Sedimentisphaerales--6||o__UBA9160--1:capture_phylum_counter=p__Bdellovibrionota--1||p__Chloroflexota--1||p__Desulfobacterota--1||p__Desulfobacterota_I--1||p__Myxococcota_A--1||p__Planctomycetota--6||p__Proteobacteria--44:capture_species_counter=s__CAJANL01 sp903941105--35||s__Caulobacter sp001556515--2||s__Desulfohalobium retbaense--1||s__Devosia sp017307565--1||s__Ferrovibrio sp002482765--1||s__Hoeflea sp019084245--1||s__JADJOR01 sp016713665--1||s__Methylobacterium sp000519085--1||s__PLanc-01 sp002327785--6||s__PSRN01 sp003176075--1||s__Pararhizobium sp001424045--1||s__Phaeospirillum magnetotacticum--1||s__Pseudomonas_E sp001427125--1||s__UBA5123 sp002414225--1||s__UBA6663 sp002455335--1:evalue_avg=2.1828125000011887e-37:evalue_max=3.48e-36:evalue_min=1.9e-72:evalue_std=8.697972554710348e-37:evalue_sum=3.492500000001902e-36:gapopen_avg=0.125:gapopen_max=2.0:gapopen_min=0.0:gapopen_std=0.5:gapopen_sum=2.0:gtdb_class_counter=c__Spirochaetia--1:gtdb_domain_counter=d__Bacteria--1:gtdb_family_counter=f__Treponemataceae--1:gtdb_genus_counter=g__Treponema_D--1:gtdb_order_counter=o__Treponematales--1:gtdb_phylum_counter=p__Spirochaetota--1:gtdb_species_counter=s__Treponema_D sp003455655--1:heptad_counter=MCP-36H--55||MCP-48H--1:lbd_counter=:lca_tree=s__Treponema_D sp003455655:length_avg=130.9375:length_max=155.0:length_min=94.0:length_std=23.287961840115305:length_sum=2095.0:mismatch_avg=22.375:mismatch_max=33.0:mismatch_min=12.0:mismatch_std=6.878711119582408:mismatch_sum=358.0:name=N652186:qcovhsp_avg=99.80625:qcovhsp_max=100.0:qcovhsp_min=97.8:qcovhsp_std=0.5801939330947897:qcovhsp_sum=1596.9:qend_avg=130.875:qend_max=154.0:qend_min=94.0:qend_std=23.220321559645406:qend_sum=2094.0:qstart_avg=1.0:qstart_max=1.0:qstart_min=1.0:qstart_std=0.0:qstart_sum=16.0:ref_name_counter=GB_GCA_018821435.1_protein.faa_JAHJME010000030.1_61@PF00015_full_PFAM.398.575--1||RS_GCF_000970465.2_protein.faa_NZ_LAJE02000163.1_6@PF00015_full_PFAM.597.786--1||RS_GCF_014873135.1_protein.faa_NZ_JADBCR010000002.1_338@PF00015_full_PFAM.564.755--4||RS_GCF_016801025.1_protein.faa_NZ_CP068983.1_1799@PF00015_full_PFAM.569.751--10:scovhsp_avg=71.06875:scovhsp_max=84.6:scovhsp_min=53.1:scovhsp_std=13.123095099861157:scovhsp_sum=1137.1:send_avg=148.5625:send_max=160.0:send_min=117.0:send_std=15.62463332903101:send_sum=2377.0:sstart_avg=18.6875:sstart_max=67.0:sstart_min=5.0:sstart_std=22.389636739646612:sstart_sum=299.0])0.708:0.0248232[&&NHX:Sample_counter=rhizpot1--3||rhizpot3--1||rhiztom1--4||rhiztom2--47||rhiztom3--1:Type_counter=GTDB--1||capture--56:besthit_avg=82.9625:besthit_max=89.2:besthit_min=75.5:besthit_std=3.9474675426151373:besthit_sum=1327.4:bitscore_avg=184.3125:bitscore_max=216.0:bitscore_min=122.0:bitscore_std=31.62850771060816:bitscore_sum=2949.0:capture_class_counter=c__Alphaproteobacteria--43||c__Anaerolineae--1||c__Bdellovibrionia--1||c__Desulfobulbia--1||c__Desulfovibrionia--1||c__Gammaproteobacteria--2||c__Phycisphaerae--6||c__UBA9160--1:capture_domain_counter=d__Bacteria--56:capture_family_counter=f__Bdellovibrionaceae--1||f__Beijerinckiaceae--1||f__Caulobacteraceae--2||f__Desulfohalobiaceae--1||f__Desulfurivibrionaceae--1||f__Devosiaceae--1||f__Ferrovibrionaceae--1||f__Magnetospirillaceae--36||f__Pseudomonadaceae--1||f__Rhizobiaceae--2||f__Rhodocyclaceae--1||f__SG8-4--6||f__UBA4427--1||f__UBA6663--1:capture_genus_counter=g__CAJANL01--35||g__Caulobacter--2||g__Desulfohalobium--1||g__Devosia--1||g__Ferrovibrio--1||g__Hoeflea--1||g__JADJOR01--1||g__Methylobacterium--1||g__PLanc-01--6||g__PSRN01--1||g__Pararhizobium--1||g__Phaeospirillum--1||g__Pseudomonas_E--1||g__Sulfuritalea--1||g__UBA5123--1||g__UBA6663--1:capture_order_counter=o__Anaerolineales--1||o__Bdellovibrionales--1||o__Burkholderiales--1||o__Caulobacterales--2||o__Desulfobulbales--1||o__Desulfovibrionales--1||o__Ferrovibrionales--1||o__Pseudomonadales--1||o__Rhizobiales--4||o__Rhodospirillales--36||o__Sedimentisphaerales--6||o__UBA9160--1:capture_phylum_counter=p__Bdellovibrionota--1||p__Chloroflexota--1||p__Desulfobacterota--1||p__Desulfobacterota_I--1||p__Myxococcota_A--1||p__Planctomycetota--6||p__Proteobacteria--45:capture_species_counter=s__CAJANL01 sp903941105--35||s__Caulobacter sp001556515--2||s__Desulfohalobium retbaense--1||s__Devosia sp017307565--1||s__Ferrovibrio sp002482765--1||s__Hoeflea sp019084245--1||s__JADJOR01 sp016713665--1||s__Methylobacterium sp000519085--1||s__PLanc-01 sp002327785--6||s__PSRN01 sp003176075--1||s__Pararhizobium sp001424045--1||s__Phaeospirillum magnetotacticum--1||s__Pseudomonas_E sp001427125--1||s__Sulfuritalea sp903933395--1||s__UBA5123 sp002414225--1||s__UBA6663 sp002455335--1:evalue_avg=2.1828125000011887e-37:evalue_max=3.48e-36:evalue_min=1.9e-72:evalue_std=8.697972554710348e-37:evalue_sum=3.492500000001902e-36:gapopen_avg=0.125:gapopen_max=2.0:gapopen_min=0.0:gapopen_std=0.5:gapopen_sum=2.0:gtdb_class_counter=c__Spirochaetia--1:gtdb_domain_counter=d__Bacteria--1:gtdb_family_counter=f__Treponemataceae--1:gtdb_genus_counter=g__Treponema_D--1:gtdb_order_counter=o__Treponematales--1:gtdb_phylum_counter=p__Spirochaetota--1:gtdb_species_counter=s__Treponema_D sp003455655--1:heptad_counter=MCP-36H--56||MCP-48H--1:lbd_counter=:lca_tree=s__Treponema_D sp003455655:length_avg=130.9375:length_max=155.0:length_min=94.0:length_std=23.287961840115305:length_sum=2095.0:mismatch_avg=22.375:mismatch_max=33.0:mismatch_min=12.0:mismatch_std=6.878711119582408:mismatch_sum=358.0:name=N652187:qcovhsp_avg=99.80625:qcovhsp_max=100.0:qcovhsp_min=97.8:qcovhsp_std=0.5801939330947897:qcovhsp_sum=1596.9:qend_avg=130.875:qend_max=154.0:qend_min=94.0:qend_std=23.220321559645406:qend_sum=2094.0:qstart_avg=1.0:qstart_max=1.0:qstart_min=1.0:qstart_std=0.0:qstart_sum=16.0:ref_name_counter=GB_GCA_018821435.1_protein.faa_JAHJME010000030.1_61@PF00015_full_PFAM.398.575--1||RS_GCF_000970465.2_protein.faa_NZ_LAJE02000163.1_6@PF00015_full_PFAM.597.786--1||RS_GCF_014873135.1_protein.faa_NZ_JADBCR010000002.1_338@PF00015_full_PFAM.564.755--4||RS_GCF_016801025.1_protein.faa_NZ_CP068983.1_1799@PF00015_full_PFAM.569.751--10:scovhsp_avg=71.06875:scovhsp_max=84.6:scovhsp_min=53.1:scovhsp_std=13.123095099861157:scovhsp_sum=1137.1:send_avg=148.5625:send_max=160.0:send_min=117.0:send_std=15.62463332903101:send_sum=2377.0:sstart_avg=18.6875:sstart_max=67.0:sstart_min=5.0:sstart_std=22.389636739646612:sstart_sum=299.0])0.671:0.0143859[&&NHX:Sample_counter=rhizpot1--5||rhizpot2--2||rhizpot3--3||rhiztom1--8||rhiztom2--51||rhiztom3--6:Type_counter=GTDB--2||capture--75:besthit_avg=82.62631578947368:besthit_max=90.6:besthit_min=72.7:besthit_std=4.769095197817709:besthit_sum=1569.8999999999999:bitscore_avg=184.05263157894737:bitscore_max=216.0:bitscore_min=122.0:bitscore_std=31.13853219300009:bitscore_sum=3497.0:capture_class_counter=c__Alphaproteobacteria--51||c__Anaerolineae--1||c__Bacilli--1||c__Bdellovibrionia--1||c__Chitinivibrionia--3||c__Desulfobulbia--1||c__Desulfovibrionia--1||c__Gammaproteobacteria--5||c__Holophagae--2||c__Myxococcia--1||c__Nitrospiria--1||c__Phycisphaerae--6||c__UBA9160--1:capture_domain_counter=d__Bacteria--75:capture_family_counter=f__Bdellovibrionaceae--1||f__Beijerinckiaceae--2||f__Burkholderiaceae--2||f__Caulobacteraceae--3||f__Chitinispirillaceae--3||f__Desulfohalobiaceae--1||f__Desulfurivibrionaceae--1||f__Devosiaceae--2||f__Ferrovibrionaceae--1||f__Halomonadaceae--1||f__Holophagaceae--2||f__JACRHA01--1||f__Magnetospirillaceae--40||f__Myxococcaceae--1||f__Pseudomonadaceae--1||f__Rhizobiaceae--2||f__Rhodobacteraceae--1||f__Rhodocyclaceae--1||f__SG8-4--6||f__Tumebacillaceae--1||f__UBA4427--1||f__UBA6663--1:capture_genus_counter=g__Achromobacter--1||g__CAJANL01--36||g__Caulobacter--3||g__Cucumibacter--1||g__Desulfohalobium--1||g__Devosia--1||g__Ferrovibrio--1||g__GUT77--3||g__Geothrix--2||g__Hoeflea--1||g__Hylemonella--1||g__IMCC34051--1||g__JACRHA01--1||g__JADJOR01--1||g__JAEUJQ01--1||g__Kushneria--1||g__Methylobacterium--1||g__Methyloferula--1||g__PLanc-01--6||g__PSRN01--1||g__Pararhizobium--1||g__Phaeospirillum--4||g__Pseudomonas_E--1||g__Sulfuritalea--1||g__Tumebacillus_A--1||g__UBA5123--1||g__UBA6663--1:capture_order_counter=o__Anaerolineales--1||o__Bdellovibrionales--1||o__Burkholderiales--3||o__Caulobacterales--3||o__Chitinivibrionales--3||o__Desulfobulbales--1||o__Desulfovibrionales--1||o__Ferrovibrionales--1||o__Holophagales--2||o__JACRHA01--1||o__Myxococcales--1||o__Pseudomonadales--2||o__Rhizobiales--6||o__Rhodobacterales--1||o__Rhodospirillales--40||o__Sedimentisphaerales--6||o__Tumebacillales--1||o__UBA9160--1:capture_phylum_counter=p__Acidobacteriota--2||p__Bdellovibrionota--1||p__Chloroflexota--1||p__Desulfobacterota--1||p__Desulfobacterota_I--1||p__Fibrobacterota--3||p__Firmicutes--1||p__Myxococcota--1||p__Myxococcota_A--1||p__Nitrospirota--1||p__Planctomycetota--6||p__Proteobacteria--56:capture_species_counter=s__Achromobacter sp003454835--1||s__CAJANL01 sp903941105--36||s__Caulobacter sp001556515--2||s__Caulobacter sp003185805--1||s__Cucumibacter marinus--1||s__Desulfohalobium retbaense--1||s__Devosia sp017307565--1||s__Ferrovibrio sp002482765--1||s__GUT77 sp009786575--3||s__Geothrix sp903884655--2||s__Hoeflea sp019084245--1||s__Hylemonella gracilis--1||s__IMCC34051 sp003605175--1||s__JACRHA01 sp016234185--1||s__JADJOR01 sp016713665--1||s__JAEUJQ01 sp016879935--1||s__Kushneria aurantia--1||s__Methylobacterium sp000519085--1||s__Methyloferula stellata--1||s__PLanc-01 sp002327785--6||s__PSRN01 sp003176075--1||s__Pararhizobium sp001424045--1||s__Phaeospirillum magnetotacticum--1||s__Phaeospirillum sp903853455--3||s__Pseudomonas_E sp001427125--1||s__Sulfuritalea sp903933395--1||s__Tumebacillus_A sp004340785--1||s__UBA5123 sp002414225--1||s__UBA6663 sp002455335--1:evalue_avg=1.838157895995738e-37:evalue_max=3.48e-36:evalue_min=1.9e-72:evalue_std=7.982125727866333e-37:evalue_sum=3.492500002391902e-36:gapopen_avg=0.15789473684210525:gapopen_max=2.0:gapopen_min=0.0:gapopen_std=0.501459857121279:gapopen_sum=3.0:gtdb_class_counter=c__Alphaproteobacteria--1||c__Spirochaetia--1:gtdb_domain_counter=d__Bacteria--2:gtdb_family_counter=f__Devosiaceae--1||f__Treponemataceae--1:gtdb_genus_counter=g__Devosia--1||g__Treponema_D--1:gtdb_order_counter=o__Rhizobiales--1||o__Treponematales--1:gtdb_phylum_counter=p__Proteobacteria--1||p__Spirochaetota--1:gtdb_species_counter=s__Devosia sp017307565--1||s__Treponema_D sp003455655--1:heptad_counter=MCP-36H--76||MCP-48H--1:lbd_counter=:lca_tree=d__Bacteria:length_avg=131.52631578947367:length_max=155.0:length_min=94.0:length_std=24.051723017633456:length_sum=2499.0:mismatch_avg=23.157894736842106:mismatch_max=41.0:mismatch_min=9.0:mismatch_std=8.552213215138698:mismatch_sum=440.0:name=N652188:qcovhsp_avg=99.83684210526316:qcovhsp_max=100.0:qcovhsp_min=97.8:qcovhsp_std=0.534592811104126:qcovhsp_sum=1896.9:qend_avg=131.47368421052633:qend_max=154.0:qend_min=94.0:qend_std=23.998537967163823:qend_sum=2498.0:qstart_avg=1.0:qstart_max=1.0:qstart_min=1.0:qstart_std=0.0:qstart_sum=19.0:ref_name_counter=GB_GCA_016213505.1_protein.faa_JACRAF010000061.1_145@PF00015_full_PFAM.356.546--1||GB_GCA_017307565.1_protein.faa_JAFKHD010000278.1_2@PF00015_full_PFAM.594.775--1||GB_GCA_018821435.1_protein.faa_JAHJME010000030.1_61@PF00015_full_PFAM.398.575--1||RS_GCF_000970465.2_protein.faa_NZ_LAJE02000163.1_6@PF00015_full_PFAM.597.786--1||RS_GCF_014873135.1_protein.faa_NZ_JADBCR010000002.1_338@PF00015_full_PFAM.564.755--4||RS_GCF_014873135.1_protein.faa_NZ_JADBCR010000002.1_341@PF00015_full_PFAM.599.787--1||RS_GCF_016801025.1_protein.faa_NZ_CP068983.1_1799@PF00015_full_PFAM.569.751--10:scovhsp_avg=71.18947368421053:scovhsp_max=84.6:scovhsp_min=53.0:scovhsp_std=13.158854000120646:scovhsp_sum=1352.6:send_avg=147.57894736842104:send_max=162.0:send_min=104.0:send_std=18.203527709008263:send_sum=2804.0:sstart_avg=17.157894736842106:sstart_max=67.0:sstart_min=5.0:sstart_std=20.758567596415958:sstart_sum=326.0])0.785:0.00907613[&&NHX:Sample_counter=rhizpot1--5||rhizpot2--2||rhizpot3--4||rhiztom1--9||rhiztom2--52||rhiztom3--6:Type_counter=GTDB--3||capture--78:besthit_avg=82.62631578947368:besthit_max=90.6:besthit_min=72.7:besthit_std=4.769095197817709:besthit_sum=1569.8999999999999:bitscore_avg=184.05263157894737:bitscore_max=216.0:bitscore_min=122.0:bitscore_std=31.13853219300009:bitscore_sum=3497.0:capture_class_counter=c__Alphaproteobacteria--52||c__Anaerolineae--2||c__Bacilli--1||c__Bdellovibrionia--1||c__Chitinivibrionia--3||c__Desulfobulbia--1||c__Desulfovibrionia--1||c__Fibrobacteria--1||c__Gammaproteobacteria--5||c__Holophagae--2||c__Myxococcia--1||c__Nitrospiria--1||c__Phycisphaerae--6||c__UBA9160--1:capture_domain_counter=d__Bacteria--78:capture_family_counter=f__Bdellovibrionaceae--1||f__Beijerinckiaceae--2||f__Burkholderiaceae--2||f__Caulobacteraceae--3||f__Chitinispirillaceae--3||f__Desulfohalobiaceae--1||f__Desulfurivibrionaceae--1||f__Devosiaceae--2||f__Ferrovibrionaceae--1||f__Fibrobacteraceae--1||f__Halomonadaceae--1||f__Holophagaceae--2||f__JACRHA01--1||f__Magnetospirillaceae--40||f__Myxococcaceae--1||f__Pseudomonadaceae--1||f__Rhizobiaceae--2||f__Rhodobacteraceae--1||f__Rhodocyclaceae--1||f__SG8-4--6||f__Tumebacillaceae--1||f__UBA4427--1||f__UBA4765--1||f__UBA6663--2:capture_genus_counter=g__Achromobacter--1||g__CAJANL01--36||g__Caulobacter--3||g__Cucumibacter--1||g__Desulfohalobium--1||g__Devosia--1||g__Ferrovibrio--1||g__Fibromonas--1||g__GUT77--3||g__Geothrix--2||g__Hoeflea--1||g__Hylemonella--1||g__IMCC34051--1||g__JACRHA01--1||g__JADJOR01--1||g__JAEUJQ01--1||g__Kushneria--1||g__Methylobacterium--1||g__Methyloferula--1||g__PLanc-01--6||g__PSRN01--1||g__Pararhizobium--1||g__Phaeospirillum--4||g__Pseudomonas_E--1||g__Sulfuritalea--1||g__Tumebacillus_A--1||g__UBA4765--1||g__UBA5123--1||g__UBA6663--2:capture_order_counter=o__Anaerolineales--2||o__Bdellovibrionales--1||o__Burkholderiales--3||o__Caulobacterales--3||o__Chitinivibrionales--3||o__Desulfobulbales--1||o__Desulfovibrionales--1||o__Ferrovibrionales--1||o__Fibrobacterales--1||o__Holophagales--2||o__JACRHA01--1||o__Myxococcales--1||o__Pseudomonadales--2||o__Rhizobiales--7||o__Rhodobacterales--1||o__Rhodospirillales--40||o__Sedimentisphaerales--6||o__Tumebacillales--1||o__UBA9160--1:capture_phylum_counter=p__Acidobacteriota--2||p__Bdellovibrionota--1||p__Chloroflexota--2||p__Desulfobacterota--1||p__Desulfobacterota_I--1||p__Fibrobacterota--4||p__Firmicutes--1||p__Myxococcota--1||p__Myxococcota_A--1||p__Nitrospirota--1||p__Planctomycetota--6||p__Proteobacteria--57:capture_species_counter=s__Achromobacter sp003454835--1||s__CAJANL01 sp903941105--36||s__Caulobacter sp001556515--2||s__Caulobacter sp003185805--1||s__Cucumibacter marinus--1||s__Desulfohalobium retbaense--1||s__Devosia sp017307565--1||s__Ferrovibrio sp002482765--1||s__Fibromonas termitidis--1||s__GUT77 sp009786575--3||s__Geothrix sp903884655--2||s__Hoeflea sp019084245--1||s__Hylemonella gracilis--1||s__IMCC34051 sp003605175--1||s__JACRHA01 sp016234185--1||s__JADJOR01 sp016713665--1||s__JAEUJQ01 sp016879935--1||s__Kushneria aurantia--1||s__Methylobacterium sp000519085--1||s__Methyloferula stellata--1||s__PLanc-01 sp002327785--6||s__PSRN01 sp003176075--1||s__Pararhizobium sp001424045--1||s__Phaeospirillum magnetotacticum--1||s__Phaeospirillum sp903853455--3||s__Pseudomonas_E sp001427125--1||s__Sulfuritalea sp903933395--1||s__Tumebacillus_A sp004340785--1||s__UBA4765 sp002365175--1||s__UBA5123 sp002414225--1||s__UBA6663 sp002455335--2:evalue_avg=1.838157895995738e-37:evalue_max=3.48e-36:evalue_min=1.9e-72:evalue_std=7.982125727866333e-37:evalue_sum=3.492500002391902e-36:gapopen_avg=0.15789473684210525:gapopen_max=2.0:gapopen_min=0.0:gapopen_std=0.501459857121279:gapopen_sum=3.0:gtdb_class_counter=c__Alphaproteobacteria--2||c__Spirochaetia--1:gtdb_domain_counter=d__Bacteria--3:gtdb_family_counter=f__Devosiaceae--2||f__Treponemataceae--1:gtdb_genus_counter=g__Devosia--1||g__Devosia_A--1||g__Treponema_D--1:gtdb_order_counter=o__Rhizobiales--2||o__Treponematales--1:gtdb_phylum_counter=p__Proteobacteria--2||p__Spirochaetota--1:gtdb_species_counter=s__Devosia sp017307565--1||s__Devosia_A sp004144345--1||s__Treponema_D sp003455655--1:heptad_counter=MCP-34H--1||MCP-36H--79||MCP-48H--1:lbd_counter=:lca_tree=d__Bacteria:length_avg=131.52631578947367:length_max=155.0:length_min=94.0:length_std=24.051723017633456:length_sum=2499.0:mismatch_avg=23.157894736842106:mismatch_max=41.0:mismatch_min=9.0:mismatch_std=8.552213215138698:mismatch_sum=440.0:name=N652189:qcovhsp_avg=99.83684210526316:qcovhsp_max=100.0:qcovhsp_min=97.8:qcovhsp_std=0.534592811104126:qcovhsp_sum=1896.9:qend_avg=131.47368421052633:qend_max=154.0:qend_min=94.0:qend_std=23.998537967163823:qend_sum=2498.0:qstart_avg=1.0:qstart_max=1.0:qstart_min=1.0:qstart_std=0.0:qstart_sum=19.0:ref_name_counter=GB_GCA_016213505.1_protein.faa_JACRAF010000061.1_145@PF00015_full_PFAM.356.546--1||GB_GCA_017307565.1_protein.faa_JAFKHD010000278.1_2@PF00015_full_PFAM.594.775--1||GB_GCA_018821435.1_protein.faa_JAHJME010000030.1_61@PF00015_full_PFAM.398.575--1||RS_GCF_000970465.2_protein.faa_NZ_LAJE02000163.1_6@PF00015_full_PFAM.597.786--1||RS_GCF_014873135.1_protein.faa_NZ_JADBCR010000002.1_338@PF00015_full_PFAM.564.755--4||RS_GCF_014873135.1_protein.faa_NZ_JADBCR010000002.1_341@PF00015_full_PFAM.599.787--1||RS_GCF_016801025.1_protein.faa_NZ_CP068983.1_1799@PF00015_full_PFAM.569.751--10:scovhsp_avg=71.18947368421053:scovhsp_max=84.6:scovhsp_min=53.0:scovhsp_std=13.158854000120646:scovhsp_sum=1352.6:send_avg=147.57894736842104:send_max=162.0:send_min=104.0:send_std=18.203527709008263:send_sum=2804.0:sstart_avg=17.157894736842106:sstart_max=67.0:sstart_min=5.0:sstart_std=20.758567596415958:sstart_sum=326.0])0.87:0.0171137[&&NHX:Sample_counter=rhizpot1--8||rhizpot2--5||rhizpot3--9||rhiztom1--30||rhiztom2--57||rhiztom3--19:Type_counter=GTDB--10||capture--128:besthit_avg=88.77142857142857:besthit_max=99.3:besthit_min=72.7:besthit_std=6.8102607562371835:besthit_sum=3728.4:bitscore_avg=203.71428571428572:bitscore_max=256.0:bitscore_min=122.0:bitscore_std=34.573559412547645:bitscore_sum=8556.0:capture_class_counter=c__Actinomycetia--1||c__Alphaproteobacteria--85||c__Anaerolineae--2||c__Bacilli--1||c__Bdellovibrionia--1||c__Chitinivibrionia--3||c__Clostridia--1||c__Desulfobacteria--1||c__Desulfobulbia--2||c__Desulfovibrionia--1||c__Fibrobacteria--1||c__Gammaproteobacteria--16||c__Gemmatimonadetes--1||c__Holophagae--2||c__Myxococcia--1||c__Nitrospiria--1||c__Phycisphaerae--6||c__Spirochaetia--1||c__UBA9160--1:capture_domain_counter=d__Bacteria--128:capture_family_counter=f__Bdellovibrionaceae--1||f__Beijerinckiaceae--7||f__Burkholderiaceae--6||f__Caulobacteraceae--13||f__Chitinispirillaceae--3||f__Chromatiaceae--1||f__Chromobacteriaceae--1||f__Desulfobulbaceae--1||f__Desulfohalobiaceae--1||f__Desulfosarcinaceae--1||f__Desulfurivibrionaceae--1||f__Devosiaceae--7||f__Ferrovibrionaceae--4||f__Fibrobacteraceae--1||f__Gemmatimonadaceae--1||f__Halomonadaceae--4||f__Halorhodospiraceae--1||f__Holophagaceae--2||f__JACRHA01--1||f__Kineosporiaceae--1||f__Lachnospiraceae--1||f__Magnetospirillaceae--40||f__Myxococcaceae--1||f__Pleomorphomonadaceae--1||f__Pseudomonadaceae--2||f__Rhizobiaceae--5||f__Rhodobacteraceae--6||f__Rhodocyclaceae--1||f__SG8-4--6||f__Sphingomonadaceae--1||f__Treponemataceae--1||f__Tumebacillaceae--1||f__UBA4427--1||f__UBA4765--1||f__UBA6663--2:capture_genus_counter=g__Acetatifactor--1||g__Achromobacter--1||g__Aquitalea--1||g__Asticcacaulis--2||g__Bosea--5||g__CAHJWH01--1||g__CAJANL01--36||g__Caulobacter--9||g__Celeribacter--3||g__Cucumibacter--1||g__DRKI01--1||g__Desulfatitalea--1||g__Desulfohalobium--1||g__Devosia--5||g__Ferrovibrio--4||g__Fibromonas--1||g__GUT77--3||g__Geothrix--2||g__Halomonas--1||g__Halomonas_B--2||g__Hoeflea--1||g__Hydrogenophaga--1||g__Hylemonella--1||g__IMCC34051--1||g__JACRHA01--1||g__JADJOR01--1||g__JAEUJQ01--1||g__JAHJQZ01--1||g__Kinneretia--1||g__Kushneria--1||g__Marichromatium--1||g__Massilia--1||g__Methylobacterium--1||g__Methyloferula--1||g__Neorhizobium--1||g__Novosphingobium--1||g__Oricola--1||g__PLanc-01--6||g__PSRN01--1||g__Palsa-881--1||g__Pararhizobium--1||g__Phaeospirillum--4||g__Pleomorphomonas--1||g__Pseudomonas_E--2||g__Pseudorhizobium--1||g__R-H-3--1||g__Rhodoferax--1||g__SCN-70-22--1||g__SKYL01--1||g__Sulfuritalea--1||g__Treponema_D--1||g__Tumebacillus_A--1||g__UBA4765--1||g__UBA5123--1||g__UBA6663--2||g__Wenxinia--2:capture_order_counter=o__Actinomycetales--1||o__Anaerolineales--2||o__Bdellovibrionales--1||o__Burkholderiales--8||o__Caulobacterales--13||o__Chitinivibrionales--3||o__Chromatiales--1||o__Desulfobacterales--1||o__Desulfobulbales--2||o__Desulfovibrionales--1||o__Ferrovibrionales--4||o__Fibrobacterales--1||o__Gemmatimonadales--1||o__Holophagales--2||o__JACRHA01--1||o__Lachnospirales--1||o__Myxococcales--1||o__Nitrococcales--1||o__Pseudomonadales--6||o__Rhizobiales--21||o__Rhodobacterales--6||o__Rhodospirillales--40||o__Sedimentisphaerales--6||o__Sphingomonadales--1||o__Treponematales--1||o__Tumebacillales--1||o__UBA9160--1:capture_phylum_counter=p__Acidobacteriota--2||p__Actinobacteriota--1||p__Bdellovibrionota--1||p__Chloroflexota--2||p__Desulfobacterota--3||p__Desulfobacterota_I--1||p__Fibrobacterota--4||p__Firmicutes--1||p__Firmicutes_A--1||p__Gemmatimonadota--1||p__Myxococcota--1||p__Myxococcota_A--1||p__Nitrospirota--1||p__Planctomycetota--6||p__Proteobacteria--101||p__Spirochaetota--1:capture_species_counter=s__Acetatifactor sp015056795--1||s__Achromobacter sp003454835--1||s__Aquitalea pelogenes--1||s__Asticcacaulis sp000495815--2||s__Bosea sp001556125--1||s__Bosea sp003248805--2||s__Bosea sp016428755--1||s__Bosea vaviloviae--1||s__CAHJWH01 sp009765965--1||s__CAJANL01 sp903941105--36||s__Caulobacter sp001556515--2||s__Caulobacter sp003185805--7||s__Celeribacter neptunius--3||s__Cucumibacter marinus--1||s__DRKI01 sp015484845--1||s__Desulfatitalea tepidiphila--1||s__Desulfohalobium retbaense--1||s__Devosia sp001425445--2||s__Devosia sp014860165--1||s__Devosia sp017307565--2||s__Ferrovibrio sp002482765--4||s__Fibromonas termitidis--1||s__GUT77 sp009786575--3||s__Geothrix sp903884655--2||s__Halomonas arcis--1||s__Halomonas_B socia--2||s__Hoeflea sp019084245--1||s__Hydrogenophaga sp003241965--1||s__Hylemonella gracilis--1||s__IMCC34051 sp003605175--1||s__JACRHA01 sp016234185--1||s__JADJOR01 sp016713665--1||s__JAEUJQ01 sp016879935--1||s__JAHJQZ01 sp018818925--1||s__Kinneretia sp015657635--1||s__Kushneria aurantia--1||s__Marichromatium purpuratum--1||s__Massilia aurea_A--1||s__Methylobacterium sp000519085--1||s__Methyloferula stellata--1||s__Neorhizobium sp900472395--1||s__Novosphingobium sp002336765--1||s__Oricola cellulosilytica--1||s__PLanc-01 sp002327785--6||s__PSRN01 sp003176075--1||s__Palsa-881 sp018241335--1||s__Pararhizobium sp001424045--1||s__Phaeospirillum magnetotacticum--1||s__Phaeospirillum sp903853455--3||s__Pleomorphomonas sp018262505--1||s__Pseudomonas_E rhizosphaerae--1||s__Pseudomonas_E sp001427125--1||s__Pseudorhizobium flavum--1||s__R-H-3 sp002198655--1||s__Rhodoferax sp018619435--1||s__SCN-70-22 sp016794835--1||s__SKYL01 sp007121755--1||s__Sulfuritalea sp903933395--1||s__Treponema_D sp002296965--1||s__Tumebacillus_A sp004340785--1||s__UBA4765 sp002365175--1||s__UBA5123 sp002414225--1||s__UBA6663 sp002455335--2||s__Wenxinia marina--2:evalue_avg=8.315476196171226e-38:evalue_max=3.48e-36:evalue_min=4.77e-88:evalue_std=5.3693207645210235e-37:evalue_sum=3.492500002391915e-36:gapopen_avg=0.19047619047619047:gapopen_max=2.0:gapopen_min=0.0:gapopen_std=0.5054867366041315:gapopen_sum=8.0:gtdb_class_counter=c__Alphaproteobacteria--8||c__Clostridia--1||c__Spirochaetia--1:gtdb_domain_counter=d__Bacteria--10:gtdb_family_counter=f__Devosiaceae--8||f__Oscillospiraceae--1||f__Treponemataceae--1:gtdb_genus_counter=g__Devosia--7||g__Devosia_A--1||g__Treponema_D--1||g__UBA1446--1:gtdb_order_counter=o__Oscillospirales--1||o__Rhizobiales--8||o__Treponematales--1:gtdb_phylum_counter=p__Firmicutes_A--1||p__Proteobacteria--8||p__Spirochaetota--1:gtdb_species_counter=s__Devosia lucknowensis--1||s__Devosia riboflavina--1||s__Devosia soli--1||s__Devosia sp001425445--1||s__Devosia sp016411825--1||s__Devosia sp017307565--1||s__Devosia sp017744655--1||s__Devosia_A sp004144345--1||s__Treponema_D sp003455655--1||s__UBA1446 sp002329245--1:heptad_counter=MCP-34H--1||MCP-36H--135||MCP-40H--1||MCP-48H--1:lbd_counter=:lca_tree=d__Bacteria:length_avg=133.71428571428572:length_max=155.0:length_min=94.0:length_std=20.990457430363172:length_sum=5616.0:mismatch_avg=14.976190476190476:mismatch_max=41.0:mismatch_min=0.0:mismatch_std=9.966989650568584:mismatch_sum=629.0:name=N652190:qcovhsp_avg=99.80952380952381:qcovhsp_max=100.0:qcovhsp_min=97.8:qcovhsp_std=0.4756559136600404:qcovhsp_sum=4192.0:qend_avg=133.78571428571428:qend_max=155.0:qend_min=94.0:qend_std=20.979125181470053:qend_sum=5619.0:qstart_avg=1.1666666666666667:qstart_max=3.0:qstart_min=1.0:qstart_std=0.4897319658486505:qstart_sum=49.0:ref_name_counter=GB_GCA_016213505.1_protein.faa_JACRAF010000061.1_145@PF00015_full_PFAM.356.546--1||GB_GCA_017307565.1_protein.faa_JAFKHD010000278.1_2@PF00015_full_PFAM.594.775--1||GB_GCA_017744655.1_protein.faa_JAGIAW010000011.1_23@PF00015_full_PFAM.8.197--8||GB_GCA_017997795.1_protein.faa_JAGOEI010000042.1_11@PF00015_full_PFAM.227.444--1||GB_GCA_018821435.1_protein.faa_JAHJME010000030.1_61@PF00015_full_PFAM.398.575--1||RS_GCF_000743575.1_protein.faa_NZ_JQGC01000017.1_27@PF00015_full_PFAM.430.612--10||RS_GCF_000970455.1_protein.faa_NZ_LAJG01000022.1_259@PF00015_full_PFAM.432.616--3||RS_GCF_000970465.2_protein.faa_NZ_LAJE02000163.1_6@PF00015_full_PFAM.597.786--1||RS_GCF_014873135.1_protein.faa_NZ_JADBCR010000002.1_338@PF00015_full_PFAM.564.755--4||RS_GCF_014873135.1_protein.faa_NZ_JADBCR010000002.1_341@PF00015_full_PFAM.599.787--1||RS_GCF_016411825.1_protein.faa_NZ_JAEKMH010000004.1_25@PF00015_full_PFAM.430.614--1||RS_GCF_016801025.1_protein.faa_NZ_CP068983.1_1799@PF00015_full_PFAM.569.751--10:scovhsp_avg=72.10238095238097:scovhsp_max=84.6:scovhsp_min=52.2:scovhsp_std=11.767783389411795:scovhsp_sum=3028.3000000000006:send_avg=152.23809523809524:send_max=168.0:send_min=104.0:send_std=17.88146543322132:send_sum=6394.0:sstart_avg=19.61904761904762:sstart_max=67.0:sstart_min=5.0:sstart_std=18.27560333120711:sstart_sum=824.0])0.445:0.00527558[&&NHX:Sample_counter=rhizpot1--28||rhizpot2--8||rhizpot3--31||rhiztom1--62||rhiztom2--86||rhiztom3--55:Type_counter=GTDB--14||capture--270:besthit_avg=88.0978021978022:besthit_max=99.3:besthit_min=71.4:besthit_std=6.497486317748461:besthit_sum=8016.9:bitscore_avg=189.84395604395604:bitscore_max=256.0:bitscore_min=75.5:bitscore_std=37.94960462037109:bitscore_sum=17275.8:capture_class_counter=c__Actinomycetia--13||c__Alphaproteobacteria--158||c__Anaerolineae--8||c__Aquificae--1||c__Bacilli--1||c__Bacteroidia--1||c__Bdellovibrionia--1||c__Chitinivibrionia--3||c__Clostridia--6||c__Desulfobacteria--1||c__Desulfobulbia--2||c__Desulfovibrionia--4||c__Desulfuromonadia--1||c__Fibrobacteria--1||c__Gammaproteobacteria--45||c__Gemmatimonadetes--4||c__Heimdallarchaeia--3||c__Holophagae--2||c__Limnochordia--1||c__Myxococcia--1||c__Nitrospiria--1||c__Phycisphaerae--7||c__Sericytochromatia--1||c__Spirochaetia--1||c__Syntrophia--1||c__UBA1135--1||c__UBA9160--1:capture_domain_counter=d__Archaea--3||d__Bacteria--267:capture_family_counter=f__Alteromonadaceae--1||f__Azospirillaceae--1||f__Bdellovibrionaceae--1||f__Beijerinckiaceae--13||f__Burkholderiaceae--18||f__CACIAM-22H2--1||f__Caulobacteraceae--20||f__Chitinibacteraceae--1||f__Chitinispirillaceae--3||f__Chromatiaceae--1||f__Chromobacteriaceae--2||f__DTU087--1||f__Desulfobulbaceae--1||f__Desulfohalobiaceae--1||f__Desulfosarcinaceae--1||f__Desulfovibrionaceae--3||f__Desulfurivibrionaceae--1||f__Devosiaceae--10||f__Enterobacteriaceae--2||f__Ferrovibrionaceae--5||f__Fibrobacteraceae--1||f__Gemmatimonadaceae--2||f__Geodermatophilaceae--8||f__Halomonadaceae--9||f__Halorhodospiraceae--2||f__Holophagaceae--2||f__Hydrogenobaculaceae--1||f__JACORV01--2||f__JACRHA01--1||f__Kariarchaeaceae--3||f__Kineosporiaceae--1||f__Lachnospiraceae--6||f__Magnetospirillaceae--41||f__Methylococcaceae--1||f__Myxococcaceae--1||f__Nocardioidaceae--4||f__Pleomorphomonadaceae--1||f__Pseudomonadaceae--3||f__Rhizobiaceae--32||f__Rhodanobacteraceae--2||f__Rhodobacteraceae--18||f__Rhodobiaceae--1||f__Rhodocyclaceae--2||f__SG8-4--6||f__SM1A02--1||f__Salinisphaeraceae--1||f__Sphingomonadaceae--3||f__Tepidamorphaceae--8||f__Terasakiellaceae--1||f__Treponemataceae--1||f__Tumebacillaceae--1||f__UBA2294--1||f__UBA2386--1||f__UBA4427--1||f__UBA4765--1||f__UBA4778--1||f__UBA6663--8||f__UBA8530--1||f__W3P20-009--1||f__WMHbin7--1||f__Xanthobacteraceae--1:capture_genus_counter=g__Acetatifactor--4||g__Achromobacter--1||g__Agrobacterium--1||g__Aquamicrobium_A--2||g__Aquitalea--1||g__Asticcacaulis--2||g__Aurantimonas--5||g__Aureimonas--8||g__BM707--1||g__BOG-933--1||g__Blastococcus--2||g__Bosea--10||g__CAHJWH01--1||g__CAJANL01--36||g__CLL3-39--1||g__Caulobacter--14||g__Celeribacter--3||g__Chromohalobacter--2||g__Cronobacter--1||g__Cucumibacter--2||g__DRKI01--1||g__DTU087--1||g__Desulfatitalea--1||g__Desulfohalobium--1||g__Devosia--5||g__Devosia_A--2||g__Duganella--1||g__Dyella_B--2||g__Enterobacter--1||g__Ferrovibrio--5||g__Fibromonas--1||g__GJ-E10--1||g__GUT77--3||g__Gemmatimonas--1||g__Geodermatophilus--6||g__Geothrix--2||g__Halomonas--3||g__Halomonas_B--3||g__Hoeflea--1||g__Hydrogenobaculum--1||g__Hydrogenophaga--1||g__Hylemonella--1||g__IMCC34051--1||g__Iodobacter--1||g__J013--5||g__JACRHA01--1||g__JACRPC01--1||g__JADGQW01--2||g__JADJOR01--1||g__JAEUJQ01--1||g__JAEUKZ01--1||g__JAHJQZ01--1||g__Janthinobacterium--3||g__Kineothrix--1||g__Kinneretia--1||g__Kushneria--1||g__Lacimicrobium--1||g__Leisingera--1||g__MT2928--3||g__Magnetospirillum--1||g__Marichromatium--1||g__Massilia--1||g__Methylobacterium--2||g__Methyloferula--1||g__Neorhizobium--1||g__Nocardioides--4||g__Novosphingobium--2||g__Oricola--2||g__PLanc-01--6||g__PSRN01--1||g__Palsa-881--3||g__Paraburkholderia--3||g__Pararhizobium--9||g__Phaeospirillum--4||g__Pleomorphomonas--1||g__Pseudoduganella--3||g__Pseudomonas_E--3||g__Pseudorhizobium--2||g__QWPT01--1||g__R-H-3--1||g__Ralstonia--1||g__Rhizobium_B--1||g__Rhodobium--1||g__Rhodoferax--1||g__Rhodopseudomonas--1||g__S139-21--3||g__SCN-70-22--1||g__SKQW01--8||g__SKYL01--2||g__Salinisphaera--1||g__Salipiger--1||g__Solidesulfovibrio--3||g__Sphingobium--1||g__Sulfuritalea--2||g__Terasakiella--1||g__Thioclava--1||g__Treponema_D--1||g__Tumebacillus_A--1||g__UBA2192--1||g__UBA2386--1||g__UBA4765--1||g__UBA5123--1||g__UBA6136--1||g__UBA6663--8||g__UBA7050--1||g__UBA8530--1||g__Vogesella--1||g__W3P20-009--1||g__Wenxinia--2:capture_order_counter=o__Actinomycetales--1||o__Anaerolineales--8||o__Aquificales--1||o__Azospirillales--1||o__Bacteroidales--1||o__Bdellovibrionales--1||o__Burkholderiales--23||o__CACIAM-22H2--1||o__Caulobacterales--20||o__Chitinivibrionales--3||o__Chromatiales--1||o__DTU087--1||o__Desulfobacterales--1||o__Desulfobulbales--2||o__Desulfovibrionales--4||o__Desulfuromonadales--1||o__Enterobacterales--3||o__Ferrovibrionales--5||o__Fibrobacterales--1||o__Gemmatimonadales--4||o__Holophagales--2||o__JACRHA01--1||o__Lachnospirales--6||o__Methylococcales--1||o__Mycobacteriales--8||o__Myxococcales--1||o__Nevskiales--1||o__Nitrococcales--2||o__Phycisphaerales--1||o__Propionibacteriales--4||o__Pseudomonadales--12||o__Rhizobiales--67||o__Rhodobacterales--18||o__Rhodospirillales--43||o__S15B-MN24--1||o__Sedimentisphaerales--6||o__Sphingomonadales--3||o__Syntrophales--1||o__Treponematales--1||o__Tumebacillales--1||o__UBA2386--1||o__UBA460--3||o__UBA9160--1||o__Xanthomonadales--2:capture_phylum_counter=p__Acidobacteriota--2||p__Actinobacteriota--13||p__Aquificota--1||p__Asgardarchaeota--3||p__Bacteroidota--1||p__Bdellovibrionota--1||p__Chloroflexota--8||p__Cyanobacteria--1||p__Desulfobacterota--5||p__Desulfobacterota_I--4||p__Fibrobacterota--4||p__Firmicutes--1||p__Firmicutes_A--6||p__Firmicutes_G--1||p__Gemmatimonadota--4||p__Myxococcota--1||p__Myxococcota_A--1||p__Nitrospirota--1||p__Planctomycetota--8||p__Proteobacteria--203||p__Spirochaetota--1:capture_species_counter=s__Acetatifactor sp014804645--2||s__Acetatifactor sp015056795--1||s__Acetatifactor sp900320485--1||s__Achromobacter sp003454835--1||s__Agrobacterium fabrum_A--1||s__Aquamicrobium_A sp000526635--2||s__Aquitalea pelogenes--1||s__Asticcacaulis sp000495815--2||s__Aurantimonas coralicida_A--5||s__Aureimonas sp001423245--8||s__BM707 sp002869615--1||s__BOG-933 sp903927615--1||s__Blastococcus sp900109665--2||s__Bosea robiniae--2||s__Bosea sp001556125--1||s__Bosea sp002220095--1||s__Bosea sp003248805--2||s__Bosea sp016428755--1||s__Bosea sp900113835--2||s__Bosea vaviloviae--1||s__CAHJWH01 sp009765965--1||s__CAJANL01 sp903941105--36||s__CLL3-39 sp012070395--1||s__Caulobacter sp001556515--2||s__Caulobacter sp003185805--11||s__Caulobacter vibrioides--1||s__Celeribacter neptunius--3||s__Chromohalobacter canadensis--2||s__Cronobacter condimenti--1||s__Cucumibacter marinus--2||s__DRKI01 sp015484845--1||s__DTU087 sp012727675--1||s__Desulfatitalea tepidiphila--1||s__Desulfohalobium retbaense--1||s__Devosia sp001425445--2||s__Devosia sp014860165--1||s__Devosia sp017307565--2||s__Devosia_A sp015657675--2||s__Duganella sp009857915--1||s__Dyella_B sp014863405--2||s__Enterobacter cancerogenus--1||s__Ferrovibrio sp002482765--5||s__Fibromonas termitidis--1||s__GJ-E10 sp903871435--1||s__GUT77 sp009786575--3||s__Gemmatimonas sp016741895--1||s__Geodermatophilus saharensis--6||s__Geothrix sp903884655--2||s__Halomonas arcis--1||s__Halomonas campaniensis_A--2||s__Halomonas_B pantelleriensis--1||s__Halomonas_B socia--2||s__Hoeflea sp019084245--1||s__Hydrogenobaculum sp000020785--1||s__Hydrogenophaga sp003241965--1||s__Hylemonella gracilis--1||s__IMCC34051 sp003605175--1||s__Iodobacter fluviatilis--1||s__J013 sp003695135--5||s__JACRHA01 sp016234185--1||s__JACRPC01 sp016214125--1||s__JADGQW01 sp017881505--2||s__JADJOR01 sp016713665--1||s__JAEUJQ01 sp016879935--1||s__JAEUKZ01 sp016793045--1||s__JAHJQZ01 sp018818925--1||s__Janthinobacterium sp014379395--3||s__Kineothrix sp910586275--1||s__Kinneretia sp015657635--1||s__Kushneria aurantia--1||s__Lacimicrobium sp002201535--1||s__Leisingera sp013373325--1||s__MT2928 sp015679265--3||s__Magnetospirillum sp018224925--1||s__Marichromatium purpuratum--1||s__Massilia aurea_A--1||s__Methylobacterium sp000519085--1||s__Methylobacterium sp900112625--1||s__Methyloferula stellata--1||s__Neorhizobium sp900472395--1||s__Nocardioides sp009823805--4||s__Novosphingobium piscinae--1||s__Novosphingobium sp002336765--1||s__Oricola cellulosilytica--2||s__PLanc-01 sp002327785--6||s__PSRN01 sp003176075--1||s__Palsa-881 sp018241335--3||s__Paraburkholderia bannensis--1||s__Paraburkholderia metrosideri_A--1||s__Paraburkholderia sp017104565--1||s__Pararhizobium sp001424045--9||s__Phaeospirillum magnetotacticum--1||s__Phaeospirillum sp903853455--3||s__Pleomorphomonas sp018262505--1||s__Pseudoduganella buxea--3||s__Pseudomonas_E rhizosphaerae--1||s__Pseudomonas_E sp000282315--1||s__Pseudomonas_E sp001427125--1||s__Pseudorhizobium flavum--2||s__QWPT01 sp903856525--1||s__R-H-3 sp002198655--1||s__Ralstonia sp000955795--1||s__Rhizobium_B borbori--1||s__Rhodobium orientis--1||s__Rhodoferax sp018619435--1||s__Rhodopseudomonas faecalis--1||s__S139-21 sp015522385--3||s__SCN-70-22 sp016794835--1||s__SKQW01 sp007118805--8||s__SKYL01 sp007121755--2||s__Salinisphaera sp003177035--1||s__Salipiger abyssi--1||s__Solidesulfovibrio magneticus_A--3||s__Sphingobium scionense--1||s__Sulfuritalea sp016710465--1||s__Sulfuritalea sp903933395--1||s__Terasakiella sp013373265--1||s__Thioclava atlantica--1||s__Treponema_D sp002296965--1||s__Tumebacillus_A sp004340785--1||s__UBA2192 sp002067855--1||s__UBA2386 sp016793265--1||s__UBA4765 sp002365175--1||s__UBA5123 sp002414225--1||s__UBA6136 sp903835265--1||s__UBA6663 sp002455335--8||s__UBA7050 sp014804755--1||s__UBA8530 sp003503675--1||s__Vogesella urethralis--1||s__W3P20-009 sp004552385--1||s__Wenxinia marina--2:evalue_avg=4.458241758241993e-22:evalue_max=3.93e-20:evalue_min=4.77e-88:evalue_std=4.120431224987679e-21:evalue_sum=4.057000000000213e-20:gapopen_avg=0.26373626373626374:gapopen_max=3.0:gapopen_min=0.0:gapopen_std=0.6116492247316057:gapopen_sum=24.0:gtdb_class_counter=c__Alphaproteobacteria--12||c__Clostridia--1||c__Spirochaetia--1:gtdb_domain_counter=d__Bacteria--14:gtdb_family_counter=f__Devosiaceae--12||f__Oscillospiraceae--1||f__Treponemataceae--1:gtdb_genus_counter=g__Devosia--7||g__Devosia_A--5||g__Treponema_D--1||g__UBA1446--1:gtdb_order_counter=o__Oscillospirales--1||o__Rhizobiales--12||o__Treponematales--1:gtdb_phylum_counter=p__Firmicutes_A--1||p__Proteobacteria--12||p__Spirochaetota--1:gtdb_species_counter=s__Devosia lucknowensis--1||s__Devosia riboflavina--1||s__Devosia soli--1||s__Devosia sp001425445--1||s__Devosia sp016411825--1||s__Devosia sp017307565--1||s__Devosia sp017744655--1||s__Devosia_A nanyangense--1||s__Devosia_A sp004144345--1||s__Devosia_A sp016713105--1||s__Devosia_A sp903828145--2||s__Treponema_D sp003455655--1||s__UBA1446 sp002329245--1:heptad_counter=MCP-34H--3||MCP-36H--279||MCP-40H--1||MCP-48H--1:lbd_counter=:lca_tree=d__Bacteria:length_avg=126.42857142857143:length_max=168.0:length_min=44.0:length_std=25.751437007213948:length_sum=11505.0:mismatch_avg=14.978021978021978:mismatch_max=42.0:mismatch_min=0.0:mismatch_std=9.438665185734711:mismatch_sum=1363.0:name=N652191:qcovhsp_avg=99.44175824175825:qcovhsp_max=100.0:qcovhsp_min=95.9:qcovhsp_std=0.9143383684471806:qcovhsp_sum=9049.2:qend_avg=126.57142857142857:qend_max=167.0:qend_min=45.0:qend_std=25.781191618500515:qend_sum=11518.0:qstart_avg=1.3956043956043955:qstart_max=4.0:qstart_min=1.0:qstart_std=0.7871061043696838:qstart_sum=127.0:ref_name_counter=GB_GCA_001899065.1_protein.faa_MKUZ01000031.1_270@PF00015_full_PFAM.600.781--1||GB_GCA_015657675.1_protein.faa_JACDQI010000206.1_5@PF00015_full_PFAM.446.500--2||GB_GCA_016213505.1_protein.faa_JACRAF010000031.1_6@PF00015_full_PFAM.566.766--2||GB_GCA_016213505.1_protein.faa_JACRAF010000061.1_145@PF00015_full_PFAM.356.546--1||GB_GCA_016713105.1_protein.faa_JADJPS010000007.1_165@PF00015_full_PFAM.598.788--6||GB_GCA_017307495.1_protein.faa_JAFKHE010000014.1_135@PF00015_full_PFAM.601.789--1||GB_GCA_017307565.1_protein.faa_JAFKHD010000278.1_2@PF00015_full_PFAM.594.775--1||GB_GCA_017744655.1_protein.faa_JAGIAW010000011.1_23@PF00015_full_PFAM.8.197--8||GB_GCA_017997795.1_protein.faa_JAGOEI010000042.1_11@PF00015_full_PFAM.227.444--1||GB_GCA_018821435.1_protein.faa_JAHJME010000030.1_61@PF00015_full_PFAM.398.575--1||RS_GCF_000743575.1_protein.faa_NZ_JQGC01000017.1_27@PF00015_full_PFAM.430.612--10||RS_GCF_000970455.1_protein.faa_NZ_LAJG01000022.1_259@PF00015_full_PFAM.432.616--3||RS_GCF_000970465.2_protein.faa_NZ_LAJE02000163.1_6@PF00015_full_PFAM.597.786--1||RS_GCF_001402915.1_protein.faa_NZ_CP012945.1_1631@PF00015_full_PFAM.596.794--2||RS_GCF_003056405.1_protein.faa_NZ_PYVZ01000009.1_87@PF00015_full_PFAM.564.749--1||RS_GCF_014873135.1_protein.faa_NZ_JADBCR010000002.1_338@PF00015_full_PFAM.564.755--6||RS_GCF_014873135.1_protein.faa_NZ_JADBCR010000002.1_341@PF00015_full_PFAM.599.787--19||RS_GCF_014873135.1_protein.faa_NZ_JADBCR010000002.1_811@PF00015_full_PFAM.591.777--11||RS_GCF_014873135.1_protein.faa_NZ_JADBCR010000002.1_820@PF00015_full_PFAM.416.604--1||RS_GCF_016411825.1_protein.faa_NZ_JAEKMH010000004.1_25@PF00015_full_PFAM.430.614--1||RS_GCF_016698645.1_protein.faa_NZ_CP068047.1_815@PF00015_full_PFAM.597.794--2||RS_GCF_016801025.1_protein.faa_NZ_CP068983.1_1799@PF00015_full_PFAM.569.751--10:scovhsp_avg=68.71098901098901:scovhsp_max=88.8:scovhsp_min=50.0:scovhsp_std=12.526766458263596:scovhsp_sum=6252.7:send_avg=142.02197802197801:send_max=178.0:send_min=54.0:send_std=27.347954634864795:send_sum=12924.0:sstart_avg=16.835164835164836:sstart_max=67.0:sstart_min=5.0:sstart_std=15.22809080924952:sstart_sum=1532.0])0.794:0.0151067[&&NHX:Sample_counter=rhizpot1--460||rhizpot2--110||rhizpot3--465||rhiztom1--641||rhiztom2--714||rhiztom3--589:Type_counter=GTDB--96||capture--2979:besthit_avg=89.79193766937667:besthit_max=100.0:besthit_min=47.3:besthit_std=7.1776769792992985:besthit_sum=132532.89999999997:bitscore_avg=199.88753387533876:bitscore_max=268.0:bitscore_min=75.5:bitscore_std=36.01827022849778:bitscore_sum=295034.0:capture_class_counter=c__Acidobacteriae--2||c__Actinomycetia--75||c__Alphaproteobacteria--1427||c__Anaeroferrophillalia--2||c__Anaerolineae--64||c__Aquificae--3||c__Bacilli--29||c__Bacteroidia--2||c__Bdellovibrionia--2||c__Bdellovibrionia_A--1||c__Bradymonadia--2||c__Calditrichia--3||c__Campylobacteria--2||c__Ch29--1||c__Chitinivibrionia--4||c__Clostridia--105||c__Cyanobacteriia--4||c__DRWO01--1||c__DSM-4660--2||c__Deferribacteres--2||c__Dehalobacteriia--1||c__Deinococci--14||c__Desulfarculia--2||c__Desulfobacteria--26||c__Desulfobulbia--26||c__Desulfotomaculia--2||c__Desulfovibrionia--15||c__Desulfuromonadia--28||c__FEN-1099--3||c__Fibrobacteria--2||c__Fimbriimonadia--1||c__Gammaproteobacteria--811||c__Gemmatimonadetes--21||c__Halobacteria--8||c__Heimdallarchaeia--3||c__Holophagae--32||c__Kapabacteria--7||c__Krumholzibacteria--3||c__Limnochordia--1||c__Magnetococcia--9||c__Methanomicrobia--1||c__Mor1--5||c__Myxococcia--14||c__Negativicutes--9||c__Nitrospinia--1||c__Nitrospiria--2||c__OLB16--1||c__Phycisphaerae--20||c__Planctomycetia--71||c__Polyangia--9||c__RBG-13-61-14--1||c__RBG-16-71-46--3||c__Rhodothermia--3||c__SAR324--4||c__Sericytochromatia--2||c__Spirochaetia--30||c__Synergistia--6||c__Syntrophia--4||c__Thermodesulfobacteria--1||c__Thermodesulfovibrionia--1||c__Thermoleophilia--5||c__Thermoplasmata--2||c__UBA10988--1||c__UBA11346--1||c__UBA1135--14||c__UBA2242--1||c__UBA4802--3||c__UBA7883--1||c__UBA796--3||c__UBA9160--2||c__Verrucomicrobiae--8||c__Zetaproteobacteria--2:capture_domain_counter=d__Archaea--14||d__Bacteria--2965:capture_family_counter=f__21-64-14--2||f__Acetobacteraceae--27||f__Acutalibacteraceae--2||f__Aerococcaceae--1||f__Aeromonadaceae--8||f__Alteromonadaceae--3||f__Aminiphilaceae--1||f__Aminobacteriaceae--3||f__Amphibacillaceae--1||f__Anaeroferrophillaceae--1||f__Anaerohalosphaeraceae--7||f__Anaerolineaceae--1||f__Anaeromyxobacteraceae--1||f__Aneurinibacillaceae--1||f__Anoxybacillaceae--1||f__Aquisalimonadaceae--1||f__Azospirillaceae--26||f__BM303--1||f__Bacillaceae--1||f__Bdellovibrionaceae--1||f__Beijerinckiaceae--127||f__Brevibacillaceae--2||f__Bryobacteraceae--2||f__Burkholderiaceae--299||f__C00003060--2||f__CACIAM-22H2--2||f__CAIPTA01--1||f__Calditerricolaceae--3||f__Caulobacteraceae--207||f__Cellulomonadaceae--6||f__Cellvibrionaceae--2||f__Ch29--1||f__Chitinibacteraceae--3||f__Chitinispirillaceae--3||f__Chromatiaceae--1||f__Chromobacteriaceae--27||f__Cohaesibacteraceae--1||f__Competibacteraceae--2||f__DC0425bin3--3||f__DRUE01--1||f__DRWO01--1||f__DSM-18226--1||f__DTKZ01--1||f__DTU087--1||f__Dehalobacteriaceae--1||f__Deinococcaceae--14||f__Denitrovibrionaceae--2||f__Desulfallaceae--1||f__Desulfarculaceae--2||f__Desulfatirhabdiaceae--3||f__Desulfobacteraceae--10||f__Desulfobulbaceae--17||f__Desulfococcaceae--2||f__Desulfocucumaceae--1||f__Desulfohalobiaceae--8||f__Desulfosarcinaceae--8||f__Desulfovibrionaceae--7||f__Desulfurivibrionaceae--9||f__Dethiosulfovibrionaceae--1||f__Devosiaceae--272||f__Domibacillaceae--1||f__Dongiaceae--26||f__Ectothiorhodospiraceae--1||f__Elsteraceae--18||f__Enterobacteriaceae--56||f__EnvOPS12--2||f__Exiguobacteraceae--3||f__FEN-1099--3||f__Ferrovibrionaceae--34||f__Fibrobacteraceae--2||f__Fimbriimonadaceae--1||f__GCA-002686595--3||f__GCA-2753255--3||f__GCA-2862545--1||f__GWC2-71-9--3||f__Ga0077536--1||f__Gallionellaceae--1||f__Geitlerinemaceae--3||f__Gemmataceae--6||f__Gemmatimonadaceae--15||f__Geobacteraceae--5||f__Geodermatophilaceae--17||f__Gp22-AA2--5||f__Granulosicoccaceae--2||f__HGW-15--2||f__Haladaptataceae--1||f__Haliangiaceae--4||f__Haloarculaceae--1||f__Haloferacaceae--3||f__Halomonadaceae--185||f__Halorhodospiraceae--22||f__Helicobacteraceae--1||f__Holophagaceae--32||f__HyVt-429--1||f__Hydrogenobaculaceae--3||f__Hyphomonadaceae--1||f__Inquilinaceae--1||f__Isosphaeraceae--2||f__J004--1||f__J042--2||f__J044--1||f__JAABRJ01--1||f__JAADEO01--1||f__JAAYNZ01--1||f__JACORV01--3||f__JACRGQ01--1||f__JACRHA01--1||f__JACZKF01--9||f__JAFGTP01--1||f__JAFLCR01--1||f__Kariarchaeaceae--3||f__Kiloniellaceae--4||f__Kineococcaceae--1||f__Kineosporiaceae--24||f__LZORAL124-64-63--3||f__Lachnospiraceae--80||f__Lacipirellulaceae--1||f__Litoricolaceae--1||f__Magnetaquicoccaceae--4||f__Magnetococcaceae--1||f__Magnetospirillaceae--179||f__Maricaulaceae--3||f__Mariprofundaceae--2||f__Marispirochaetaceae--1||f__Methanoculleaceae--1||f__Methanomassiliicoccaceae--1||f__Methylococcaceae--2||f__Methylomonadaceae--7||f__Micavibrionaceae--2||f__Micromonosporaceae--7||f__Micropepsaceae--4||f__Myxococcaceae--13||f__NBRC-103111--1||f__Natrialbaceae--3||f__Natronospirillaceae--1||f__Nevskiaceae--2||f__Nitrincolaceae--3||f__Nitrococcaceae--1||f__Nitrospinaceae--1||f__Nitrospiraceae--1||f__Nocardioidaceae--17||f__OSC116--1||f__Oleiphilaceae--7||f__Opitutaceae--1||f__Oscillospiraceae--17||f__PWMO01--3||f__Paenibacillaceae--11||f__Parvibaculaceae--1||f__Phormidesmiaceae--1||f__Planctomycetaceae--1||f__Pleomorphomonadaceae--2||f__Polyangiaceae--5||f__Pseudomonadaceae--84||f__Pseudopelobacteraceae--8||f__RBG-16-71-46--3||f__Rhizobiaceae--209||f__Rhodanobacteraceae--15||f__Rhodobacteraceae--106||f__Rhodobiaceae--1||f__Rhodocyclaceae--18||f__Rhodospirillaceae--5||f__Rhodovibrionaceae--38||f__Ruminococcaceae--4||f__SCOH01--1||f__SG8-4--12||f__SM1A02--1||f__SURF-12--1||f__SXON01--1||f__SZUA-140--1||f__SZUA-540--3||f__Salinibacteraceae--3||f__Salinisphaeraceae--7||f__Sedimenticolaceae--2||f__Selenomonadaceae--9||f__Shewanellaceae--5||f__Smithellaceae--2||f__Sneathiellaceae--2||f__Solirubrobacteraceae--1||f__Sphingomonadaceae--36||f__Spirochaetaceae_B--1||f__Stappiaceae--6||f__Steroidobacteraceae--3||f__Streptosporangiaceae--3||f__Succinivibrionaceae--1||f__Tepidamorphaceae--30||f__Terasakiellaceae--16||f__Termitinemataceae--17||f__Thalassobaculaceae--2||f__Thalassospiraceae--3||f__Thermodesulfatatoraceae--1||f__Thermovirgaceae--1||f__Thioalkalivibrionaceae--2||f__Thiobacillaceae--3||f__Thiohalomonadaceae--3||f__Tistrellaceae--2||f__Treponemataceae--6||f__Tumebacillaceae--2||f__UBA10988--1||f__UBA11136--1||f__UBA11346--1||f__UBA12059--1||f__UBA12508--3||f__UBA1268--61||f__UBA1321--2||f__UBA1532--2||f__UBA1609--1||f__UBA1877--1||f__UBA2241--4||f__UBA2294--3||f__UBA2386--11||f__UBA2964--2||f__UBA2966--3||f__UBA4427--2||f__UBA472--1||f__UBA4765--1||f__UBA4778--2||f__UBA5368--3||f__UBA6156--1||f__UBA6663--61||f__UBA6898--1||f__UBA8363--1||f__UBA8530--1||f__UBA9464--2||f__UBA9615--1||f__VGJW01--1||f__Vibrionaceae--1||f__W3P20-009--2||f__WFXC01--7||f__WJKA01--1||f__WMHbin7--2||f__WQUN01--1||f__Wenzhouxiangellaceae--1||f__XYD2-FULL-50-16--1||f__Xanthobacteraceae--20||f__Xanthomonadaceae--22||f__Zavarziniaceae--1:capture_genus_counter=g__13-2-20CM-66-19--2||g__14-2--1||g__21-64-14--2||g__AC2028--3||g__AM51-8--1||g__Acetatifactor--27||g__Achromobacter--6||g__Acidocella--1||g__Acidovorax--1||g__Acidovorax_A--11||g__Actinoplanes--6||g__Actinotalea--2||g__Acutalibacter--2||g__Aeromicrobium--3||g__Aeromonas--5||g__Aestuariibacter--1||g__Aestuariivita--2||g__Afipia--2||g__Agrobacterium--46||g__Alicycliphilus--1||g__Allorhizobium--5||g__Allosediminivita--1||g__Alpha-05--1||g__Alteromonas--1||g__Aminiphilus--1||g__Aminivibrio--1||g__Anaerocolumna--2||g__Anaerovibrio--2||g__Aneurinibacillus_A--1||g__Anoxybacillus--1||g__Aquabacterium--2||g__Aquamicrobium_A--2||g__Aquisalimonas--1||g__Aquisphaera--2||g__Aquitalea--16||g__Archangium_A--2||g__Arhodomonas--1||g__Aromatoleum--2||g__Asticcacaulis--8||g__Aurantimonas--22||g__Aureimonas--17||g__Azonexus--2||g__Azospira--1||g__Azospirillum--10||g__BM303--1||g__BM707--3||g__BOG-930--11||g__BOG-931--1||g__BOG-933--4||g__BRH-c57--1||g__BRHc4a--1||g__Belnapia--2||g__Blastococcus--3||g__Bog-752--4||g__Bordetella--1||g__Bordetella_A--1||g__Bosea--65||g__Bradyrhizobium--10||g__Brenneria--2||g__Brevundimonas--1||g__Burkholderia--8||g__Buttiauxella--2||g__Butyrivibrio--8||g__CAG-127--6||g__CAG-510--1||g__CAG-95--2||g__CAHJWH01--7||g__CAIMFV01--2||g__CAINDO01--2||g__CAINDZ01--3||g__CAIPTA01--1||g__CAIPTY01--1||g__CAIQQQ01--6||g__CAISJI01--1||g__CAIULK01--1||g__CAIUVD01--1||g__CAIWAH01--2||g__CAIXEA01--1||g__CAIXRL01--3||g__CAIYCT01--10||g__CAIYYX01--1||g__CAIZDL01--7||g__CAJANL01--57||g__CAJBIL01--1||g__CAJBVW01--1||g__CFH-S0501--2||g__CLL3-39--2||g__Caballeronia--2||g__Caldimonas--1||g__Calditerricola--3||g__Caulobacter--69||g__Celeribacter--4||g__Cellulomonas--4||g__Cellvibrio--2||g__Cereibacter_A--1||g__Chitinivorax--1||g__Chromobacterium--7||g__Chromohalobacter--30||g__Clostridium_Q--1||g__Cobetia--3||g__Cohaesibacter--1||g__Cohnella--3||g__Comamonas--1||g__Cronobacter--3||g__Cucumibacter--16||g__Cupriavidus--4||g__DC0425bin3--1||g__DRKI01--17||g__DROE01--1||g__DRUE01--1||g__DRWO01--1||g__DSM-9736--1||g__DSYU01--1||g__DTKZ01--1||g__DTU087--1||g__Deinococcus--14||g__Desulfatitalea--8||g__Desulfobacter--7||g__Desulfobacula--3||g__Desulfohalobium--8||g__Desulfotruncus--1||g__Desulfovibrio--1||g__Desulfurivibrio--1||g__Dethiosulfovibrio--1||g__Devosia--146||g__Devosia_A--98||g__Dickeya--2||g__Domibacillus--1||g__Donghicola--1||g__Dongia--25||g__Dongshaea--2||g__Duganella--2||g__Dyella--1||g__Dyella_B--5||g__ER4--16||g__Elstera--18||g__Ensifer--2||g__Enterobacter--2||g__Enterobacter_B--1||g__Enterovirga--1||g__Epibacterium--4||g__Erythrobacter--5||g__Eubacterium_F--7||g__Exiguobacterium_A--3||g__F1-20-MAGs016--60||g__Fen-1231--1||g__Ferrimonas--2||g__Ferrovibrio--33||g__Ferruginivarius--2||g__Fibromonas--2||g__Formimonas--1||g__Frateuria_B--2||g__Frigidibacter--1||g__GCA-2684655--1||g__GCA-2686065--1||g__GCA-2753255--3||g__GJ-E10--1||g__GUT77--3||g__Ga0077536--1||g__Ga0077553--2||g__Geitlerinema--3||g__Gemmata--6||g__Gemmatimonas--2||g__Gemmobacter_B--5||g__Geobacter--1||g__Geodermatophilus--14||g__Geomesophilobacter--1||g__Geomonas--2||g__Geothrix--12||g__Glycocaulis--1||g__Granulosicoccus--2||g__Gulbenkiania--1||g__HA3dbin3--2||g__HCHbin5--2||g__Haloarcula--1||g__Halobaculum--1||g__Halodesulfovibrio--1||g__Haloferax--1||g__Halomonas--23||g__Halomonas_B--6||g__Halomonas_C--4||g__Halomonas_E--12||g__Halorhodospira--1||g__Halorussus--1||g__Herbaspirillum--5||g__Hoeflea--4||g__Holophaga--20||g__HyVt-429--1||g__Hydrogenobaculum--3||g__Hydrogenophaga--12||g__Hylemonella--2||g__Hypericibacter--1||g__IH3--1||g__IMCC34051--1||g__Ideonella--8||g__Ideonella_A--3||g__Insolitispirillum--1||g__Iodobacter--2||g__J004--1||g__J013--6||g__J044--1||g__JAAAOG01--1||g__JAAAOH01--3||g__JAABRJ01--1||g__JAABSP01--1||g__JAABTE01--1||g__JAADEO01--1||g__JAADJD01--2||g__JAAYEV01--1||g__JAAYLU01--2||g__JAAYNZ01--1||g__JAAYVF01--3||g__JAAYXG01--1||g__JABFSM01--2||g__JABILA01--3||g__JABSRN01--1||g__JACPFJ01--1||g__JACRCG01--5||g__JACRDC01--2||g__JACRGR01--1||g__JACRHA01--1||g__JACRIN01--3||g__JACRPC01--1||g__JACZKF01--9||g__JADGQW01--3||g__JADJCH01--1||g__JADJDQ01--1||g__JADJOM01--1||g__JADJOR01--2||g__JADJPQ01--1||g__JAEUJQ01--1||g__JAEUJT01--1||g__JAEUKZ01--2||g__JAFDWR01--1||g__JAFGAM01--1||g__JAFGFW01--2||g__JAFGGA01--2||g__JAFGGE01--7||g__JAFGTP01--1||g__JAFGVK01--1||g__JAFKFH01--1||g__JAFLCR01--1||g__JAGYID01--5||g__JAHJQZ01--2||g__Jannaschia--10||g__Janthinobacterium--6||g__Jeotgalibaca--1||g__Jiella--2||g__KK5--1||g__KZCA124--2||g__Kiloniella--3||g__Kineococcus--1||g__Kineothrix--9||g__Kinneretia--1||g__Kmv14--1||g__Kosakonia--34||g__Kushneria--32||g__LC5-1--1||g__LS-NOB--1||g__LW23--2||g__LX47W--1||g__Lacimicrobium--1||g__Lacipirellula--1||g__Leisingera--13||g__Lelliottia--1||g__Litoricola--1||g__Luteibacter--7||g__MGBC131033--1||g__MR-S7--1||g__MT2928--9||g__MVRC01--1||g__Magnetaquicoccus--2||g__Magnetofaba--1||g__Magnetospirillum--20||g__Mangrovicoccus--1||g__Marichromatium--1||g__Marinicauda--1||g__Marinobacter--7||g__Marinobacterium--1||g__Marinospirillum--3||g__Mariprofundus--2||g__Marispirochaeta--1||g__Marivivens--1||g__Marmoricola--5||g__Massilia--6||g__Melittangium--1||g__Metabacillus--1||g__Methanoculleus--1||g__Methylobacter_A--4||g__Methylobacterium--29||g__Methyloferula--1||g__Methylogaea--1||g__Methyloglobulus--3||g__Methylosinus--3||g__Mf105b01--1||g__Microvirga--28||g__Myxococcus--8||g__NIC37A-2--1||g__NK4A136--1||g__Natrinema--1||g__Neorhizobium--9||g__Nisaea--2||g__Nitrincola--1||g__Niveispirillum--1||g__Nocardioides--9||g__Nodosilinea--1||g__Noviherbaspirillum--1||g__Novosphingobium--13||g__OAE585--2||g__OCS116--1||g__OLB14--2||g__Oceanicaulis--1||g__Oceanispirochaeta--1||g__Oceanospirillum--1||g__Oribacterium--1||g__Oricola--5||g__Oryzisolibacter--1||g__Oryzomicrobium--1||g__Oscillibacter--1||g__PALSA-1316--1||g__PCRC01--1||g__PLanc-01--12||g__PNKF01--1||g__PSRN01--1||g__Paenibacillus--2||g__Paenibacillus_A--2||g__Paenibacillus_B--1||g__Paenibacillus_C--1||g__Paenibacillus_E--1||g__Palsa-881--100||g__Palsa-883--4||g__Pandoraea--7||g__Pannonibacter--1||g__Pantoea--8||g__Paraburkholderia--22||g__Paracoccus--2||g__Paradevosia--1||g__Pararhizobium--48||g__Pararhodobacter--1||g__Pararhodospirillum--1||g__Parasphingopyxis--1||g__Parasulfuritortus--3||g__Paroceanicella--1||g__Pelagibacterium--6||g__Pelagibius--1||g__Pelomonas--2||g__Phaeospirillum--91||g__Phenylobacterium--20||g__Planobispora--2||g__Planomonospora_A--1||g__Planosporangium--1||g__Plasticicumulans--1||g__Pleomorphomonas--2||g__Pokkaliibacter--1||g__Ponticaulis--1||g__Pseudoduganella--5||g__Pseudolabrys--4||g__Pseudomonas_A--6||g__Pseudomonas_B--3||g__Pseudomonas_D--2||g__Pseudomonas_E--62||g__Pseudomonas_F--1||g__Pseudomonas_K--5||g__Pseudomonas_Q--5||g__Pseudooceanicola--6||g__Pseudoprimorskyibacter--1||g__Pseudorhizobium--8||g__Pseudoxanthomonas_A--5||g__QGON01--1||g__QWPT01--1||g__Qipengyuania--2||g__Quinella--6||g__R-H-3--24||g__R267--1||g__RAAP-1--1||g__RGIG8607--2||g__RI-112--1||g__RUG024--1||g__RUG11977--1||g__Ralstonia--1||g__Ramlibacter--4||g__Rariglobus--1||g__Reinekea--1||g__Rhizobacter--7||g__Rhizobium--24||g__Rhizobium_B--4||g__Rhizomicrobium--4||g__Rhizorhapis--1||g__Rhodobacter--4||g__Rhodobaculum--2||g__Rhodobium--1||g__Rhodocyclus--1||g__Rhodoferax--112||g__Rhodoplanes--1||g__Rhodopseudomonas--2||g__Rhodovarius--1||g__Rhodovibrio--36||g__Rhodovulum--5||g__Robbsia--5||g__Robertmurraya--1||g__Roseibium--4||g__Roseivivax--2||g__Roseobacter--3||g__Roseomonas--1||g__Rubrivivax--5||g__Ruminiclostridium_E--4||g__S139-21--3||g__SCN-70-22--11||g__SCVQ01--1||g__SKQW01--30||g__SKYL01--21||g__SLIM01--1||g__SSSZ01--1||g__SURF-16--1||g__SYFR01--3||g__SZUA-140--1||g__SZUA-370--1||g__SZUA-493--1||g__SZUA-540--3||g__Saccharibacillus--2||g__Salinibacter--3||g__Salinicola--71||g__Salinigranum--1||g__Salinisphaera--7||g__Salipiger--5||g__Schlesneria--1||g__Sediminibacillus--1||g__Seleniivibrio--2||g__Shewanella--3||g__Shinella--2||g__Siccibacter--1||g__Sideroxydans--1||g__Silvimonas--1||g__Sinorhizobium--9||g__Skermanella--3||g__Sneathiella--2||g__Solidesulfovibrio--5||g__Sphaerotilus--2||g__Sphingobium--3||g__Sphingomonas--9||g__Sphingomonas_G--1||g__Sphingomonas_N--1||g__Spiro-10--4||g__Stagnimonas--2||g__Stappia--1||g__Stenotrophomonas--17||g__Sulfitobacter--1||g__Sulfuritalea--2||g__Sulfurivermis--2||g__Tateyamaria--1||g__Tepidiphilus--1||g__Terasakiella--16||g__Thalassobius--5||g__Thalassospira--3||g__Thauera--1||g__Thauera_A--1||g__Thermodesulfatator_A--1||g__Thioalkalivibrio--2||g__Thioalkalivibrio_A--1||g__Thioclava--1||g__Thiomonas--3||g__Tistrella--2||g__Treponema_B--1||g__Treponema_D--1||g__Tumebacillus_A--2||g__UBA10988--1||g__UBA11136--1||g__UBA12508--3||g__UBA1573--1||g__UBA1603--1||g__UBA2192--2||g__UBA2252--1||g__UBA2262--5||g__UBA2376--4||g__UBA2383--1||g__UBA2386--9||g__UBA2705--1||g__UBA2804--1||g__UBA3282--2||g__UBA4064--2||g__UBA4765--1||g__UBA5123--2||g__UBA5368--3||g__UBA6--1||g__UBA6136--1||g__UBA6156--1||g__UBA6240--13||g__UBA6601--1||g__UBA6663--61||g__UBA7050--1||g__UBA8363--1||g__UBA8530--1||g__UBA8904--2||g__UMGS2037--1||g__Uliginosibacterium--1||g__VGJY01--1||g__VSOB01--1||g__Variovorax--15||g__Vibrio--1||g__Vogesella--3||g__W3P20-009--2||g__WFXC01--7||g__WGLV01--1||g__WHUE01--2||g__WJLW01--1||g__WMHbin7--1||g__WOUV01--1||g__WQXQ01--17||g__WRKH01--1||g__Weimeria--1||g__Wenxinia--4||g__Wenzhouxiangella--1||g__Wolinella--1||g__XYC1-FULL-56-13--1||g__Xylophilus--1||g__Youhaiella--1||g__Zavarzinia--1||g__Zobellella_D--1||g__Zoogloea--2:capture_order_counter=o__21-64-14--2||o__Acetobacterales--27||o__Actinomycetales--31||o__Anaeroferrophillales--2||o__Anaerolineales--64||o__Aneurinibacillales--1||o__Aquificales--3||o__Arenicellales--1||o__Azospirillales--26||o__Bacillales--2||o__Bacillales_B--2||o__Bacillales_D--1||o__Bacteroidales--2||o__Bdellovibrionales--2||o__Brevibacillales--2||o__Bryobacterales--2||o__Burkholderiales--352||o__C00003060--2||o__CACIAM-22H2--2||o__CAIPTA01--1||o__Calditerricolales--3||o__Calditrichales--1||o__Campylobacterales--2||o__Caulobacterales--211||o__Ch29--1||o__Chitinivibrionales--4||o__Chromatiales--3||o__Competibacterales--2||o__Cyanobacteriales--3||o__DRWO01--1||o__DSM-16000--1||o__DSM-27196--3||o__DTU087--1||o__Deferribacterales--2||o__Dehalobacteriales--1||o__Deinococcales--14||o__Desulfarculales--2||o__Desulfatiglandales--2||o__Desulfobacterales--24||o__Desulfobulbales--26||o__Desulfotomaculales--2||o__Desulfovibrionales--15||o__Desulfuromonadales--15||o__Dongiales--26||o__Ectothiorhodospirales--3||o__Elsterales--18||o__Enterobacterales--74||o__Exiguobacterales--3||o__FEN-1099--3||o__Ferrovibrionales--34||o__Fibrobacterales--2||o__Fimbriimonadales--1||o__Ga0077536--1||o__Gemmatales--6||o__Gemmatimonadales--21||o__Geobacterales--13||o__Gp22-AA2--5||o__Granulosicoccales--2||o__Haliangiales--4||o__Halobacteriales--8||o__Holophagales--32||o__Isosphaerales--2||o__J044--1||o__JACRGQ01--1||o__JACRHA01--1||o__JC444--1||o__Kapabacteriales--7||o__Kiloniellales--42||o__LZORAL124-64-63--3||o__Lachnospirales--82||o__Lactobacillales--1||o__MPNO01--2||o__Magnetococcales--9||o__Mariprofundales--2||o__Methanomassiliicoccales--2||o__Methanomicrobiales--1||o__Methylacidiphilales--2||o__Methylococcales--9||o__Micavibrionales--2||o__Micropepsales--4||o__Mycobacteriales--24||o__Myxococcales--14||o__Nevskiales--9||o__Nitrococcales--24||o__Nitrospinales--1||o__Nitrospirales--1||o__Opitutales--4||o__Oscillospirales--23||o__Paenibacillales--12||o__Parvibaculales--1||o__Pedosphaerales--2||o__Phormidesmiales--1||o__Phycisphaerales--1||o__Pirellulales--62||o__Planctomycetales--1||o__Polyangiales--5||o__Propionibacteriales--17||o__Pseudomonadales--283||o__RBG-13-44-9--2||o__RBG-13-61-14--1||o__RBG-16-71-46--3||o__Rhizobiales--671||o__Rhodobacterales--106||o__Rhodospirillales--205||o__Rhodothermales--3||o__Rickettsiales--1||o__S15B-MN24--2||o__SAR324--3||o__SURF-12--1||o__SZUA-140--1||o__Sedimentisphaerales--19||o__Selenomonadales--9||o__Sneathiellales--2||o__Solirubrobacterales--1||o__Sphingomonadales--36||o__Spirochaetales_A--1||o__Spirochaetales_E--1||o__Steroidobacterales--3||o__Streptosporangiales--3||o__Synergistales--6||o__Syntrophales--4||o__Thalassobaculales--2||o__Thermodesulfobacteriales--1||o__Thermodesulfovibrionales--1||o__Thiohalomonadales--3||o__Tistrellales--2||o__Treponematales--24||o__Tumebacillales--2||o__UBA10988--1||o__UBA11136--1||o__UBA11346--1||o__UBA1135--3||o__UBA1280--1||o__UBA2241--4||o__UBA2242--1||o__UBA2386--11||o__UBA2966--3||o__UBA460--3||o__UBA4802--3||o__UBA796--2||o__UBA7976--2||o__UBA9160--2||o__UBA9615--1||o__XYD2-FULL-50-16--1||o__Xanthomonadales--38||o__Zavarziniales--1:capture_phylum_counter=p__Acidobacteriota--39||p__Actinobacteriota--80||p__Aquificota--3||p__Armatimonadota--2||p__Asgardarchaeota--3||p__Bacteroidota--12||p__Bdellovibrionota--3||p__Calditrichota--3||p__Campylobacterota--2||p__Chloroflexota--64||p__Cyanobacteria--6||p__Deferribacterota--2||p__Deinococcota--14||p__Desulfobacterota--89||p__Desulfobacterota_C--2||p__Desulfobacterota_I--15||p__Eisenbacteria--3||p__FEN-1099--3||p__Fibrobacterota--6||p__Firmicutes--29||p__Firmicutes_A--106||p__Firmicutes_B--3||p__Firmicutes_C--9||p__Firmicutes_G--1||p__Gemmatimonadota--21||p__Halobacteriota--9||p__Krumholzibacteriota--3||p__Marinisomatota--1||p__Myxococcota--25||p__Myxococcota_A--5||p__Nitrospinota--2||p__Nitrospirota--3||p__OLB16--1||p__Planctomycetota--106||p__Proteobacteria--2249||p__RBG-13-61-14--1||p__SAR324--4||p__Spirochaetota--33||p__Synergistota--7||p__Thermoplasmatota--2||p__Verrucomicrobiota--8:capture_species_counter=s__13-2-20CM-66-19 sp003156695--1||s__13-2-20CM-66-19 sp018241505--1||s__14-2 sp910585625--1||s__21-64-14 sp002255365--2||s__AC2028 sp000702685--1||s__AC2028 sp017617005--1||s__AC2028 sp017964745--1||s__AM51-8 sp900546435--1||s__Acetatifactor sp014804645--2||s__Acetatifactor sp015056795--1||s__Acetatifactor sp017400965--19||s__Acetatifactor sp900320485--1||s__Acetatifactor sp910578215--1||s__Acetatifactor sp910584375--1||s__Acetatifactor sp910586515--2||s__Achromobacter denitrificans--1||s__Achromobacter mucicolens--2||s__Achromobacter sp003454835--1||s__Achromobacter sp014170335--1||s__Achromobacter xylosoxidans_C--1||s__Acidocella sp003137135--1||s__Acidovorax radicis--1||s__Acidovorax_A cattleyae--1||s__Acidovorax_A citrulli--9||s__Acidovorax_A oryzae--1||s__Actinoplanes azureus--2||s__Actinoplanes cyaneus--2||s__Actinoplanes siamensis--2||s__Actinotalea bogoriensis--2||s__Acutalibacter sp910584745--1||s__Acutalibacter sp910588415--1||s__Aeromicrobium massiliense--3||s__Aeromonas lacus--3||s__Aeromonas sobria--1||s__Aeromonas sp900156095--1||s__Aestuariibacter salexigens--1||s__Aestuariivita sp006227805--2||s__Afipia clevelandensis--1||s__Afipia sp000497575--1||s__Agrobacterium fabrum_A--1||s__Agrobacterium nepotum--5||s__Agrobacterium skierniewicense--1||s__Agrobacterium sp900472925--39||s__Alicycliphilus sp018240995--1||s__Allorhizobium glycinendophyticum--1||s__Allorhizobium rosettiformans--1||s__Allorhizobium sp001429245--1||s__Allorhizobium sp003501385--1||s__Allorhizobium sp900465755--1||s__Allosediminivita pacifica--1||s__Alpha-05 sp003246625--1||s__Alteromonas sp018860965--1||s__Aminiphilus circumscriptus--1||s__Aminivibrio sp016756745--1||s__Anaerocolumna jejuensis--1||s__Anaerocolumna sp000702945--1||s__Anaerovibrio lipolyticus--2||s__Aneurinibacillus_A tyrosinisolvens--1||s__Anoxybacillus flavithermus_E--1||s__Aquabacterium sp002339015--1||s__Aquabacterium sp004322345--1||s__Aquamicrobium_A sp000526635--2||s__Aquisalimonas sp012044895--1||s__Aquisphaera giovannonii--2||s__Aquitalea aquatilis--1||s__Aquitalea magnusonii_C--3||s__Aquitalea pelogenes--6||s__Aquitalea sp003693445--6||s__Archangium_A sp903905455--2||s__Arhodomonas aquaeolei--1||s__Aromatoleum petrolei--2||s__Asticcacaulis solisilvae--1||s__Asticcacaulis sp000495815--6||s__Asticcacaulis taihuensis--1||s__Aurantimonas coralicida_A--22||s__Aureimonas sp001423245--17||s__Azonexus sp011391255--1||s__Azonexus sp018261905--1||s__Azospira oryzae--1||s__Azospirillum brasilense_B--1||s__Azospirillum griseum--1||s__Azospirillum humicireducens--6||s__Azospirillum rugosum--1||s__Azospirillum sp016595245--1||s__BM303 sp002869085--1||s__BM707 sp002869615--3||s__BOG-930 sp003164455--11||s__BOG-931 sp003164375--1||s__BOG-933 sp003165295--3||s__BOG-933 sp903927615--1||s__BRH-c57 sp000961745--1||s__BRHc4a sp000802095--1||s__Belnapia sp016773205--2||s__Blastococcus atacamensis--1||s__Blastococcus sp900109665--2||s__Bog-752 sp003132645--4||s__Bordetella sp002261475--1||s__Bordetella_A petrii_D--1||s__Bosea robiniae--4||s__Bosea sp001295925--2||s__Bosea sp001429505--1||s__Bosea sp001556125--18||s__Bosea sp002220095--1||s__Bosea sp003248805--2||s__Bosea sp013823325--2||s__Bosea sp016428755--10||s__Bosea sp900113835--18||s__Bosea sp900470095--1||s__Bosea vaviloviae--1||s__Bosea vaviloviae_B--5||s__Bradyrhizobium campsiandrae--1||s__Bradyrhizobium guangdongense--1||s__Bradyrhizobium manausense_C--1||s__Bradyrhizobium nitroreducens--1||s__Bradyrhizobium sp000282615--1||s__Bradyrhizobium sp000617845--1||s__Bradyrhizobium sp001590795--1||s__Bradyrhizobium sp001908185--1||s__Bradyrhizobium sp009766005--1||s__Bradyrhizobium sp017872875--1||s__Brenneria sp013155275--2||s__Brevundimonas vesicularis_A--1||s__Burkholderia mallei--1||s__Burkholderia sp004343775--6||s__Burkholderia vietnamiensis--1||s__Buttiauxella agrestis_A--2||s__Butyrivibrio hungatei_A--1||s__Butyrivibrio sp000420845--1||s__Butyrivibrio sp017551665--1||s__Butyrivibrio sp017615275--1||s__Butyrivibrio sp900102515--1||s__Butyrivibrio sp900116875--3||s__CAG-127 sp900321145--6||s__CAG-510 sp910577105--1||s__CAG-95 sp002492465--2||s__CAHJWH01 sp009765965--7||s__CAIMFV01 sp903840435--2||s__CAINDO01 sp903847385--2||s__CAINDZ01 sp016703265--1||s__CAINDZ01 sp903859215--2||s__CAIPTA01 sp903867855--1||s__CAIPTY01 sp903868145--1||s__CAIQQQ01 sp903873995--6||s__CAISJI01 sp903885565--1||s__CAIULK01 sp903899885--1||s__CAIUVD01 sp903902515--1||s__CAIWAH01 sp903910585--2||s__CAIXEA01 sp903918315--1||s__CAIXRL01 sp016710095--3||s__CAIYCT01 sp903924765--10||s__CAIYYX01 sp903930535--1||s__CAIZDL01 sp903931735--7||s__CAJANL01 sp903941105--57||s__CAJBIL01 sp903953145--1||s__CAJBVW01 sp903959175--1||s__CFH-S0501 sp004521915--2||s__CLL3-39 sp012070395--2||s__Caballeronia arvi--1||s__Caballeronia sordidicola_B--1||s__Caldimonas manganoxidans--1||s__Calditerricola satsumensis--1||s__Calditerricola sp017577925--2||s__Caulobacter segnis--11||s__Caulobacter sp001556515--9||s__Caulobacter sp003060965--3||s__Caulobacter sp003185805--43||s__Caulobacter sp018895795--1||s__Caulobacter sp903900155--1||s__Caulobacter vibrioides--1||s__Celeribacter ethanolicus--1||s__Celeribacter neptunius--3||s__Cellulomonas cellasea--1||s__Cellulomonas endophytica--2||s__Cellulomonas marina--1||s__Cellvibrio japonicus--2||s__Cereibacter_A sp002407205--1||s__Chitinivorax tropicus--1||s__Chromobacterium alkanivorans--1||s__Chromobacterium paludis--1||s__Chromobacterium sp016428945--1||s__Chromobacterium sphagni--3||s__Chromobacterium vaccinii_A--1||s__Chromohalobacter canadensis--22||s__Chromohalobacter israelensis--6||s__Chromohalobacter japonicus--2||s__Clostridium_Q sp910575795--1||s__Cobetia marina--3||s__Cohaesibacter celericrescens--1||s__Cohnella lupini--1||s__Cohnella sp004801405--2||s__Comamonas konjaci_A--1||s__Cronobacter condimenti--1||s__Cronobacter malonaticus--2||s__Cucumibacter marinus--16||s__Cupriavidus cauae--1||s__Cupriavidus gilardii--2||s__Cupriavidus taiwanensis_B--1||s__DC0425bin3 sp002753665--1||s__DRKI01 sp015484845--17||s__DROE01 sp015487515--1||s__DRUE01 sp011388515--1||s__DRWO01 sp011375965--1||s__DSM-9736 sp900187405--1||s__DSYU01 sp011367365--1||s__DTKZ01 sp011329335--1||s__DTU087 sp012727675--1||s__Deinococcus fonticola--1||s__Deinococcus radiodurans--5||s__Deinococcus sp003028415--1||s__Deinococcus wulumuqiensis--7||s__Desulfatitalea sp002402905--4||s__Desulfatitalea tepidiphila--4||s__Desulfobacter sp003538835--7||s__Desulfobacula sp012031875--2||s__Desulfobacula sp018821535--1||s__Desulfohalobium retbaense--8||s__Desulfotruncus sp015594625--1||s__Desulfovibrio intestinalis--1||s__Desulfurivibrio alkaliphilus_A--1||s__Dethiosulfovibrio salsuginis--1||s__Devosia crocina--1||s__Devosia epidermidihirudinis--1||s__Devosia ginsengisoli--7||s__Devosia indica--1||s__Devosia limi--2||s__Devosia marina--3||s__Devosia naphthalenivorans--3||s__Devosia soli--2||s__Devosia sp001425445--9||s__Devosia sp001426345--2||s__Devosia sp001427605--4||s__Devosia sp001427875--4||s__Devosia sp001899045--1||s__Devosia sp012799265--1||s__Devosia sp014860165--2||s__Devosia sp014926585--1||s__Devosia sp015234425--3||s__Devosia sp016698645--6||s__Devosia sp017307565--78||s__Devosia sp018828145--10||s__Devosia sp900470445--4||s__Devosia subaequoris--1||s__Devosia_A sp001402915--1||s__Devosia_A sp001425235--4||s__Devosia_A sp001899065--9||s__Devosia_A sp001899075--11||s__Devosia_A sp001899085--27||s__Devosia_A sp014873135--13||s__Devosia_A sp015657675--30||s__Devosia_A sp017307495--2||s__Devosia_A sp903842455--1||s__Dickeya dadantii--1||s__Dickeya undicola--1||s__Domibacillus indicus--1||s__Donghicola eburneus--1||s__Dongia mobilis--1||s__Dongia sp016183985--1||s__Dongia sp016794165--23||s__Dongshaea marina--2||s__Duganella sp001423125--1||s__Duganella sp009857915--1||s__Dyella sp016428905--1||s__Dyella_B mobilis--1||s__Dyella_B sp014863405--4||s__ER4 sp015068395--16||s__Elstera cyanobacteriorum--17||s__Elstera litoralis--1||s__Ensifer adhaerens_B--2||s__Enterobacter cancerogenus--2||s__Enterobacter_B sp019237635--1||s__Enterovirga sp903644085--1||s__Epibacterium sp006265095--4||s__Erythrobacter sp002842735--3||s__Erythrobacter sp002842925--1||s__Erythrobacter sp002855495--1||s__Eubacterium_F sp910574015--1||s__Eubacterium_F sp910584875--5||s__Eubacterium_F sp910589665--1||s__Exiguobacterium_A acetylicum--1||s__Exiguobacterium_A indicum--2||s__F1-20-MAGs016 sp018970785--60||s__Fen-1231 sp903876745--1||s__Ferrimonas sp005116665--2||s__Ferrovibrio sp002482765--32||s__Ferrovibrio sp017991315--1||s__Ferruginivarius sediminum--2||s__Fibromonas termitidis--2||s__Formimonas warabiya--1||s__Frateuria_B defendens--2||s__Frigidibacter sp003993775--1||s__GCA-2684655 sp011051855--1||s__GCA-2686065 sp002686065--1||s__GCA-2753255 sp002753255--3||s__GJ-E10 sp903871435--1||s__GUT77 sp009786575--3||s__Ga0077536 sp001464935--1||s__Ga0077553 sp016789905--1||s__Ga0077553 sp016871155--1||s__Geitlerinema sp001657325--3||s__Gemmata massiliana--6||s__Gemmatimonas sp013004105--1||s__Gemmatimonas sp016741895--1||s__Gemmobacter_B sp002855575--1||s__Gemmobacter_B sp003060865--3||s__Gemmobacter_B sp014654775--1||s__Geobacter metallireducens_A--1||s__Geodermatophilus ruber--1||s__Geodermatophilus saharensis--13||s__Geomesophilobacter sediminis--1||s__Geomonas oryzae--1||s__Geomonas sp003490025--1||s__Geothrix sp016195985--1||s__Geothrix sp016714685--1||s__Geothrix sp017859995--2||s__Geothrix sp903840385--1||s__Geothrix sp903857495--1||s__Geothrix sp903884655--6||s__Glycocaulis albus--1||s__Granulosicoccus antarcticus--2||s__Gulbenkiania mobilis--1||s__HA3dbin3 sp015228935--2||s__HCHbin5 sp903913345--2||s__Haloarcula salina--1||s__Halobaculum gomorrense--1||s__Halodesulfovibrio sp003252375--1||s__Haloferax sp009674625--1||s__Halomonas arcis--1||s__Halomonas campaniensis_A--5||s__Halomonas halophila--3||s__Halomonas kenyensis--1||s__Halomonas piezotolerans--1||s__Halomonas salina_B--1||s__Halomonas sp002696125--1||s__Halomonas sp003990195--6||s__Halomonas sp015992245--2||s__Halomonas sulfidaeris--1||s__Halomonas titanicae--1||s__Halomonas_B pantelleriensis--1||s__Halomonas_B socia--4||s__Halomonas_B sp001971685--1||s__Halomonas_C muralis--1||s__Halomonas_C sp010993675--2||s__Halomonas_C zincidurans--1||s__Halomonas_E taeanensis_B--12||s__Halorhodospira halophila--1||s__Halorussus sp010747475--1||s__Herbaspirillum hiltneri--2||s__Herbaspirillum seropedicae--1||s__Herbaspirillum sp000577615--1||s__Herbaspirillum sp017744395--1||s__Hoeflea sp000759435--3||s__Hoeflea sp019084245--1||s__Holophaga foetida--1||s__Holophaga sp002068835--2||s__Holophaga sp002297665--15||s__Holophaga sp016715205--1||s__Holophaga sp903868115--1||s__HyVt-429 sp011052015--1||s__Hydrogenobaculum sp000020785--3||s__Hydrogenophaga sp002840835--1||s__Hydrogenophaga sp003241965--3||s__Hydrogenophaga sp013823505--8||s__Hylemonella gracilis--2||s__Hypericibacter adhaerens--1||s__IH3 sp017794705--1||s__IMCC34051 sp003605175--1||s__Ideonella sp016710065--4||s__Ideonella sp017302485--2||s__Ideonella sp018069875--2||s__Ideonella_A sakaiensis--3||s__Insolitispirillum peregrinum--1||s__Iodobacter fluviatilis--1||s__Iodobacter sp000969645--1||s__J004 sp003696775--1||s__J013 sp003695135--5||s__J013 sp003697125--1||s__J044 sp003696465--1||s__JAAAOG01 sp009909005--1||s__JAAAOH01 sp009908925--3||s__JAABRJ01 sp011390985--1||s__JAABSP01 sp011390345--1||s__JAABTE01 sp011390035--1||s__JAADEO01 sp013153415--1||s__JAADJD01 sp013150955--2||s__JAAYEV01 sp012523075--1||s__JAAYLU01 sp001604435--2||s__JAAYNZ01 sp012520595--1||s__JAAYVF01 sp012517325--3||s__JAAYXG01 sp012516015--1||s__JABFSM01 sp016794825--1||s__JABFSM01 sp902826755--1||s__JABILA01 sp018654745--3||s__JABSRN01 sp013214025--1||s__JACPFJ01 sp003574895--1||s__JACRCG01 sp014380135--3||s__JACRCG01 sp903901875--2||s__JACRDC01 sp016208115--2||s__JACRGR01 sp016212275--1||s__JACRHA01 sp016234185--1||s__JACRIN01 sp016220085--3||s__JACRPC01 sp016214125--1||s__JACZKF01 sp014860175--9||s__JADGQW01 sp017881505--3||s__JADJCH01 sp016703325--1||s__JADJDQ01 sp016702605--1||s__JADJOM01 sp016713435--1||s__JADJOR01 sp016713665--2||s__JADJPQ01 sp016713175--1||s__JAEUJQ01 sp016879935--1||s__JAEUJT01 sp016793525--1||s__JAEUKZ01 sp016793045--2||s__JAFDWR01 sp018268355--1||s__JAFGAM01 sp016933675--1||s__JAFGFW01 sp016930875--2||s__JAFGGA01 sp016930835--2||s__JAFGGE01 sp016930745--7||s__JAFGTP01 sp016934035--1||s__JAFGVK01 sp016938035--1||s__JAFKFH01 sp017307375--1||s__JAFLCR01 sp017302755--1||s__JAGYID01 sp018606725--5||s__JAHJQZ01 sp018818925--2||s__Jannaschia helgolandensis--1||s__Jannaschia marina--3||s__Jannaschia seohaensis--5||s__Jannaschia seosinensis--1||s__Janthinobacterium sp014200675--1||s__Janthinobacterium sp014200725--1||s__Janthinobacterium sp014379395--4||s__Jeotgalibaca arthritidis--1||s__Jiella sp002700095--1||s__Jiella sp017353515--1||s__KK5 sp001984095--1||s__KZCA124 sp017357405--2||s__Kiloniella spongiae--3||s__Kineococcus xinjiangensis--1||s__Kineothrix alysoides--2||s__Kineothrix sp910586275--7||s__Kinneretia sp015657635--1||s__Kmv14 sp016937535--1||s__Kosakonia arachidis--12||s__Kosakonia sacchari_B--1||s__Kosakonia sp002886105--21||s__Kushneria aurantia--4||s__Kushneria marisflavi--21||s__Kushneria phosphatilytica--1||s__Kushneria phyllosphaerae--1||s__Kushneria sinocarnis--5||s__LC5-1 sp016781085--1||s__LS-NOB sp018653085--1||s__LW23 sp003054695--2||s__LX47W sp014042345--1||s__Lacimicrobium sp002201535--1||s__Lacipirellula sp003576855--1||s__Leisingera sp000813725--1||s__Leisingera sp001679925--10||s__Leisingera sp013373325--2||s__Lelliottia jeotgali--1||s__Litoricola lipolytica--1||s__Luteibacter anthropi--2||s__Luteibacter jiangsuensis--1||s__Luteibacter sp000745005--4||s__MGBC131033 sp910585655--1||s__MR-S7 sp000400995--1||s__MT2928 sp015679265--9||s__MVRC01 sp013415865--1||s__Magnetaquicoccus sp002753095--2||s__Magnetofaba australis--1||s__Magnetospirillum sp002435715--11||s__Magnetospirillum sp014379805--1||s__Magnetospirillum sp014380005--1||s__Magnetospirillum sp018224925--7||s__Mangrovicoccus sp013184745--1||s__Marichromatium purpuratum--1||s__Marinicauda algicola--1||s__Marinobacter segnicrescens--1||s__Marinobacter sp000686085--1||s__Marinobacter zhanjiangensis--5||s__Marinobacterium sp019084545--1||s__Marinospirillum alkaliphilum--3||s__Mariprofundus erugo--2||s__Marispirochaeta associata--1||s__Marivivens aquimaris--1||s__Marmoricola mangrovicus--5||s__Massilia aurea_A--4||s__Massilia sp003484545--1||s__Massilia sp012927275--1||s__Melittangium boletus--1||s__Metabacillus sp017497975--1||s__Methanoculleus sp002506585--1||s__Methylobacter_A oryzae--1||s__Methylobacter_A tundripaludum--2||s__Methylobacter_A tundripaludum_A--1||s__Methylobacterium ajmalii--1||s__Methylobacterium aquaticum_C--3||s__Methylobacterium currus--1||s__Methylobacterium frigidaeris--1||s__Methylobacterium indicum--1||s__Methylobacterium sp000519085--1||s__Methylobacterium sp001422985--1||s__Methylobacterium sp001423405--1||s__Methylobacterium sp001425465--15||s__Methylobacterium sp003173775--1||s__Methylobacterium sp008040035--1||s__Methylobacterium sp011043735--1||s__Methylobacterium sp900112625--1||s__Methyloferula stellata--1||s__Methylogaea sp004299145--1||s__Methyloglobulus morosus--3||s__Methylosinus trichosporium--3||s__Mf105b01 sp000509225--1||s__Microvirga lotononidis--1||s__Microvirga ossetica--10||s__Microvirga pakistanensis--10||s__Microvirga soli--1||s__Microvirga sp015694465--1||s__Microvirga sp018069605--5||s__Myxococcus macrosporus--2||s__Myxococcus xanthus_B--6||s__NIC37A-2 sp002085155--1||s__NK4A136 sp900102065--1||s__Natrinema salaciae--1||s__Neorhizobium cellulosilyticum--3||s__Neorhizobium sp900472395--5||s__Neorhizobium sp902167985--1||s__Nisaea sp014904705--2||s__Nitrincola alkalilacustris--1||s__Niveispirillum sp900188385--1||s__Nocardioides lianchengensis--4||s__Nocardioides sp004919085--1||s__Nocardioides sp009823805--4||s__Nodosilinea sp003017855--1||s__Noviherbaspirillum denitrificans--1||s__Novosphingobium naphthalenivorans--1||s__Novosphingobium pentaromativorans--1||s__Novosphingobium piscinae--1||s__Novosphingobium pokkalii--1||s__Novosphingobium sp001898925--1||s__Novosphingobium sp002336765--2||s__Novosphingobium sp018971065--1||s__Novosphingobium sp903911985--1||s__Novosphingobium sp903923465--1||s__Novosphingobium subterraneum--3||s__OAE585 sp016467315--2||s__OCS116 sp002400495--1||s__OLB14 sp016234495--2||s__Oceanicaulis sp003046365--1||s__Oceanispirochaeta sp003249275--1||s__Oceanospirillum sanctuarii--1||s__Oribacterium sp000702885--1||s__Oricola cellulosilytica--5||s__Oryzisolibacter propanilivorax--1||s__Oryzomicrobium terrae--1||s__Oscillibacter sp002455655--1||s__PALSA-1316 sp016215155--1||s__PCRC01 sp017848435--1||s__PLanc-01 sp002327785--8||s__PLanc-01 sp012517265--1||s__PLanc-01 sp012744475--3||s__PNKF01 sp902825965--1||s__PSRN01 sp003176075--1||s__Paenibacillus odorifer--2||s__Paenibacillus_A phocaensis--1||s__Paenibacillus_A rubinfantis--1||s__Paenibacillus_B apiarius--1||s__Paenibacillus_C luteus--1||s__Paenibacillus_E sp010820665--1||s__Palsa-881 sp018241335--100||s__Palsa-883 sp003151425--4||s__Pandoraea aquatica--1||s__Pandoraea horticolens--1||s__Pandoraea nosoerga--1||s__Pandoraea oxalativorans--4||s__Pannonibacter sp009915765--1||s__Pantoea brenneri--1||s__Pantoea endophytica--1||s__Pantoea eucrina--1||s__Pantoea rwandensis_B--3||s__Pantoea septica--2||s__Paraburkholderia acidipaludis--1||s__Paraburkholderia bannensis--2||s__Paraburkholderia bannensis_A--8||s__Paraburkholderia dinghuensis--1||s__Paraburkholderia metrosideri_A--2||s__Paraburkholderia sp000148685--1||s__Paraburkholderia sp000745015--1||s__Paraburkholderia sp004197395--1||s__Paraburkholderia sp017104565--1||s__Paraburkholderia terrae--3||s__Paraburkholderia unamae--1||s__Paracoccus hibiscisoli--2||s__Paradevosia shaoguanensis--1||s__Pararhizobium giardinii--1||s__Pararhizobium herbae--2||s__Pararhizobium sp001424045--41||s__Pararhizobium sp001424065--2||s__Pararhizobium sp900111275--1||s__Pararhizobium sp900467185--1||s__Pararhodobacter sp017303295--1||s__Pararhodospirillum oryzae--1||s__Parasphingopyxis sp013378055--1||s__Parasulfuritortus sp013335435--3||s__Paroceanicella profunda--1||s__Pelagibacterium sp003390885--6||s__Pelagibius litoralis--1||s__Pelomonas sp001425705--1||s__Pelomonas sp016195825--1||s__Phaeospirillum caucaseum--1||s__Phaeospirillum magneticum--1||s__Phaeospirillum magnetotacticum--1||s__Phaeospirillum marisnigri--1||s__Phaeospirillum sp903853455--87||s__Phenylobacterium sp001557235--14||s__Phenylobacterium sp002441055--6||s__Planobispora longispora--2||s__Planomonospora_A venezuelensis--1||s__Planosporangium flavigriseum--1||s__Plasticicumulans acidivorans--1||s__Pleomorphomonas sp018262505--2||s__Pokkaliibacter plantistimulans--1||s__Ponticaulis sp002699325--1||s__Pseudoduganella buxea--3||s__Pseudoduganella haloabium--1||s__Pseudoduganella plicata--1||s__Pseudolabrys sp001426945--2||s__Pseudolabrys sp018242205--2||s__Pseudomonas_A songnenensis--1||s__Pseudomonas_A sp003488145--1||s__Pseudomonas_A sp003527165--1||s__Pseudomonas_A stutzeri_A--1||s__Pseudomonas_A stutzeri_AK--1||s__Pseudomonas_A zhaodongensis--1||s__Pseudomonas_B luteola--1||s__Pseudomonas_B oryzihabitans_E--1||s__Pseudomonas_B psychrotolerans_C--1||s__Pseudomonas_D aestusnigri--1||s__Pseudomonas_D oceani--1||s__Pseudomonas_E alcaliphila--2||s__Pseudomonas_E argentinensis--2||s__Pseudomonas_E capeferrum--1||s__Pseudomonas_E capsici--1||s__Pseudomonas_E chlororaphis_G--1||s__Pseudomonas_E coleopterorum--1||s__Pseudomonas_E cremoricolorata_A--1||s__Pseudomonas_E daroniae--1||s__Pseudomonas_E fluorescens_AM--3||s__Pseudomonas_E fluorescens_B--1||s__Pseudomonas_E fluorescens_BD--1||s__Pseudomonas_E fluorescens_BR--1||s__Pseudomonas_E fluorescens_X--1||s__Pseudomonas_E graminis--1||s__Pseudomonas_E laurylsulfativorans--1||s__Pseudomonas_E mendocina_C--1||s__Pseudomonas_E palleroniana--2||s__Pseudomonas_E putida_C--1||s__Pseudomonas_E putida_P--1||s__Pseudomonas_E putida_U--6||s__Pseudomonas_E rhizosphaerae--1||s__Pseudomonas_E saponiphila--1||s__Pseudomonas_E soli--1||s__Pseudomonas_E sp000282315--1||s__Pseudomonas_E sp001427125--1||s__Pseudomonas_E sp001952855--1||s__Pseudomonas_E sp001984065--1||s__Pseudomonas_E sp002113375--1||s__Pseudomonas_E sp002803095--8||s__Pseudomonas_E sp008370045--1||s__Pseudomonas_E sp009861525--1||s__Pseudomonas_E sp011369485--1||s__Pseudomonas_E sp014164785--1||s__Pseudomonas_E sp014207255--1||s__Pseudomonas_E sp016651255--1||s__Pseudomonas_E sp017875955--1||s__Pseudomonas_E sp019200975--1||s__Pseudomonas_E sp900187515--2||s__Pseudomonas_E sp900585905--2||s__Pseudomonas_E straminea--1||s__Pseudomonas_E synxantha_A--1||s__Pseudomonas_E syringae_M--1||s__Pseudomonas_E weihenstephanensis--1||s__Pseudomonas_F sp000949385--1||s__Pseudomonas_K guangdongensis--3||s__Pseudomonas_K oryzae--1||s__Pseudomonas_K sagittaria--1||s__Pseudomonas_Q sp013395055--5||s__Pseudooceanicola antarcticus--3||s__Pseudooceanicola pacificus--1||s__Pseudooceanicola sediminis--2||s__Pseudoprimorskyibacter insulae--1||s__Pseudorhizobium flavum--8||s__Pseudoxanthomonas_A sp014851805--1||s__Pseudoxanthomonas_A sp900104255--4||s__QGON01 sp003934985--1||s__QWPT01 sp903856525--1||s__Qipengyuania citrea--2||s__Quinella sp017475745--2||s__Quinella sp017515635--1||s__Quinella sp905233325--3||s__R-H-3 sp002198655--24||s__R267 sp013340205--1||s__RAAP-1 sp903909505--1||s__RGIG8607 sp910588535--2||s__RI-112 sp016124535--1||s__RUG024 sp900314765--1||s__RUG11977 sp016288005--1||s__Ralstonia sp000955795--1||s__Ramlibacter sp013087525--2||s__Ramlibacter sp013697775--2||s__Rariglobus sp903876795--1||s__Reinekea thalattae--1||s__Rhizobacter sp000799605--3||s__Rhizobacter sp900142965--4||s__Rhizobium chutanense--1||s__Rhizobium ecuadorense--4||s__Rhizobium esperanzae--2||s__Rhizobium etli--1||s__Rhizobium gallicum--2||s__Rhizobium metallidurans--1||s__Rhizobium miluonense--1||s__Rhizobium rhizogenes_B--1||s__Rhizobium ruizarguesonis--1||s__Rhizobium sp000282035--1||s__Rhizobium sp000377565--1||s__Rhizobium sp002277895--1||s__Rhizobium sp002531955--1||s__Rhizobium sp004341625--1||s__Rhizobium sp017948245--1||s__Rhizobium sp900468805--1||s__Rhizobium sp900489925--1||s__Rhizobium sullae--1||s__Rhizobium tumorigenes--1||s__Rhizobium_B borbori--4||s__Rhizomicrobium sp015654715--1||s__Rhizomicrobium sp018241025--3||s__Rhizorhapis sp016650315--1||s__Rhodobacter capsulatus_B--1||s__Rhodobacter capsulatus_C--2||s__Rhodobacter viridis--1||s__Rhodobaculum sp003551745--2||s__Rhodobium orientis--1||s__Rhodocyclus tenuis--1||s__Rhodoferax bucti--1||s__Rhodoferax sp006974105--1||s__Rhodoferax sp016719055--1||s__Rhodoferax sp018619435--93||s__Rhodoferax sp903856025--15||s__Rhodoferax sp903930255--1||s__Rhodoplanes serenus--1||s__Rhodopseudomonas faecalis--1||s__Rhodopseudomonas pseudopalustris--1||s__Rhodovarius sp014376425--1||s__Rhodovibrio salinarum--34||s__Rhodovibrio sodomensis--2||s__Rhodovulum sp002079305--2||s__Rhodovulum strictum--3||s__Robbsia andropogonis--5||s__Robertmurraya korlensis--1||s__Roseibium sp002237595--1||s__Roseibium sp008107695--1||s__Roseibium sp008107755--2||s__Roseivivax halotolerans--2||s__Roseobacter denitrificans--3||s__Roseomonas cervicalis--1||s__Rubrivivax sp001295865--2||s__Rubrivivax sp001295905--1||s__Rubrivivax sp903938815--1||s__Rubrivivax sp904426505--1||s__Ruminiclostridium_E sp016297165--1||s__Ruminiclostridium_E sp017550775--2||s__Ruminiclostridium_E sp017941355--1||s__S139-21 sp015522385--3||s__SCN-70-22 sp016794835--11||s__SCVQ01 sp004296865--1||s__SKQW01 sp007118805--30||s__SKYL01 sp007121755--21||s__SLIM01 sp011390365--1||s__SSSZ01 sp009469675--1||s__SURF-16 sp018897105--1||s__SYFR01 sp005800325--3||s__SZUA-140 sp015492435--1||s__SZUA-370 sp003247225--1||s__SZUA-493 sp003251535--1||s__SZUA-540 sp003250235--3||s__Saccharibacillus alkalitolerans--1||s__Saccharibacillus qingshengii--1||s__Salinibacter ruber--3||s__Salinicola acroporae--1||s__Salinicola aestuarinus--2||s__Salinicola halophilus--14||s__Salinicola halophyticus--3||s__Salinicola lusitanus--47||s__Salinicola peritrichatus--1||s__Salinicola salarius--1||s__Salinicola socius--1||s__Salinicola sp000737985--1||s__Salinigranum halophilum--1||s__Salinisphaera hydrothermalis--2||s__Salinisphaera shabanensis--1||s__Salinisphaera sp002433465--1||s__Salinisphaera sp002729955--1||s__Salinisphaera sp003177035--2||s__Salipiger abyssi--1||s__Salipiger marinus--1||s__Salipiger profundus--1||s__Salipiger sp002300555--2||s__Schlesneria sp903834925--1||s__Sediminibacillus albus--1||s__Seleniivibrio sp002452335--2||s__Shewanella chilikensis--1||s__Shewanella marisflavi--1||s__Shewanella sp002838165--1||s__Shinella fusca--1||s__Shinella sp002364745--1||s__Siccibacter turicensis--1||s__Sideroxydans sp016235045--1||s__Silvimonas amylolytica--1||s__Sinorhizobium aridi--3||s__Sinorhizobium fredii_A--1||s__Sinorhizobium fredii_B--2||s__Sinorhizobium meliloti_A--1||s__Sinorhizobium saheli--1||s__Sinorhizobium sojae--1||s__Skermanella aerolata--2||s__Skermanella rosea--1||s__Sneathiella limimaris--2||s__Solidesulfovibrio magneticus_A--4||s__Solidesulfovibrio sp003525525--1||s__Sphaerotilus sp013294065--2||s__Sphingobium scionense--1||s__Sphingobium sp013375555--1||s__Sphingobium subterraneum--1||s__Sphingomonas endophytica--1||s__Sphingomonas sanguinis--1||s__Sphingomonas sediminis--1||s__Sphingomonas sp001421355--2||s__Sphingomonas sp001421715--1||s__Sphingomonas sp001555965--1||s__Sphingomonas sp014193845--1||s__Sphingomonas sp903643035--1||s__Sphingomonas_G montana--1||s__Sphingomonas_N chungangi--1||s__Spiro-10 sp001604405--4||s__Stagnimonas sp004297005--2||s__Stappia sp002722295--1||s__Stenotrophomonas acidaminiphila--2||s__Stenotrophomonas humi--5||s__Stenotrophomonas maltophilia_AS--1||s__Stenotrophomonas sp002329155--1||s__Stenotrophomonas sp003504055--8||s__Sulfitobacter sp003352065--1||s__Sulfuritalea sp016710465--1||s__Sulfuritalea sp903933395--1||s__Sulfurivermis sp002840095--2||s__Tateyamaria sp007995245--1||s__Tepidiphilus baoligensis--1||s__Terasakiella sp013373265--16||s__Thalassobius aquimarinus--1||s__Thalassobius autumnalis--2||s__Thalassobius mangrovi--2||s__Thalassospira alkalitolerans--1||s__Thalassospira sp001907695--2||s__Thauera sp018240585--1||s__Thauera_A nasutitermitis--1||s__Thermodesulfatator_A sp015494065--1||s__Thioalkalivibrio halophilus--1||s__Thioalkalivibrio sp000377785--1||s__Thioalkalivibrio_A denitrificans--1||s__Thioclava atlantica--1||s__Thiomonas sp000377645--3||s__Tistrella bauzanensis--1||s__Tistrella mobilis--1||s__Treponema_B putidum--1||s__Treponema_D sp002296965--1||s__Tumebacillus_A sp004340785--2||s__UBA10988 sp016235455--1||s__UBA11136 sp016776635--1||s__UBA12508 sp001831095--3||s__UBA1573 sp003245575--1||s__UBA1603 sp002322035--1||s__UBA2192 sp002067855--2||s__UBA2252 sp002382605--1||s__UBA2262 sp001799255--1||s__UBA2262 sp002347185--3||s__UBA2262 sp002841785--1||s__UBA2376 sp018057825--4||s__UBA2383 sp002343485--1||s__UBA2386 sp005776475--6||s__UBA2386 sp016793265--1||s__UBA2386 sp016794485--2||s__UBA2705 sp002354205--1||s__UBA2804 sp902761645--1||s__UBA3282 sp014804615--2||s__UBA4064 sp002382065--2||s__UBA4765 sp002365175--1||s__UBA5123 sp002414225--2||s__UBA5368 sp002407865--3||s__UBA6 sp018262895--1||s__UBA6136 sp903835265--1||s__UBA6156 sp005768725--1||s__UBA6240 sp002441445--13||s__UBA6601 sp002433485--1||s__UBA6663 sp002455335--61||s__UBA7050 sp014804755--1||s__UBA8363 sp015232645--1||s__UBA8530 sp003503675--1||s__UBA8904 sp018436925--2||s__UMGS2037 sp900557385--1||s__Uliginosibacterium sp016718265--1||s__VGJY01 sp016867235--1||s__VSOB01 sp910587155--1||s__Variovorax sp001984055--15||s__Vibrio galatheae--1||s__Vogesella indigofera--2||s__Vogesella urethralis--1||s__W3P20-009 sp004552385--1||s__W3P20-009 sp900766825--1||s__WFXC01 sp015490805--7||s__WGLV01 sp016125385--1||s__WHUE01 sp009377375--2||s__WJLW01 sp014728295--1||s__WMHbin7 sp015232335--1||s__WOUV01 sp009773045--1||s__WQXQ01 sp009778155--15||s__WQXQ01 sp009778545--1||s__WQXQ01 sp009786625--1||s__WRKH01 sp009778175--1||s__Weimeria sp902797565--1||s__Wenxinia marina--3||s__Wenxinia saemankumensis--1||s__Wenzhouxiangella sp003565625--1||s__Wolinella succinogenes--1||s__XYC1-FULL-56-13 sp001783715--1||s__Xylophilus rhododendri--1||s__Youhaiella tibetensis--1||s__Zavarzinia sp003590945--1||s__Zobellella_D taiwanensis--1||s__Zoogloea sp017302315--2:evalue_avg=7.792183457231944e-23:evalue_max=6.3e-20:evalue_min=7.2e-93:evalue_std=1.952875760477719e-21:evalue_sum=1.150126278287435e-19:gapopen_avg=0.19444444444444445:gapopen_max=4.0:gapopen_min=0.0:gapopen_std=0.4934791355776562:gapopen_sum=287.0:gtdb_class_counter=c__Alphaproteobacteria--93||c__Clostridia--1||c__Desulfobacteria--1||c__Spirochaetia--1:gtdb_domain_counter=d__Bacteria--96:gtdb_family_counter=f__Desulfococcaceae--1||f__Devosiaceae--90||f__Oscillospiraceae--1||f__Rhizobiaceae--1||f__Rhodobacteraceae--2||f__Treponemataceae--1:gtdb_genus_counter=g__Desulfonema_B--1||g__Devosia--35||g__Devosia_A--37||g__GCA-2401155--1||g__Maritalea--9||g__Paradevosia--3||g__Pelagibacterium--2||g__Roseicyclus--2||g__Treponema_D--1||g__UBA1446--1||g__Youhaiella--4:gtdb_order_counter=o__Desulfobacterales--1||o__Oscillospirales--1||o__Rhizobiales--91||o__Rhodobacterales--2||o__Treponematales--1:gtdb_phylum_counter=p__Desulfobacterota--1||p__Firmicutes_A--1||p__Proteobacteria--93||p__Spirochaetota--1:gtdb_species_counter=s__Desulfonema_B ishimotonii--1||s__Devosia epidermidihirudinis--1||s__Devosia geojensis--1||s__Devosia ginsengisoli--1||s__Devosia limi--1||s__Devosia lucknowensis--1||s__Devosia naphthalenivorans--1||s__Devosia psychrophila--1||s__Devosia riboflavina--1||s__Devosia soli--1||s__Devosia sp000735585--1||s__Devosia sp001425445--1||s__Devosia sp001426345--1||s__Devosia sp001427605--1||s__Devosia sp001899045--2||s__Devosia sp005222805--4||s__Devosia sp014837245--2||s__Devosia sp014926585--2||s__Devosia sp016411825--1||s__Devosia sp017307565--1||s__Devosia sp017744655--1||s__Devosia sp018334155--1||s__Devosia sp018820005--2||s__Devosia sp018828145--2||s__Devosia sp900110945--1||s__Devosia sp900470445--2||s__Devosia submarina--1||s__Devosia_A enhydra--1||s__Devosia_A insulae--3||s__Devosia_A nanyangense--4||s__Devosia_A sp001402915--2||s__Devosia_A sp001425235--3||s__Devosia_A sp001899065--3||s__Devosia_A sp001899075--2||s__Devosia_A sp001899085--1||s__Devosia_A sp004144345--4||s__Devosia_A sp014873135--2||s__Devosia_A sp015657675--1||s__Devosia_A sp016713105--3||s__Devosia_A sp017307495--2||s__Devosia_A sp903828145--2||s__Devosia_A sp903842455--4||s__GCA-2401155 sp002401155--1||s__Maritalea mobilis--5||s__Maritalea myrionectae--4||s__Paradevosia shaoguanensis--3||s__Pelagibacterium lacus--1||s__Pelagibacterium lentulum--1||s__Roseicyclus sp000013565--1||s__Roseicyclus sp001650845--1||s__Treponema_D sp003455655--1||s__UBA1446 sp002329245--1||s__Youhaiella tibetensis--4:heptad_counter=MCP-24H--1||MCP-28H--2||MCP-34H--10||MCP-36H--3059||MCP-38H--1||MCP-40H--1||MCP-48H--1:lbd_counter=Cache_3-Cache_2--1:lca_tree=f__Devosiaceae:length_avg=131.3150406504065:length_max=186.0:length_min=44.0:length_std=22.45209598909267:length_sum=193821.0:mismatch_avg=13.39769647696477:mismatch_max=63.0:mismatch_min=0.0:mismatch_std=9.952277728154485:mismatch_sum=19775.0:name=N652192:qcovhsp_avg=99.28062330623305:qcovhsp_max=100.0:qcovhsp_min=95.0:qcovhsp_std=1.0057549071517577:qcovhsp_sum=146538.19999999998:qend_avg=131.60840108401084:qend_max=179.0:qend_min=45.0:qend_std=22.390004668042273:qend_sum=194254.0:qstart_avg=1.4573170731707317:qstart_max=8.0:qstart_min=1.0:qstart_std=0.8876978320866624:qstart_sum=2151.0:ref_name_counter=GB_GCA_001899065.1_protein.faa_MKUZ01000024.1_189@PF00015_full_PFAM.591.786--23||GB_GCA_001899065.1_protein.faa_MKUZ01000026.1_37@PF00015_full_PFAM.573.765--82||GB_GCA_001899065.1_protein.faa_MKUZ01000031.1_268@PF00015_full_PFAM.430.618--54||GB_GCA_001899065.1_protein.faa_MKUZ01000031.1_270@PF00015_full_PFAM.600.781--119||GB_GCA_001899075.1_protein.faa_MKVA01000002.1_140@PF00015_full_PFAM.599.799--18||GB_GCA_001899075.1_protein.faa_MKVA01000008.1_333@PF00015_full_PFAM.596.781--28||GB_GCA_001899085.1_protein.faa_MKVB01000008.1_103@PF00015_full_PFAM.601.774--47||GB_GCA_001899085.1_protein.faa_MKVB01000012.1_28@PF00015_full_PFAM.559.744--2||GB_GCA_004144345.1_protein.faa_SEEL01000030.1_26@PF00015_full_PFAM.568.752--19||GB_GCA_004144345.1_protein.faa_SEEL01000048.1_25@PF00015_full_PFAM.591.793--215||GB_GCA_004144345.1_protein.faa_SEEL01000053.1_13@PF00015_full_PFAM.443.626--3||GB_GCA_004297125.1_protein.faa_SCVD01000023.1_56@PF00015_full_PFAM.407.581--1||GB_GCA_012799265.1_protein.faa_JAAZLP010000119.1_1@PF00015_full_PFAM.620.713--3||GB_GCA_012799265.1_protein.faa_JAAZLP010000270.1_1@PF00015_full_PFAM.566.749--1||GB_GCA_014860165.1_protein.faa_JACZKG010000008.1_77@PF00015_full_PFAM.590.779--1||GB_GCA_014860165.1_protein.faa_JACZKG010000071.1_30@PF00015_full_PFAM.434.622--1||GB_GCA_014860165.1_protein.faa_JACZKG010000071.1_33@PF00015_full_PFAM.451.648--33||GB_GCA_014860165.1_protein.faa_JACZKG010000071.1_34@PF00015_full_PFAM.597.829--21||GB_GCA_015657675.1_protein.faa_JACDQI010000007.1_2@PF00015_full_PFAM.1.143--2||GB_GCA_015657675.1_protein.faa_JACDQI010000206.1_5@PF00015_full_PFAM.446.500--2||GB_GCA_015657675.1_protein.faa_JACDQI010000222.1_1@PF00015_full_PFAM.74.295--1||GB_GCA_016213505.1_protein.faa_JACRAF010000001.1_8@PF00015_full_PFAM.429.610--1||GB_GCA_016213505.1_protein.faa_JACRAF010000031.1_6@PF00015_full_PFAM.566.766--33||GB_GCA_016213505.1_protein.faa_JACRAF010000042.1_5@PF00015_full_PFAM.596.790--16||GB_GCA_016213505.1_protein.faa_JACRAF010000061.1_145@PF00015_full_PFAM.356.546--1||GB_GCA_016713105.1_protein.faa_JADJPS010000007.1_165@PF00015_full_PFAM.598.788--8||GB_GCA_017307495.1_protein.faa_JAFKHE010000014.1_134@PF00015_full_PFAM.565.750--19||GB_GCA_017307495.1_protein.faa_JAFKHE010000014.1_135@PF00015_full_PFAM.601.789--2||GB_GCA_017307495.1_protein.faa_JAFKHE010000023.1_116@PF00015_full_PFAM.433.613--2||GB_GCA_017307495.1_protein.faa_JAFKHE010000023.1_117@PF00015_full_PFAM.445.631--3||GB_GCA_017307495.1_protein.faa_JAFKHE010000023.1_118@PF00015_full_PFAM.574.761--2||GB_GCA_017307565.1_protein.faa_JAFKHD010000168.1_5@PF00015_full_PFAM.1.143--1||GB_GCA_017307565.1_protein.faa_JAFKHD010000278.1_2@PF00015_full_PFAM.594.775--1||GB_GCA_017744655.1_protein.faa_JAGIAW010000011.1_23@PF00015_full_PFAM.8.197--8||GB_GCA_017744655.1_protein.faa_JAGIAW010000011.1_56@PF00015_full_PFAM.594.776--1||GB_GCA_017794705.1_protein.faa_CP051235.1_3049@PF00015_full_PFAM.530.711--1||GB_GCA_017991005.1_protein.faa_JAGNMU010000220.1_4@PF00015_full_PFAM.476.682--1||GB_GCA_017997795.1_protein.faa_JAGOEI010000042.1_11@PF00015_full_PFAM.227.444--1||GB_GCA_018821435.1_protein.faa_JAHJME010000030.1_61@PF00015_full_PFAM.398.575--1||GB_GCA_018828145.1_protein.faa_JAHJWO010000044.1_14@PF00015_full_PFAM.595.780--46||GB_GCA_018828145.1_protein.faa_JAHJWO010000044.1_15@PF00015_full_PFAM.454.634--28||GB_GCA_900470445.1_protein.faa_UCAU01000003.1_109@PF00015_full_PFAM.457.646--20||GB_GCA_900470445.1_protein.faa_UCAU01000003.1_110@PF00015_full_PFAM.461.644--6||GB_GCA_903842455.1_protein.faa_CAIMLX010000052.1_17@PF00015_full_PFAM.423.608--1||GB_GCA_903842455.1_protein.faa_CAIMLX010000267.1_26@PF00015_full_PFAM.600.787--1||GB_GCA_903842455.1_protein.faa_CAIMLX010000267.1_28@PF00015_full_PFAM.355.547--1||RS_GCF_000423365.1_protein.faa_NZ_AUHV01000005.1_512@PF00015_full_PFAM.591.766--1||RS_GCF_000743575.1_protein.faa_NZ_JQGC01000009.1_189@PF00015_full_PFAM.569.748--1||RS_GCF_000743575.1_protein.faa_NZ_JQGC01000017.1_27@PF00015_full_PFAM.430.612--10||RS_GCF_000970455.1_protein.faa_NZ_LAJG01000014.1_848@PF00015_full_PFAM.357.542--2||RS_GCF_000970455.1_protein.faa_NZ_LAJG01000022.1_259@PF00015_full_PFAM.432.616--3||RS_GCF_000970465.2_protein.faa_NZ_LAJE02000163.1_6@PF00015_full_PFAM.597.786--11||RS_GCF_000970465.2_protein.faa_NZ_LAJE02000186.1_4@PF00015_full_PFAM.559.746--5||RS_GCF_000971275.1_protein.faa_NZ_LAPV01000129.1_82@PF00015_full_PFAM.589.773--20||RS_GCF_000971275.1_protein.faa_NZ_LAPV01000166.1_29@PF00015_full_PFAM.590.774--1||RS_GCF_000971275.1_protein.faa_NZ_LAPV01000228.1_30@PF00015_full_PFAM.14.229--1||RS_GCF_000971295.1_protein.faa_NZ_LANJ01000044.1_102@PF00015_full_PFAM.361.544--1||RS_GCF_001402915.1_protein.faa_NZ_CP012945.1_1630@PF00015_full_PFAM.566.747--5||RS_GCF_001402915.1_protein.faa_NZ_CP012945.1_1631@PF00015_full_PFAM.596.794--4||RS_GCF_001402915.1_protein.faa_NZ_CP012945.1_1842@PF00015_full_PFAM.448.633--1||RS_GCF_001425235.1_protein.faa_NZ_LMEA01000013.1_183@PF00015_full_PFAM.564.746--52||RS_GCF_001425235.1_protein.faa_NZ_LMEA01000013.1_185@PF00015_full_PFAM.596.787--2||RS_GCF_001425235.1_protein.faa_NZ_LMEA01000013.1_186@PF00015_full_PFAM.600.786--11||RS_GCF_001425235.1_protein.faa_NZ_LMEA01000013.1_349@PF00015_full_PFAM.557.748--1||RS_GCF_001425235.1_protein.faa_NZ_LMEA01000013.1_351@PF00015_full_PFAM.455.638--30||RS_GCF_001426345.1_protein.faa_NZ_LMEM01000012.1_306@PF00015_full_PFAM.592.774--1||RS_GCF_001426345.1_protein.faa_NZ_LMEM01000012.1_310@PF00015_full_PFAM.592.779--18||RS_GCF_001427605.1_protein.faa_NZ_LMGZ01000019.1_171@PF00015_full_PFAM.590.779--16||RS_GCF_001650025.1_protein.faa_NZ_LVVY01000062.1_115@PF00015_full_PFAM.590.770--2||RS_GCF_002846335.1_protein.faa_NZ_PJMQ01000001.1_524@PF00015_full_PFAM.314.502--1||RS_GCF_003056345.1_protein.faa_NZ_PYWB01000009.1_79@PF00015_full_PFAM.593.778--33||RS_GCF_003056355.1_protein.faa_NZ_PYVW01000005.1_130@PF00015_full_PFAM.594.775--4||RS_GCF_003056405.1_protein.faa_NZ_PYVZ01000009.1_87@PF00015_full_PFAM.564.749--1||RS_GCF_003056405.1_protein.faa_NZ_PYVZ01000009.1_89@PF00015_full_PFAM.458.635--1||RS_GCF_003056405.1_protein.faa_NZ_PYVZ01000009.1_90@PF00015_full_PFAM.449.633--1||RS_GCF_003337555.1_protein.faa_NZ_QPJK01000001.1_298@PF00015_full_PFAM.315.493--1||RS_GCF_005222805.1_protein.faa_NZ_STGC01000002.1_881@PF00015_full_PFAM.596.786--1||RS_GCF_005222805.1_protein.faa_NZ_STGC01000005.1_1735@PF00015_full_PFAM.549.732--1||RS_GCF_007859655.1_protein.faa_NZ_CP042304.1_2879@PF00015_full_PFAM.560.742--1||RS_GCF_007859655.1_protein.faa_NZ_CP042304.1_2882@PF00015_full_PFAM.592.776--32||RS_GCF_007989465.1_protein.faa_NZ_BJUS01000035.1_21@PF00015_full_PFAM.327.505--1||RS_GCF_008000755.1_protein.faa_NZ_CP041690.1_4048@PF00015_full_PFAM.566.751--14||RS_GCF_009758415.1_protein.faa_NZ_WQRF01000002.1_474@PF00015_full_PFAM.593.777--1||RS_GCF_014873135.1_protein.faa_NZ_JADBCR010000002.1_338@PF00015_full_PFAM.564.755--24||RS_GCF_014873135.1_protein.faa_NZ_JADBCR010000002.1_341@PF00015_full_PFAM.599.787--99||RS_GCF_014873135.1_protein.faa_NZ_JADBCR010000002.1_811@PF00015_full_PFAM.591.777--32||RS_GCF_014873135.1_protein.faa_NZ_JADBCR010000002.1_819@PF00015_full_PFAM.446.636--66||RS_GCF_014873135.1_protein.faa_NZ_JADBCR010000002.1_820@PF00015_full_PFAM.416.604--8||RS_GCF_014926585.1_protein.faa_NZ_CP045422.1_1910@PF00015_full_PFAM.510.696--1||RS_GCF_014926585.1_protein.faa_NZ_CP045422.1_1982@PF00015_full_PFAM.592.776--3||RS_GCF_015158295.1_protein.faa_NZ_JACDXV010000002.1_389@PF00015_full_PFAM.588.772--2||RS_GCF_016411825.1_protein.faa_NZ_JAEKMH010000004.1_128@PF00015_full_PFAM.560.744--3||RS_GCF_016411825.1_protein.faa_NZ_JAEKMH010000004.1_131@PF00015_full_PFAM.455.638--2||RS_GCF_016411825.1_protein.faa_NZ_JAEKMH010000004.1_25@PF00015_full_PFAM.430.614--1||RS_GCF_016698645.1_protein.faa_NZ_CP068047.1_340@PF00015_full_PFAM.590.777--4||RS_GCF_016698645.1_protein.faa_NZ_CP068047.1_815@PF00015_full_PFAM.597.794--32||RS_GCF_016698645.1_protein.faa_NZ_CP068047.1_816@PF00015_full_PFAM.447.635--1||RS_GCF_016698645.1_protein.faa_NZ_CP068047.1_818@PF00015_full_PFAM.437.627--2||RS_GCF_016801025.1_protein.faa_NZ_CP068983.1_1799@PF00015_full_PFAM.569.751--13||RS_GCF_016801025.1_protein.faa_NZ_CP068983.1_2045@PF00015_full_PFAM.436.619--1||RS_GCF_017599385.1_protein.faa_NZ_JAGFPK010000002.1_185@PF00015_full_PFAM.394.575--1||RS_GCF_900110945.1_protein.faa_NZ_FOFL01000003.1_278@PF00015_full_PFAM.590.778--4||RS_GCF_900113735.1_protein.faa_NZ_FOQM01000017.1_9@PF00015_full_PFAM.506.673--1||RS_GCF_900128975.1_protein.faa_NZ_FQVC01000016.1_60@PF00015_full_PFAM.457.636--1||RS_GCF_900177655.1_protein.faa_NZ_FXWK01000002.1_1000@PF00015_full_PFAM.605.788--1||RS_GCF_900631955.1_protein.faa_NZ_UZWD01000025.1_188@PF00015_full_PFAM.565.753--1:scovhsp_avg=69.37845528455284:scovhsp_max=96.1:scovhsp_min=50.0:scovhsp_std=11.622203031575026:scovhsp_sum=102402.59999999999:send_avg=146.48170731707316:send_max=191.0:send_min=54.0:send_std=21.999021643847755:send_sum=216207.0:sstart_avg=16.300135501355015:sstart_max=71.0:sstart_min=1.0:sstart_std=15.941291442759049:sstart_sum=24059.0],(47048de0-5f13-567c-81d7-a4afb83bd4bb_3@MCPsignal.103.257:0.0149397[&&NHX:Sample=rhiztom1:Type=capture:besthit=80.8:bitscore=215.0:capture_class=c__Alphaproteobacteria:capture_domain=d__Bacteria:capture_family=f__Xanthobacteraceae:capture_genus=g__Bradyrhizobium:capture_order=o__Rhizobiales:capture_phylum=p__Proteobacteria:capture_species=s__Bradyrhizobium oligotrophicum:evalue=1e-71:gapopen=0.0:heptad=MCP-36H:length=151.0:mismatch=29.0:qcovhsp=98.1:qend=154.0:qstart=4.0:ref_name=RS_GCF_016698645.1_protein.faa_NZ_CP068047.1_818@PF00015_full_PFAM.437.627:scovhsp=79.5:send=157.0:sstart=7.0],(6bc237c7-7e84-4453-ad3f-b4b4435ffeda_5@MCPsignal.23.141:0.007296[&&NHX:Sample=rhiztom1:Type=capture:besthit=84.6:bitscore=173.0:capture_class=c__Alphaproteobacteria:capture_domain=d__Bacteria:capture_family=f__Beijerinckiaceae:capture_genus=g__Bosea:capture_order=o__Rhizobiales:capture_phylum=p__Proteobacteria:capture_species=s__Bosea sp001556125:evalue=6.26e-56:gapopen=0.0:heptad=MCP-36H:length=117.0:mismatch=18.0:qcovhsp=99.2:qend=118.0:qstart=2.0:ref_name=RS_GCF_016698645.1_protein.faa_NZ_CP068047.1_818@PF00015_full_PFAM.437.627:scovhsp=61.6:send=160.0:sstart=44.0],(8f49a761-bc47-4532-add9-608dc157b6db_5@MCPsignal.25.144:5e-09[&&NHX:Sample=rhiztom1:Type=capture:besthit=85.6:bitscore=171.0:capture_class=c__Phycisphaerae:capture_domain=d__Bacteria:capture_family=f__SM1A02:capture_genus=g__QWPT01:capture_order=o__Phycisphaerales:capture_phylum=p__Planctomycetota:capture_species=s__QWPT01 sp903856525:evalue=3.75e-55:gapopen=0.0:heptad=MCP-36H:length=118.0:mismatch=17.0:qcovhsp=99.2:qend=118.0:qstart=1.0:ref_name=RS_GCF_016698645.1_protein.faa_NZ_CP068047.1_818@PF00015_full_PFAM.437.627:scovhsp=62.1:send=145.0:sstart=28.0],ad76f6ad-43d1-479e-b1c5-3c661bb7c2c5_6@MCPsignal.105.262:5e-09[&&NHX:Sample=rhiztom1:Type=capture:besthit=83.1:bitscore=224.0:capture_class=c__Phycisphaerae:capture_domain=d__Bacteria:capture_family=f__SM1A02:capture_genus=g__QWPT01:capture_order=o__Phycisphaerales:capture_phylum=p__Planctomycetota:capture_species=s__QWPT01 sp903856525:evalue=3.57e-75:gapopen=0.0:heptad=MCP-36H:length=154.0:mismatch=26.0:qcovhsp=98.1:qend=157.0:qstart=4.0:ref_name=RS_GCF_016698645.1_protein.faa_NZ_CP068047.1_818@PF00015_full_PFAM.437.627:scovhsp=81.1:send=160.0:sstart=7.0])0.542:5e-09[&&NHX:Sample_counter=rhiztom1--2:Type_counter=capture--2:besthit_avg=84.35:besthit_max=85.6:besthit_min=83.1:besthit_std=1.7677669529663689:besthit_sum=168.7:bitscore_avg=197.5:bitscore_max=224.0:bitscore_min=171.0:bitscore_std=37.476659402887016:bitscore_sum=395.0:capture_class_counter=c__Phycisphaerae--2:capture_domain_counter=d__Bacteria--2:capture_family_counter=f__SM1A02--2:capture_genus_counter=g__QWPT01--2:capture_order_counter=o__Phycisphaerales--2:capture_phylum_counter=p__Planctomycetota--2:capture_species_counter=s__QWPT01 sp903856525--2:evalue_avg=1.875e-55:evalue_max=3.75e-55:evalue_min=3.57e-75:evalue_std=2.6516504294495534e-55:evalue_sum=3.75e-55:gapopen_avg=0.0:gapopen_max=0.0:gapopen_min=0.0:gapopen_std=0.0:gapopen_sum=0.0:gtdb_class_counter=:gtdb_domain_counter=:gtdb_family_counter=:gtdb_genus_counter=:gtdb_order_counter=:gtdb_phylum_counter=:gtdb_species_counter=:heptad_counter=MCP-36H--2:lbd_counter=:length_avg=136.0:length_max=154.0:length_min=118.0:length_std=25.45584412271571:length_sum=272.0:mismatch_avg=21.5:mismatch_max=26.0:mismatch_min=17.0:mismatch_std=6.363961030678928:mismatch_sum=43.0:name=N652197:qcovhsp_avg=98.65:qcovhsp_max=99.2:qcovhsp_min=98.1:qcovhsp_std=0.7778174593052083:qcovhsp_sum=197.3:qend_avg=137.5:qend_max=157.0:qend_min=118.0:qend_std=27.577164466275352:qend_sum=275.0:qstart_avg=2.5:qstart_max=4.0:qstart_min=1.0:qstart_std=2.1213203435596424:qstart_sum=5.0:ref_name_counter=RS_GCF_016698645.1_protein.faa_NZ_CP068047.1_818@PF00015_full_PFAM.437.627--2:scovhsp_avg=71.6:scovhsp_max=81.1:scovhsp_min=62.1:scovhsp_std=13.4350288425444:scovhsp_sum=143.2:send_avg=152.5:send_max=160.0:send_min=145.0:send_std=10.606601717798213:send_sum=305.0:sstart_avg=17.5:sstart_max=28.0:sstart_min=7.0:sstart_std=14.849242404917497:sstart_sum=35.0])0:5e-09[&&NHX:Sample_counter=rhiztom1--3:Type_counter=capture--3:besthit_avg=84.43333333333332:besthit_max=85.6:besthit_min=83.1:besthit_std=1.2583057392117918:besthit_sum=253.29999999999998:bitscore_avg=189.33333333333334:bitscore_max=224.0:bitscore_min=171.0:bitscore_std=30.03886371574886:bitscore_sum=568.0:capture_class_counter=c__Alphaproteobacteria--1||c__Phycisphaerae--2:capture_domain_counter=d__Bacteria--3:capture_family_counter=f__Beijerinckiaceae--1||f__SM1A02--2:capture_genus_counter=g__Bosea--1||g__QWPT01--2:capture_order_counter=o__Phycisphaerales--2||o__Rhizobiales--1:capture_phylum_counter=p__Planctomycetota--2||p__Proteobacteria--1:capture_species_counter=s__Bosea sp001556125--1||s__QWPT01 sp903856525--2:evalue_avg=1.4586666666666667e-55:evalue_max=3.75e-55:evalue_min=3.57e-75:evalue_std=2.008886590460829e-55:evalue_sum=4.3760000000000004e-55:gapopen_avg=0.0:gapopen_max=0.0:gapopen_min=0.0:gapopen_std=0.0:gapopen_sum=0.0:gtdb_class_counter=:gtdb_domain_counter=:gtdb_family_counter=:gtdb_genus_counter=:gtdb_order_counter=:gtdb_phylum_counter=:gtdb_species_counter=:heptad_counter=MCP-36H--3:lbd_counter=:length_avg=129.66666666666666:length_max=154.0:length_min=117.0:length_std=21.07921567168317:length_sum=389.0:mismatch_avg=20.333333333333332:mismatch_max=26.0:mismatch_min=17.0:mismatch_std=4.932882862316247:mismatch_sum=61.0:name=N652198:qcovhsp_avg=98.83333333333333:qcovhsp_max=99.2:qcovhsp_min=98.1:qcovhsp_std=0.6350852961085932:qcovhsp_sum=296.5:qend_avg=131.0:qend_max=157.0:qend_min=118.0:qend_std=22.516660498395403:qend_sum=393.0:qstart_avg=2.3333333333333335:qstart_max=4.0:qstart_min=1.0:qstart_std=1.5275252316519465:qstart_sum=7.0:ref_name_counter=RS_GCF_016698645.1_protein.faa_NZ_CP068047.1_818@PF00015_full_PFAM.437.627--3:scovhsp_avg=68.26666666666667:scovhsp_max=81.1:scovhsp_min=61.6:scovhsp_std=11.116804097101525:scovhsp_sum=204.8:send_avg=155.0:send_max=160.0:send_min=145.0:send_std=8.660254037844387:send_sum=465.0:sstart_avg=26.333333333333332:sstart_max=44.0:sstart_min=7.0:sstart_std=18.556220879622373:sstart_sum=79.0])1:0.133623[&&NHX:Sample_counter=rhiztom1--4:Type_counter=capture--4:besthit_avg=83.52499999999999:besthit_max=85.6:besthit_min=80.8:besthit_std=2.0870633275809647:besthit_sum=334.09999999999997:bitscore_avg=195.75:bitscore_max=224.0:bitscore_min=171.0:bitscore_std=27.681221071332818:bitscore_sum=783.0:capture_class_counter=c__Alphaproteobacteria--2||c__Phycisphaerae--2:capture_domain_counter=d__Bacteria--4:capture_family_counter=f__Beijerinckiaceae--1||f__SM1A02--2||f__Xanthobacteraceae--1:capture_genus_counter=g__Bosea--1||g__Bradyrhizobium--1||g__QWPT01--2:capture_order_counter=o__Phycisphaerales--2||o__Rhizobiales--2:capture_phylum_counter=p__Planctomycetota--2||p__Proteobacteria--2:capture_species_counter=s__Bosea sp001556125--1||s__Bradyrhizobium oligotrophicum--1||s__QWPT01 sp903856525--2:evalue_avg=1.0940000000000001e-55:evalue_max=3.75e-55:evalue_min=3.57e-75:evalue_std=1.795088855739459e-55:evalue_sum=4.3760000000000004e-55:gapopen_avg=0.0:gapopen_max=0.0:gapopen_min=0.0:gapopen_std=0.0:gapopen_sum=0.0:gtdb_class_counter=:gtdb_domain_counter=:gtdb_family_counter=:gtdb_genus_counter=:gtdb_order_counter=:gtdb_phylum_counter=:gtdb_species_counter=:heptad_counter=MCP-36H--4:lbd_counter=:length_avg=135.0:length_max=154.0:length_min=117.0:length_std=20.248456731316587:length_sum=540.0:mismatch_avg=22.5:mismatch_max=29.0:mismatch_min=17.0:mismatch_std=5.916079783099616:mismatch_sum=90.0:name=N652199:qcovhsp_avg=98.64999999999999:qcovhsp_max=99.2:qcovhsp_min=98.1:qcovhsp_std=0.6350852961085932:qcovhsp_sum=394.59999999999997:qend_avg=136.75:qend_max=157.0:qend_min=118.0:qend_std=21.68524844220144:qend_sum=547.0:qstart_avg=2.75:qstart_max=4.0:qstart_min=1.0:qstart_std=1.5:qstart_sum=11.0:ref_name_counter=RS_GCF_016698645.1_protein.faa_NZ_CP068047.1_818@PF00015_full_PFAM.437.627--4:scovhsp_avg=71.075:scovhsp_max=81.1:scovhsp_min=61.6:scovhsp_std=10.674072949597697:scovhsp_sum=284.3:send_avg=155.5:send_max=160.0:send_min=145.0:send_std=7.14142842854285:send_sum=622.0:sstart_avg=21.5:sstart_max=44.0:sstart_min=7.0:sstart_std=17.97220075561143:sstart_sum=86.0])0.649:0.00402721[&&NHX:Sample_counter=rhizpot1--460||rhizpot2--110||rhizpot3--465||rhiztom1--645||rhiztom2--714||rhiztom3--589:Type_counter=GTDB--96||capture--2983:besthit_avg=89.775:besthit_max=100.0:besthit_min=47.3:besthit_std=7.175965396931488:besthit_sum=132867.0:bitscore_avg=199.87635135135136:bitscore_max=268.0:bitscore_min=75.5:bitscore_std=35.99177120567282:bitscore_sum=295817.0:capture_class_counter=c__Acidobacteriae--2||c__Actinomycetia--75||c__Alphaproteobacteria--1429||c__Anaeroferrophillalia--2||c__Anaerolineae--64||c__Aquificae--3||c__Bacilli--29||c__Bacteroidia--2||c__Bdellovibrionia--2||c__Bdellovibrionia_A--1||c__Bradymonadia--2||c__Calditrichia--3||c__Campylobacteria--2||c__Ch29--1||c__Chitinivibrionia--4||c__Clostridia--105||c__Cyanobacteriia--4||c__DRWO01--1||c__DSM-4660--2||c__Deferribacteres--2||c__Dehalobacteriia--1||c__Deinococci--14||c__Desulfarculia--2||c__Desulfobacteria--26||c__Desulfobulbia--26||c__Desulfotomaculia--2||c__Desulfovibrionia--15||c__Desulfuromonadia--28||c__FEN-1099--3||c__Fibrobacteria--2||c__Fimbriimonadia--1||c__Gammaproteobacteria--811||c__Gemmatimonadetes--21||c__Halobacteria--8||c__Heimdallarchaeia--3||c__Holophagae--32||c__Kapabacteria--7||c__Krumholzibacteria--3||c__Limnochordia--1||c__Magnetococcia--9||c__Methanomicrobia--1||c__Mor1--5||c__Myxococcia--14||c__Negativicutes--9||c__Nitrospinia--1||c__Nitrospiria--2||c__OLB16--1||c__Phycisphaerae--22||c__Planctomycetia--71||c__Polyangia--9||c__RBG-13-61-14--1||c__RBG-16-71-46--3||c__Rhodothermia--3||c__SAR324--4||c__Sericytochromatia--2||c__Spirochaetia--30||c__Synergistia--6||c__Syntrophia--4||c__Thermodesulfobacteria--1||c__Thermodesulfovibrionia--1||c__Thermoleophilia--5||c__Thermoplasmata--2||c__UBA10988--1||c__UBA11346--1||c__UBA1135--14||c__UBA2242--1||c__UBA4802--3||c__UBA7883--1||c__UBA796--3||c__UBA9160--2||c__Verrucomicrobiae--8||c__Zetaproteobacteria--2:capture_domain_counter=d__Archaea--14||d__Bacteria--2969:capture_family_counter=f__21-64-14--2||f__Acetobacteraceae--27||f__Acutalibacteraceae--2||f__Aerococcaceae--1||f__Aeromonadaceae--8||f__Alteromonadaceae--3||f__Aminiphilaceae--1||f__Aminobacteriaceae--3||f__Amphibacillaceae--1||f__Anaeroferrophillaceae--1||f__Anaerohalosphaeraceae--7||f__Anaerolineaceae--1||f__Anaeromyxobacteraceae--1||f__Aneurinibacillaceae--1||f__Anoxybacillaceae--1||f__Aquisalimonadaceae--1||f__Azospirillaceae--26||f__BM303--1||f__Bacillaceae--1||f__Bdellovibrionaceae--1||f__Beijerinckiaceae--128||f__Brevibacillaceae--2||f__Bryobacteraceae--2||f__Burkholderiaceae--299||f__C00003060--2||f__CACIAM-22H2--2||f__CAIPTA01--1||f__Calditerricolaceae--3||f__Caulobacteraceae--207||f__Cellulomonadaceae--6||f__Cellvibrionaceae--2||f__Ch29--1||f__Chitinibacteraceae--3||f__Chitinispirillaceae--3||f__Chromatiaceae--1||f__Chromobacteriaceae--27||f__Cohaesibacteraceae--1||f__Competibacteraceae--2||f__DC0425bin3--3||f__DRUE01--1||f__DRWO01--1||f__DSM-18226--1||f__DTKZ01--1||f__DTU087--1||f__Dehalobacteriaceae--1||f__Deinococcaceae--14||f__Denitrovibrionaceae--2||f__Desulfallaceae--1||f__Desulfarculaceae--2||f__Desulfatirhabdiaceae--3||f__Desulfobacteraceae--10||f__Desulfobulbaceae--17||f__Desulfococcaceae--2||f__Desulfocucumaceae--1||f__Desulfohalobiaceae--8||f__Desulfosarcinaceae--8||f__Desulfovibrionaceae--7||f__Desulfurivibrionaceae--9||f__Dethiosulfovibrionaceae--1||f__Devosiaceae--272||f__Domibacillaceae--1||f__Dongiaceae--26||f__Ectothiorhodospiraceae--1||f__Elsteraceae--18||f__Enterobacteriaceae--56||f__EnvOPS12--2||f__Exiguobacteraceae--3||f__FEN-1099--3||f__Ferrovibrionaceae--34||f__Fibrobacteraceae--2||f__Fimbriimonadaceae--1||f__GCA-002686595--3||f__GCA-2753255--3||f__GCA-2862545--1||f__GWC2-71-9--3||f__Ga0077536--1||f__Gallionellaceae--1||f__Geitlerinemaceae--3||f__Gemmataceae--6||f__Gemmatimonadaceae--15||f__Geobacteraceae--5||f__Geodermatophilaceae--17||f__Gp22-AA2--5||f__Granulosicoccaceae--2||f__HGW-15--2||f__Haladaptataceae--1||f__Haliangiaceae--4||f__Haloarculaceae--1||f__Haloferacaceae--3||f__Halomonadaceae--185||f__Halorhodospiraceae--22||f__Helicobacteraceae--1||f__Holophagaceae--32||f__HyVt-429--1||f__Hydrogenobaculaceae--3||f__Hyphomonadaceae--1||f__Inquilinaceae--1||f__Isosphaeraceae--2||f__J004--1||f__J042--2||f__J044--1||f__JAABRJ01--1||f__JAADEO01--1||f__JAAYNZ01--1||f__JACORV01--3||f__JACRGQ01--1||f__JACRHA01--1||f__JACZKF01--9||f__JAFGTP01--1||f__JAFLCR01--1||f__Kariarchaeaceae--3||f__Kiloniellaceae--4||f__Kineococcaceae--1||f__Kineosporiaceae--24||f__LZORAL124-64-63--3||f__Lachnospiraceae--80||f__Lacipirellulaceae--1||f__Litoricolaceae--1||f__Magnetaquicoccaceae--4||f__Magnetococcaceae--1||f__Magnetospirillaceae--179||f__Maricaulaceae--3||f__Mariprofundaceae--2||f__Marispirochaetaceae--1||f__Methanoculleaceae--1||f__Methanomassiliicoccaceae--1||f__Methylococcaceae--2||f__Methylomonadaceae--7||f__Micavibrionaceae--2||f__Micromonosporaceae--7||f__Micropepsaceae--4||f__Myxococcaceae--13||f__NBRC-103111--1||f__Natrialbaceae--3||f__Natronospirillaceae--1||f__Nevskiaceae--2||f__Nitrincolaceae--3||f__Nitrococcaceae--1||f__Nitrospinaceae--1||f__Nitrospiraceae--1||f__Nocardioidaceae--17||f__OSC116--1||f__Oleiphilaceae--7||f__Opitutaceae--1||f__Oscillospiraceae--17||f__PWMO01--3||f__Paenibacillaceae--11||f__Parvibaculaceae--1||f__Phormidesmiaceae--1||f__Planctomycetaceae--1||f__Pleomorphomonadaceae--2||f__Polyangiaceae--5||f__Pseudomonadaceae--84||f__Pseudopelobacteraceae--8||f__RBG-16-71-46--3||f__Rhizobiaceae--209||f__Rhodanobacteraceae--15||f__Rhodobacteraceae--106||f__Rhodobiaceae--1||f__Rhodocyclaceae--18||f__Rhodospirillaceae--5||f__Rhodovibrionaceae--38||f__Ruminococcaceae--4||f__SCOH01--1||f__SG8-4--12||f__SM1A02--3||f__SURF-12--1||f__SXON01--1||f__SZUA-140--1||f__SZUA-540--3||f__Salinibacteraceae--3||f__Salinisphaeraceae--7||f__Sedimenticolaceae--2||f__Selenomonadaceae--9||f__Shewanellaceae--5||f__Smithellaceae--2||f__Sneathiellaceae--2||f__Solirubrobacteraceae--1||f__Sphingomonadaceae--36||f__Spirochaetaceae_B--1||f__Stappiaceae--6||f__Steroidobacteraceae--3||f__Streptosporangiaceae--3||f__Succinivibrionaceae--1||f__Tepidamorphaceae--30||f__Terasakiellaceae--16||f__Termitinemataceae--17||f__Thalassobaculaceae--2||f__Thalassospiraceae--3||f__Thermodesulfatatoraceae--1||f__Thermovirgaceae--1||f__Thioalkalivibrionaceae--2||f__Thiobacillaceae--3||f__Thiohalomonadaceae--3||f__Tistrellaceae--2||f__Treponemataceae--6||f__Tumebacillaceae--2||f__UBA10988--1||f__UBA11136--1||f__UBA11346--1||f__UBA12059--1||f__UBA12508--3||f__UBA1268--61||f__UBA1321--2||f__UBA1532--2||f__UBA1609--1||f__UBA1877--1||f__UBA2241--4||f__UBA2294--3||f__UBA2386--11||f__UBA2964--2||f__UBA2966--3||f__UBA4427--2||f__UBA472--1||f__UBA4765--1||f__UBA4778--2||f__UBA5368--3||f__UBA6156--1||f__UBA6663--61||f__UBA6898--1||f__UBA8363--1||f__UBA8530--1||f__UBA9464--2||f__UBA9615--1||f__VGJW01--1||f__Vibrionaceae--1||f__W3P20-009--2||f__WFXC01--7||f__WJKA01--1||f__WMHbin7--2||f__WQUN01--1||f__Wenzhouxiangellaceae--1||f__XYD2-FULL-50-16--1||f__Xanthobacteraceae--21||f__Xanthomonadaceae--22||f__Zavarziniaceae--1:capture_genus_counter=g__13-2-20CM-66-19--2||g__14-2--1||g__21-64-14--2||g__AC2028--3||g__AM51-8--1||g__Acetatifactor--27||g__Achromobacter--6||g__Acidocella--1||g__Acidovorax--1||g__Acidovorax_A--11||g__Actinoplanes--6||g__Actinotalea--2||g__Acutalibacter--2||g__Aeromicrobium--3||g__Aeromonas--5||g__Aestuariibacter--1||g__Aestuariivita--2||g__Afipia--2||g__Agrobacterium--46||g__Alicycliphilus--1||g__Allorhizobium--5||g__Allosediminivita--1||g__Alpha-05--1||g__Alteromonas--1||g__Aminiphilus--1||g__Aminivibrio--1||g__Anaerocolumna--2||g__Anaerovibrio--2||g__Aneurinibacillus_A--1||g__Anoxybacillus--1||g__Aquabacterium--2||g__Aquamicrobium_A--2||g__Aquisalimonas--1||g__Aquisphaera--2||g__Aquitalea--16||g__Archangium_A--2||g__Arhodomonas--1||g__Aromatoleum--2||g__Asticcacaulis--8||g__Aurantimonas--22||g__Aureimonas--17||g__Azonexus--2||g__Azospira--1||g__Azospirillum--10||g__BM303--1||g__BM707--3||g__BOG-930--11||g__BOG-931--1||g__BOG-933--4||g__BRH-c57--1||g__BRHc4a--1||g__Belnapia--2||g__Blastococcus--3||g__Bog-752--4||g__Bordetella--1||g__Bordetella_A--1||g__Bosea--66||g__Bradyrhizobium--11||g__Brenneria--2||g__Brevundimonas--1||g__Burkholderia--8||g__Buttiauxella--2||g__Butyrivibrio--8||g__CAG-127--6||g__CAG-510--1||g__CAG-95--2||g__CAHJWH01--7||g__CAIMFV01--2||g__CAINDO01--2||g__CAINDZ01--3||g__CAIPTA01--1||g__CAIPTY01--1||g__CAIQQQ01--6||g__CAISJI01--1||g__CAIULK01--1||g__CAIUVD01--1||g__CAIWAH01--2||g__CAIXEA01--1||g__CAIXRL01--3||g__CAIYCT01--10||g__CAIYYX01--1||g__CAIZDL01--7||g__CAJANL01--57||g__CAJBIL01--1||g__CAJBVW01--1||g__CFH-S0501--2||g__CLL3-39--2||g__Caballeronia--2||g__Caldimonas--1||g__Calditerricola--3||g__Caulobacter--69||g__Celeribacter--4||g__Cellulomonas--4||g__Cellvibrio--2||g__Cereibacter_A--1||g__Chitinivorax--1||g__Chromobacterium--7||g__Chromohalobacter--30||g__Clostridium_Q--1||g__Cobetia--3||g__Cohaesibacter--1||g__Cohnella--3||g__Comamonas--1||g__Cronobacter--3||g__Cucumibacter--16||g__Cupriavidus--4||g__DC0425bin3--1||g__DRKI01--17||g__DROE01--1||g__DRUE01--1||g__DRWO01--1||g__DSM-9736--1||g__DSYU01--1||g__DTKZ01--1||g__DTU087--1||g__Deinococcus--14||g__Desulfatitalea--8||g__Desulfobacter--7||g__Desulfobacula--3||g__Desulfohalobium--8||g__Desulfotruncus--1||g__Desulfovibrio--1||g__Desulfurivibrio--1||g__Dethiosulfovibrio--1||g__Devosia--146||g__Devosia_A--98||g__Dickeya--2||g__Domibacillus--1||g__Donghicola--1||g__Dongia--25||g__Dongshaea--2||g__Duganella--2||g__Dyella--1||g__Dyella_B--5||g__ER4--16||g__Elstera--18||g__Ensifer--2||g__Enterobacter--2||g__Enterobacter_B--1||g__Enterovirga--1||g__Epibacterium--4||g__Erythrobacter--5||g__Eubacterium_F--7||g__Exiguobacterium_A--3||g__F1-20-MAGs016--60||g__Fen-1231--1||g__Ferrimonas--2||g__Ferrovibrio--33||g__Ferruginivarius--2||g__Fibromonas--2||g__Formimonas--1||g__Frateuria_B--2||g__Frigidibacter--1||g__GCA-2684655--1||g__GCA-2686065--1||g__GCA-2753255--3||g__GJ-E10--1||g__GUT77--3||g__Ga0077536--1||g__Ga0077553--2||g__Geitlerinema--3||g__Gemmata--6||g__Gemmatimonas--2||g__Gemmobacter_B--5||g__Geobacter--1||g__Geodermatophilus--14||g__Geomesophilobacter--1||g__Geomonas--2||g__Geothrix--12||g__Glycocaulis--1||g__Granulosicoccus--2||g__Gulbenkiania--1||g__HA3dbin3--2||g__HCHbin5--2||g__Haloarcula--1||g__Halobaculum--1||g__Halodesulfovibrio--1||g__Haloferax--1||g__Halomonas--23||g__Halomonas_B--6||g__Halomonas_C--4||g__Halomonas_E--12||g__Halorhodospira--1||g__Halorussus--1||g__Herbaspirillum--5||g__Hoeflea--4||g__Holophaga--20||g__HyVt-429--1||g__Hydrogenobaculum--3||g__Hydrogenophaga--12||g__Hylemonella--2||g__Hypericibacter--1||g__IH3--1||g__IMCC34051--1||g__Ideonella--8||g__Ideonella_A--3||g__Insolitispirillum--1||g__Iodobacter--2||g__J004--1||g__J013--6||g__J044--1||g__JAAAOG01--1||g__JAAAOH01--3||g__JAABRJ01--1||g__JAABSP01--1||g__JAABTE01--1||g__JAADEO01--1||g__JAADJD01--2||g__JAAYEV01--1||g__JAAYLU01--2||g__JAAYNZ01--1||g__JAAYVF01--3||g__JAAYXG01--1||g__JABFSM01--2||g__JABILA01--3||g__JABSRN01--1||g__JACPFJ01--1||g__JACRCG01--5||g__JACRDC01--2||g__JACRGR01--1||g__JACRHA01--1||g__JACRIN01--3||g__JACRPC01--1||g__JACZKF01--9||g__JADGQW01--3||g__JADJCH01--1||g__JADJDQ01--1||g__JADJOM01--1||g__JADJOR01--2||g__JADJPQ01--1||g__JAEUJQ01--1||g__JAEUJT01--1||g__JAEUKZ01--2||g__JAFDWR01--1||g__JAFGAM01--1||g__JAFGFW01--2||g__JAFGGA01--2||g__JAFGGE01--7||g__JAFGTP01--1||g__JAFGVK01--1||g__JAFKFH01--1||g__JAFLCR01--1||g__JAGYID01--5||g__JAHJQZ01--2||g__Jannaschia--10||g__Janthinobacterium--6||g__Jeotgalibaca--1||g__Jiella--2||g__KK5--1||g__KZCA124--2||g__Kiloniella--3||g__Kineococcus--1||g__Kineothrix--9||g__Kinneretia--1||g__Kmv14--1||g__Kosakonia--34||g__Kushneria--32||g__LC5-1--1||g__LS-NOB--1||g__LW23--2||g__LX47W--1||g__Lacimicrobium--1||g__Lacipirellula--1||g__Leisingera--13||g__Lelliottia--1||g__Litoricola--1||g__Luteibacter--7||g__MGBC131033--1||g__MR-S7--1||g__MT2928--9||g__MVRC01--1||g__Magnetaquicoccus--2||g__Magnetofaba--1||g__Magnetospirillum--20||g__Mangrovicoccus--1||g__Marichromatium--1||g__Marinicauda--1||g__Marinobacter--7||g__Marinobacterium--1||g__Marinospirillum--3||g__Mariprofundus--2||g__Marispirochaeta--1||g__Marivivens--1||g__Marmoricola--5||g__Massilia--6||g__Melittangium--1||g__Metabacillus--1||g__Methanoculleus--1||g__Methylobacter_A--4||g__Methylobacterium--29||g__Methyloferula--1||g__Methylogaea--1||g__Methyloglobulus--3||g__Methylosinus--3||g__Mf105b01--1||g__Microvirga--28||g__Myxococcus--8||g__NIC37A-2--1||g__NK4A136--1||g__Natrinema--1||g__Neorhizobium--9||g__Nisaea--2||g__Nitrincola--1||g__Niveispirillum--1||g__Nocardioides--9||g__Nodosilinea--1||g__Noviherbaspirillum--1||g__Novosphingobium--13||g__OAE585--2||g__OCS116--1||g__OLB14--2||g__Oceanicaulis--1||g__Oceanispirochaeta--1||g__Oceanospirillum--1||g__Oribacterium--1||g__Oricola--5||g__Oryzisolibacter--1||g__Oryzomicrobium--1||g__Oscillibacter--1||g__PALSA-1316--1||g__PCRC01--1||g__PLanc-01--12||g__PNKF01--1||g__PSRN01--1||g__Paenibacillus--2||g__Paenibacillus_A--2||g__Paenibacillus_B--1||g__Paenibacillus_C--1||g__Paenibacillus_E--1||g__Palsa-881--100||g__Palsa-883--4||g__Pandoraea--7||g__Pannonibacter--1||g__Pantoea--8||g__Paraburkholderia--22||g__Paracoccus--2||g__Paradevosia--1||g__Pararhizobium--48||g__Pararhodobacter--1||g__Pararhodospirillum--1||g__Parasphingopyxis--1||g__Parasulfuritortus--3||g__Paroceanicella--1||g__Pelagibacterium--6||g__Pelagibius--1||g__Pelomonas--2||g__Phaeospirillum--91||g__Phenylobacterium--20||g__Planobispora--2||g__Planomonospora_A--1||g__Planosporangium--1||g__Plasticicumulans--1||g__Pleomorphomonas--2||g__Pokkaliibacter--1||g__Ponticaulis--1||g__Pseudoduganella--5||g__Pseudolabrys--4||g__Pseudomonas_A--6||g__Pseudomonas_B--3||g__Pseudomonas_D--2||g__Pseudomonas_E--62||g__Pseudomonas_F--1||g__Pseudomonas_K--5||g__Pseudomonas_Q--5||g__Pseudooceanicola--6||g__Pseudoprimorskyibacter--1||g__Pseudorhizobium--8||g__Pseudoxanthomonas_A--5||g__QGON01--1||g__QWPT01--3||g__Qipengyuania--2||g__Quinella--6||g__R-H-3--24||g__R267--1||g__RAAP-1--1||g__RGIG8607--2||g__RI-112--1||g__RUG024--1||g__RUG11977--1||g__Ralstonia--1||g__Ramlibacter--4||g__Rariglobus--1||g__Reinekea--1||g__Rhizobacter--7||g__Rhizobium--24||g__Rhizobium_B--4||g__Rhizomicrobium--4||g__Rhizorhapis--1||g__Rhodobacter--4||g__Rhodobaculum--2||g__Rhodobium--1||g__Rhodocyclus--1||g__Rhodoferax--112||g__Rhodoplanes--1||g__Rhodopseudomonas--2||g__Rhodovarius--1||g__Rhodovibrio--36||g__Rhodovulum--5||g__Robbsia--5||g__Robertmurraya--1||g__Roseibium--4||g__Roseivivax--2||g__Roseobacter--3||g__Roseomonas--1||g__Rubrivivax--5||g__Ruminiclostridium_E--4||g__S139-21--3||g__SCN-70-22--11||g__SCVQ01--1||g__SKQW01--30||g__SKYL01--21||g__SLIM01--1||g__SSSZ01--1||g__SURF-16--1||g__SYFR01--3||g__SZUA-140--1||g__SZUA-370--1||g__SZUA-493--1||g__SZUA-540--3||g__Saccharibacillus--2||g__Salinibacter--3||g__Salinicola--71||g__Salinigranum--1||g__Salinisphaera--7||g__Salipiger--5||g__Schlesneria--1||g__Sediminibacillus--1||g__Seleniivibrio--2||g__Shewanella--3||g__Shinella--2||g__Siccibacter--1||g__Sideroxydans--1||g__Silvimonas--1||g__Sinorhizobium--9||g__Skermanella--3||g__Sneathiella--2||g__Solidesulfovibrio--5||g__Sphaerotilus--2||g__Sphingobium--3||g__Sphingomonas--9||g__Sphingomonas_G--1||g__Sphingomonas_N--1||g__Spiro-10--4||g__Stagnimonas--2||g__Stappia--1||g__Stenotrophomonas--17||g__Sulfitobacter--1||g__Sulfuritalea--2||g__Sulfurivermis--2||g__Tateyamaria--1||g__Tepidiphilus--1||g__Terasakiella--16||g__Thalassobius--5||g__Thalassospira--3||g__Thauera--1||g__Thauera_A--1||g__Thermodesulfatator_A--1||g__Thioalkalivibrio--2||g__Thioalkalivibrio_A--1||g__Thioclava--1||g__Thiomonas--3||g__Tistrella--2||g__Treponema_B--1||g__Treponema_D--1||g__Tumebacillus_A--2||g__UBA10988--1||g__UBA11136--1||g__UBA12508--3||g__UBA1573--1||g__UBA1603--1||g__UBA2192--2||g__UBA2252--1||g__UBA2262--5||g__UBA2376--4||g__UBA2383--1||g__UBA2386--9||g__UBA2705--1||g__UBA2804--1||g__UBA3282--2||g__UBA4064--2||g__UBA4765--1||g__UBA5123--2||g__UBA5368--3||g__UBA6--1||g__UBA6136--1||g__UBA6156--1||g__UBA6240--13||g__UBA6601--1||g__UBA6663--61||g__UBA7050--1||g__UBA8363--1||g__UBA8530--1||g__UBA8904--2||g__UMGS2037--1||g__Uliginosibacterium--1||g__VGJY01--1||g__VSOB01--1||g__Variovorax--15||g__Vibrio--1||g__Vogesella--3||g__W3P20-009--2||g__WFXC01--7||g__WGLV01--1||g__WHUE01--2||g__WJLW01--1||g__WMHbin7--1||g__WOUV01--1||g__WQXQ01--17||g__WRKH01--1||g__Weimeria--1||g__Wenxinia--4||g__Wenzhouxiangella--1||g__Wolinella--1||g__XYC1-FULL-56-13--1||g__Xylophilus--1||g__Youhaiella--1||g__Zavarzinia--1||g__Zobellella_D--1||g__Zoogloea--2:capture_order_counter=o__21-64-14--2||o__Acetobacterales--27||o__Actinomycetales--31||o__Anaeroferrophillales--2||o__Anaerolineales--64||o__Aneurinibacillales--1||o__Aquificales--3||o__Arenicellales--1||o__Azospirillales--26||o__Bacillales--2||o__Bacillales_B--2||o__Bacillales_D--1||o__Bacteroidales--2||o__Bdellovibrionales--2||o__Brevibacillales--2||o__Bryobacterales--2||o__Burkholderiales--352||o__C00003060--2||o__CACIAM-22H2--2||o__CAIPTA01--1||o__Calditerricolales--3||o__Calditrichales--1||o__Campylobacterales--2||o__Caulobacterales--211||o__Ch29--1||o__Chitinivibrionales--4||o__Chromatiales--3||o__Competibacterales--2||o__Cyanobacteriales--3||o__DRWO01--1||o__DSM-16000--1||o__DSM-27196--3||o__DTU087--1||o__Deferribacterales--2||o__Dehalobacteriales--1||o__Deinococcales--14||o__Desulfarculales--2||o__Desulfatiglandales--2||o__Desulfobacterales--24||o__Desulfobulbales--26||o__Desulfotomaculales--2||o__Desulfovibrionales--15||o__Desulfuromonadales--15||o__Dongiales--26||o__Ectothiorhodospirales--3||o__Elsterales--18||o__Enterobacterales--74||o__Exiguobacterales--3||o__FEN-1099--3||o__Ferrovibrionales--34||o__Fibrobacterales--2||o__Fimbriimonadales--1||o__Ga0077536--1||o__Gemmatales--6||o__Gemmatimonadales--21||o__Geobacterales--13||o__Gp22-AA2--5||o__Granulosicoccales--2||o__Haliangiales--4||o__Halobacteriales--8||o__Holophagales--32||o__Isosphaerales--2||o__J044--1||o__JACRGQ01--1||o__JACRHA01--1||o__JC444--1||o__Kapabacteriales--7||o__Kiloniellales--42||o__LZORAL124-64-63--3||o__Lachnospirales--82||o__Lactobacillales--1||o__MPNO01--2||o__Magnetococcales--9||o__Mariprofundales--2||o__Methanomassiliicoccales--2||o__Methanomicrobiales--1||o__Methylacidiphilales--2||o__Methylococcales--9||o__Micavibrionales--2||o__Micropepsales--4||o__Mycobacteriales--24||o__Myxococcales--14||o__Nevskiales--9||o__Nitrococcales--24||o__Nitrospinales--1||o__Nitrospirales--1||o__Opitutales--4||o__Oscillospirales--23||o__Paenibacillales--12||o__Parvibaculales--1||o__Pedosphaerales--2||o__Phormidesmiales--1||o__Phycisphaerales--3||o__Pirellulales--62||o__Planctomycetales--1||o__Polyangiales--5||o__Propionibacteriales--17||o__Pseudomonadales--283||o__RBG-13-44-9--2||o__RBG-13-61-14--1||o__RBG-16-71-46--3||o__Rhizobiales--673||o__Rhodobacterales--106||o__Rhodospirillales--205||o__Rhodothermales--3||o__Rickettsiales--1||o__S15B-MN24--2||o__SAR324--3||o__SURF-12--1||o__SZUA-140--1||o__Sedimentisphaerales--19||o__Selenomonadales--9||o__Sneathiellales--2||o__Solirubrobacterales--1||o__Sphingomonadales--36||o__Spirochaetales_A--1||o__Spirochaetales_E--1||o__Steroidobacterales--3||o__Streptosporangiales--3||o__Synergistales--6||o__Syntrophales--4||o__Thalassobaculales--2||o__Thermodesulfobacteriales--1||o__Thermodesulfovibrionales--1||o__Thiohalomonadales--3||o__Tistrellales--2||o__Treponematales--24||o__Tumebacillales--2||o__UBA10988--1||o__UBA11136--1||o__UBA11346--1||o__UBA1135--3||o__UBA1280--1||o__UBA2241--4||o__UBA2242--1||o__UBA2386--11||o__UBA2966--3||o__UBA460--3||o__UBA4802--3||o__UBA796--2||o__UBA7976--2||o__UBA9160--2||o__UBA9615--1||o__XYD2-FULL-50-16--1||o__Xanthomonadales--38||o__Zavarziniales--1:capture_phylum_counter=p__Acidobacteriota--39||p__Actinobacteriota--80||p__Aquificota--3||p__Armatimonadota--2||p__Asgardarchaeota--3||p__Bacteroidota--12||p__Bdellovibrionota--3||p__Calditrichota--3||p__Campylobacterota--2||p__Chloroflexota--64||p__Cyanobacteria--6||p__Deferribacterota--2||p__Deinococcota--14||p__Desulfobacterota--89||p__Desulfobacterota_C--2||p__Desulfobacterota_I--15||p__Eisenbacteria--3||p__FEN-1099--3||p__Fibrobacterota--6||p__Firmicutes--29||p__Firmicutes_A--106||p__Firmicutes_B--3||p__Firmicutes_C--9||p__Firmicutes_G--1||p__Gemmatimonadota--21||p__Halobacteriota--9||p__Krumholzibacteriota--3||p__Marinisomatota--1||p__Myxococcota--25||p__Myxococcota_A--5||p__Nitrospinota--2||p__Nitrospirota--3||p__OLB16--1||p__Planctomycetota--108||p__Proteobacteria--2251||p__RBG-13-61-14--1||p__SAR324--4||p__Spirochaetota--33||p__Synergistota--7||p__Thermoplasmatota--2||p__Verrucomicrobiota--8:capture_species_counter=s__13-2-20CM-66-19 sp003156695--1||s__13-2-20CM-66-19 sp018241505--1||s__14-2 sp910585625--1||s__21-64-14 sp002255365--2||s__AC2028 sp000702685--1||s__AC2028 sp017617005--1||s__AC2028 sp017964745--1||s__AM51-8 sp900546435--1||s__Acetatifactor sp014804645--2||s__Acetatifactor sp015056795--1||s__Acetatifactor sp017400965--19||s__Acetatifactor sp900320485--1||s__Acetatifactor sp910578215--1||s__Acetatifactor sp910584375--1||s__Acetatifactor sp910586515--2||s__Achromobacter denitrificans--1||s__Achromobacter mucicolens--2||s__Achromobacter sp003454835--1||s__Achromobacter sp014170335--1||s__Achromobacter xylosoxidans_C--1||s__Acidocella sp003137135--1||s__Acidovorax radicis--1||s__Acidovorax_A cattleyae--1||s__Acidovorax_A citrulli--9||s__Acidovorax_A oryzae--1||s__Actinoplanes azureus--2||s__Actinoplanes cyaneus--2||s__Actinoplanes siamensis--2||s__Actinotalea bogoriensis--2||s__Acutalibacter sp910584745--1||s__Acutalibacter sp910588415--1||s__Aeromicrobium massiliense--3||s__Aeromonas lacus--3||s__Aeromonas sobria--1||s__Aeromonas sp900156095--1||s__Aestuariibacter salexigens--1||s__Aestuariivita sp006227805--2||s__Afipia clevelandensis--1||s__Afipia sp000497575--1||s__Agrobacterium fabrum_A--1||s__Agrobacterium nepotum--5||s__Agrobacterium skierniewicense--1||s__Agrobacterium sp900472925--39||s__Alicycliphilus sp018240995--1||s__Allorhizobium glycinendophyticum--1||s__Allorhizobium rosettiformans--1||s__Allorhizobium sp001429245--1||s__Allorhizobium sp003501385--1||s__Allorhizobium sp900465755--1||s__Allosediminivita pacifica--1||s__Alpha-05 sp003246625--1||s__Alteromonas sp018860965--1||s__Aminiphilus circumscriptus--1||s__Aminivibrio sp016756745--1||s__Anaerocolumna jejuensis--1||s__Anaerocolumna sp000702945--1||s__Anaerovibrio lipolyticus--2||s__Aneurinibacillus_A tyrosinisolvens--1||s__Anoxybacillus flavithermus_E--1||s__Aquabacterium sp002339015--1||s__Aquabacterium sp004322345--1||s__Aquamicrobium_A sp000526635--2||s__Aquisalimonas sp012044895--1||s__Aquisphaera giovannonii--2||s__Aquitalea aquatilis--1||s__Aquitalea magnusonii_C--3||s__Aquitalea pelogenes--6||s__Aquitalea sp003693445--6||s__Archangium_A sp903905455--2||s__Arhodomonas aquaeolei--1||s__Aromatoleum petrolei--2||s__Asticcacaulis solisilvae--1||s__Asticcacaulis sp000495815--6||s__Asticcacaulis taihuensis--1||s__Aurantimonas coralicida_A--22||s__Aureimonas sp001423245--17||s__Azonexus sp011391255--1||s__Azonexus sp018261905--1||s__Azospira oryzae--1||s__Azospirillum brasilense_B--1||s__Azospirillum griseum--1||s__Azospirillum humicireducens--6||s__Azospirillum rugosum--1||s__Azospirillum sp016595245--1||s__BM303 sp002869085--1||s__BM707 sp002869615--3||s__BOG-930 sp003164455--11||s__BOG-931 sp003164375--1||s__BOG-933 sp003165295--3||s__BOG-933 sp903927615--1||s__BRH-c57 sp000961745--1||s__BRHc4a sp000802095--1||s__Belnapia sp016773205--2||s__Blastococcus atacamensis--1||s__Blastococcus sp900109665--2||s__Bog-752 sp003132645--4||s__Bordetella sp002261475--1||s__Bordetella_A petrii_D--1||s__Bosea robiniae--4||s__Bosea sp001295925--2||s__Bosea sp001429505--1||s__Bosea sp001556125--19||s__Bosea sp002220095--1||s__Bosea sp003248805--2||s__Bosea sp013823325--2||s__Bosea sp016428755--10||s__Bosea sp900113835--18||s__Bosea sp900470095--1||s__Bosea vaviloviae--1||s__Bosea vaviloviae_B--5||s__Bradyrhizobium campsiandrae--1||s__Bradyrhizobium guangdongense--1||s__Bradyrhizobium manausense_C--1||s__Bradyrhizobium nitroreducens--1||s__Bradyrhizobium oligotrophicum--1||s__Bradyrhizobium sp000282615--1||s__Bradyrhizobium sp000617845--1||s__Bradyrhizobium sp001590795--1||s__Bradyrhizobium sp001908185--1||s__Bradyrhizobium sp009766005--1||s__Bradyrhizobium sp017872875--1||s__Brenneria sp013155275--2||s__Brevundimonas vesicularis_A--1||s__Burkholderia mallei--1||s__Burkholderia sp004343775--6||s__Burkholderia vietnamiensis--1||s__Buttiauxella agrestis_A--2||s__Butyrivibrio hungatei_A--1||s__Butyrivibrio sp000420845--1||s__Butyrivibrio sp017551665--1||s__Butyrivibrio sp017615275--1||s__Butyrivibrio sp900102515--1||s__Butyrivibrio sp900116875--3||s__CAG-127 sp900321145--6||s__CAG-510 sp910577105--1||s__CAG-95 sp002492465--2||s__CAHJWH01 sp009765965--7||s__CAIMFV01 sp903840435--2||s__CAINDO01 sp903847385--2||s__CAINDZ01 sp016703265--1||s__CAINDZ01 sp903859215--2||s__CAIPTA01 sp903867855--1||s__CAIPTY01 sp903868145--1||s__CAIQQQ01 sp903873995--6||s__CAISJI01 sp903885565--1||s__CAIULK01 sp903899885--1||s__CAIUVD01 sp903902515--1||s__CAIWAH01 sp903910585--2||s__CAIXEA01 sp903918315--1||s__CAIXRL01 sp016710095--3||s__CAIYCT01 sp903924765--10||s__CAIYYX01 sp903930535--1||s__CAIZDL01 sp903931735--7||s__CAJANL01 sp903941105--57||s__CAJBIL01 sp903953145--1||s__CAJBVW01 sp903959175--1||s__CFH-S0501 sp004521915--2||s__CLL3-39 sp012070395--2||s__Caballeronia arvi--1||s__Caballeronia sordidicola_B--1||s__Caldimonas manganoxidans--1||s__Calditerricola satsumensis--1||s__Calditerricola sp017577925--2||s__Caulobacter segnis--11||s__Caulobacter sp001556515--9||s__Caulobacter sp003060965--3||s__Caulobacter sp003185805--43||s__Caulobacter sp018895795--1||s__Caulobacter sp903900155--1||s__Caulobacter vibrioides--1||s__Celeribacter ethanolicus--1||s__Celeribacter neptunius--3||s__Cellulomonas cellasea--1||s__Cellulomonas endophytica--2||s__Cellulomonas marina--1||s__Cellvibrio japonicus--2||s__Cereibacter_A sp002407205--1||s__Chitinivorax tropicus--1||s__Chromobacterium alkanivorans--1||s__Chromobacterium paludis--1||s__Chromobacterium sp016428945--1||s__Chromobacterium sphagni--3||s__Chromobacterium vaccinii_A--1||s__Chromohalobacter canadensis--22||s__Chromohalobacter israelensis--6||s__Chromohalobacter japonicus--2||s__Clostridium_Q sp910575795--1||s__Cobetia marina--3||s__Cohaesibacter celericrescens--1||s__Cohnella lupini--1||s__Cohnella sp004801405--2||s__Comamonas konjaci_A--1||s__Cronobacter condimenti--1||s__Cronobacter malonaticus--2||s__Cucumibacter marinus--16||s__Cupriavidus cauae--1||s__Cupriavidus gilardii--2||s__Cupriavidus taiwanensis_B--1||s__DC0425bin3 sp002753665--1||s__DRKI01 sp015484845--17||s__DROE01 sp015487515--1||s__DRUE01 sp011388515--1||s__DRWO01 sp011375965--1||s__DSM-9736 sp900187405--1||s__DSYU01 sp011367365--1||s__DTKZ01 sp011329335--1||s__DTU087 sp012727675--1||s__Deinococcus fonticola--1||s__Deinococcus radiodurans--5||s__Deinococcus sp003028415--1||s__Deinococcus wulumuqiensis--7||s__Desulfatitalea sp002402905--4||s__Desulfatitalea tepidiphila--4||s__Desulfobacter sp003538835--7||s__Desulfobacula sp012031875--2||s__Desulfobacula sp018821535--1||s__Desulfohalobium retbaense--8||s__Desulfotruncus sp015594625--1||s__Desulfovibrio intestinalis--1||s__Desulfurivibrio alkaliphilus_A--1||s__Dethiosulfovibrio salsuginis--1||s__Devosia crocina--1||s__Devosia epidermidihirudinis--1||s__Devosia ginsengisoli--7||s__Devosia indica--1||s__Devosia limi--2||s__Devosia marina--3||s__Devosia naphthalenivorans--3||s__Devosia soli--2||s__Devosia sp001425445--9||s__Devosia sp001426345--2||s__Devosia sp001427605--4||s__Devosia sp001427875--4||s__Devosia sp001899045--1||s__Devosia sp012799265--1||s__Devosia sp014860165--2||s__Devosia sp014926585--1||s__Devosia sp015234425--3||s__Devosia sp016698645--6||s__Devosia sp017307565--78||s__Devosia sp018828145--10||s__Devosia sp900470445--4||s__Devosia subaequoris--1||s__Devosia_A sp001402915--1||s__Devosia_A sp001425235--4||s__Devosia_A sp001899065--9||s__Devosia_A sp001899075--11||s__Devosia_A sp001899085--27||s__Devosia_A sp014873135--13||s__Devosia_A sp015657675--30||s__Devosia_A sp017307495--2||s__Devosia_A sp903842455--1||s__Dickeya dadantii--1||s__Dickeya undicola--1||s__Domibacillus indicus--1||s__Donghicola eburneus--1||s__Dongia mobilis--1||s__Dongia sp016183985--1||s__Dongia sp016794165--23||s__Dongshaea marina--2||s__Duganella sp001423125--1||s__Duganella sp009857915--1||s__Dyella sp016428905--1||s__Dyella_B mobilis--1||s__Dyella_B sp014863405--4||s__ER4 sp015068395--16||s__Elstera cyanobacteriorum--17||s__Elstera litoralis--1||s__Ensifer adhaerens_B--2||s__Enterobacter cancerogenus--2||s__Enterobacter_B sp019237635--1||s__Enterovirga sp903644085--1||s__Epibacterium sp006265095--4||s__Erythrobacter sp002842735--3||s__Erythrobacter sp002842925--1||s__Erythrobacter sp002855495--1||s__Eubacterium_F sp910574015--1||s__Eubacterium_F sp910584875--5||s__Eubacterium_F sp910589665--1||s__Exiguobacterium_A acetylicum--1||s__Exiguobacterium_A indicum--2||s__F1-20-MAGs016 sp018970785--60||s__Fen-1231 sp903876745--1||s__Ferrimonas sp005116665--2||s__Ferrovibrio sp002482765--32||s__Ferrovibrio sp017991315--1||s__Ferruginivarius sediminum--2||s__Fibromonas termitidis--2||s__Formimonas warabiya--1||s__Frateuria_B defendens--2||s__Frigidibacter sp003993775--1||s__GCA-2684655 sp011051855--1||s__GCA-2686065 sp002686065--1||s__GCA-2753255 sp002753255--3||s__GJ-E10 sp903871435--1||s__GUT77 sp009786575--3||s__Ga0077536 sp001464935--1||s__Ga0077553 sp016789905--1||s__Ga0077553 sp016871155--1||s__Geitlerinema sp001657325--3||s__Gemmata massiliana--6||s__Gemmatimonas sp013004105--1||s__Gemmatimonas sp016741895--1||s__Gemmobacter_B sp002855575--1||s__Gemmobacter_B sp003060865--3||s__Gemmobacter_B sp014654775--1||s__Geobacter metallireducens_A--1||s__Geodermatophilus ruber--1||s__Geodermatophilus saharensis--13||s__Geomesophilobacter sediminis--1||s__Geomonas oryzae--1||s__Geomonas sp003490025--1||s__Geothrix sp016195985--1||s__Geothrix sp016714685--1||s__Geothrix sp017859995--2||s__Geothrix sp903840385--1||s__Geothrix sp903857495--1||s__Geothrix sp903884655--6||s__Glycocaulis albus--1||s__Granulosicoccus antarcticus--2||s__Gulbenkiania mobilis--1||s__HA3dbin3 sp015228935--2||s__HCHbin5 sp903913345--2||s__Haloarcula salina--1||s__Halobaculum gomorrense--1||s__Halodesulfovibrio sp003252375--1||s__Haloferax sp009674625--1||s__Halomonas arcis--1||s__Halomonas campaniensis_A--5||s__Halomonas halophila--3||s__Halomonas kenyensis--1||s__Halomonas piezotolerans--1||s__Halomonas salina_B--1||s__Halomonas sp002696125--1||s__Halomonas sp003990195--6||s__Halomonas sp015992245--2||s__Halomonas sulfidaeris--1||s__Halomonas titanicae--1||s__Halomonas_B pantelleriensis--1||s__Halomonas_B socia--4||s__Halomonas_B sp001971685--1||s__Halomonas_C muralis--1||s__Halomonas_C sp010993675--2||s__Halomonas_C zincidurans--1||s__Halomonas_E taeanensis_B--12||s__Halorhodospira halophila--1||s__Halorussus sp010747475--1||s__Herbaspirillum hiltneri--2||s__Herbaspirillum seropedicae--1||s__Herbaspirillum sp000577615--1||s__Herbaspirillum sp017744395--1||s__Hoeflea sp000759435--3||s__Hoeflea sp019084245--1||s__Holophaga foetida--1||s__Holophaga sp002068835--2||s__Holophaga sp002297665--15||s__Holophaga sp016715205--1||s__Holophaga sp903868115--1||s__HyVt-429 sp011052015--1||s__Hydrogenobaculum sp000020785--3||s__Hydrogenophaga sp002840835--1||s__Hydrogenophaga sp003241965--3||s__Hydrogenophaga sp013823505--8||s__Hylemonella gracilis--2||s__Hypericibacter adhaerens--1||s__IH3 sp017794705--1||s__IMCC34051 sp003605175--1||s__Ideonella sp016710065--4||s__Ideonella sp017302485--2||s__Ideonella sp018069875--2||s__Ideonella_A sakaiensis--3||s__Insolitispirillum peregrinum--1||s__Iodobacter fluviatilis--1||s__Iodobacter sp000969645--1||s__J004 sp003696775--1||s__J013 sp003695135--5||s__J013 sp003697125--1||s__J044 sp003696465--1||s__JAAAOG01 sp009909005--1||s__JAAAOH01 sp009908925--3||s__JAABRJ01 sp011390985--1||s__JAABSP01 sp011390345--1||s__JAABTE01 sp011390035--1||s__JAADEO01 sp013153415--1||s__JAADJD01 sp013150955--2||s__JAAYEV01 sp012523075--1||s__JAAYLU01 sp001604435--2||s__JAAYNZ01 sp012520595--1||s__JAAYVF01 sp012517325--3||s__JAAYXG01 sp012516015--1||s__JABFSM01 sp016794825--1||s__JABFSM01 sp902826755--1||s__JABILA01 sp018654745--3||s__JABSRN01 sp013214025--1||s__JACPFJ01 sp003574895--1||s__JACRCG01 sp014380135--3||s__JACRCG01 sp903901875--2||s__JACRDC01 sp016208115--2||s__JACRGR01 sp016212275--1||s__JACRHA01 sp016234185--1||s__JACRIN01 sp016220085--3||s__JACRPC01 sp016214125--1||s__JACZKF01 sp014860175--9||s__JADGQW01 sp017881505--3||s__JADJCH01 sp016703325--1||s__JADJDQ01 sp016702605--1||s__JADJOM01 sp016713435--1||s__JADJOR01 sp016713665--2||s__JADJPQ01 sp016713175--1||s__JAEUJQ01 sp016879935--1||s__JAEUJT01 sp016793525--1||s__JAEUKZ01 sp016793045--2||s__JAFDWR01 sp018268355--1||s__JAFGAM01 sp016933675--1||s__JAFGFW01 sp016930875--2||s__JAFGGA01 sp016930835--2||s__JAFGGE01 sp016930745--7||s__JAFGTP01 sp016934035--1||s__JAFGVK01 sp016938035--1||s__JAFKFH01 sp017307375--1||s__JAFLCR01 sp017302755--1||s__JAGYID01 sp018606725--5||s__JAHJQZ01 sp018818925--2||s__Jannaschia helgolandensis--1||s__Jannaschia marina--3||s__Jannaschia seohaensis--5||s__Jannaschia seosinensis--1||s__Janthinobacterium sp014200675--1||s__Janthinobacterium sp014200725--1||s__Janthinobacterium sp014379395--4||s__Jeotgalibaca arthritidis--1||s__Jiella sp002700095--1||s__Jiella sp017353515--1||s__KK5 sp001984095--1||s__KZCA124 sp017357405--2||s__Kiloniella spongiae--3||s__Kineococcus xinjiangensis--1||s__Kineothrix alysoides--2||s__Kineothrix sp910586275--7||s__Kinneretia sp015657635--1||s__Kmv14 sp016937535--1||s__Kosakonia arachidis--12||s__Kosakonia sacchari_B--1||s__Kosakonia sp002886105--21||s__Kushneria aurantia--4||s__Kushneria marisflavi--21||s__Kushneria phosphatilytica--1||s__Kushneria phyllosphaerae--1||s__Kushneria sinocarnis--5||s__LC5-1 sp016781085--1||s__LS-NOB sp018653085--1||s__LW23 sp003054695--2||s__LX47W sp014042345--1||s__Lacimicrobium sp002201535--1||s__Lacipirellula sp003576855--1||s__Leisingera sp000813725--1||s__Leisingera sp001679925--10||s__Leisingera sp013373325--2||s__Lelliottia jeotgali--1||s__Litoricola lipolytica--1||s__Luteibacter anthropi--2||s__Luteibacter jiangsuensis--1||s__Luteibacter sp000745005--4||s__MGBC131033 sp910585655--1||s__MR-S7 sp000400995--1||s__MT2928 sp015679265--9||s__MVRC01 sp013415865--1||s__Magnetaquicoccus sp002753095--2||s__Magnetofaba australis--1||s__Magnetospirillum sp002435715--11||s__Magnetospirillum sp014379805--1||s__Magnetospirillum sp014380005--1||s__Magnetospirillum sp018224925--7||s__Mangrovicoccus sp013184745--1||s__Marichromatium purpuratum--1||s__Marinicauda algicola--1||s__Marinobacter segnicrescens--1||s__Marinobacter sp000686085--1||s__Marinobacter zhanjiangensis--5||s__Marinobacterium sp019084545--1||s__Marinospirillum alkaliphilum--3||s__Mariprofundus erugo--2||s__Marispirochaeta associata--1||s__Marivivens aquimaris--1||s__Marmoricola mangrovicus--5||s__Massilia aurea_A--4||s__Massilia sp003484545--1||s__Massilia sp012927275--1||s__Melittangium boletus--1||s__Metabacillus sp017497975--1||s__Methanoculleus sp002506585--1||s__Methylobacter_A oryzae--1||s__Methylobacter_A tundripaludum--2||s__Methylobacter_A tundripaludum_A--1||s__Methylobacterium ajmalii--1||s__Methylobacterium aquaticum_C--3||s__Methylobacterium currus--1||s__Methylobacterium frigidaeris--1||s__Methylobacterium indicum--1||s__Methylobacterium sp000519085--1||s__Methylobacterium sp001422985--1||s__Methylobacterium sp001423405--1||s__Methylobacterium sp001425465--15||s__Methylobacterium sp003173775--1||s__Methylobacterium sp008040035--1||s__Methylobacterium sp011043735--1||s__Methylobacterium sp900112625--1||s__Methyloferula stellata--1||s__Methylogaea sp004299145--1||s__Methyloglobulus morosus--3||s__Methylosinus trichosporium--3||s__Mf105b01 sp000509225--1||s__Microvirga lotononidis--1||s__Microvirga ossetica--10||s__Microvirga pakistanensis--10||s__Microvirga soli--1||s__Microvirga sp015694465--1||s__Microvirga sp018069605--5||s__Myxococcus macrosporus--2||s__Myxococcus xanthus_B--6||s__NIC37A-2 sp002085155--1||s__NK4A136 sp900102065--1||s__Natrinema salaciae--1||s__Neorhizobium cellulosilyticum--3||s__Neorhizobium sp900472395--5||s__Neorhizobium sp902167985--1||s__Nisaea sp014904705--2||s__Nitrincola alkalilacustris--1||s__Niveispirillum sp900188385--1||s__Nocardioides lianchengensis--4||s__Nocardioides sp004919085--1||s__Nocardioides sp009823805--4||s__Nodosilinea sp003017855--1||s__Noviherbaspirillum denitrificans--1||s__Novosphingobium naphthalenivorans--1||s__Novosphingobium pentaromativorans--1||s__Novosphingobium piscinae--1||s__Novosphingobium pokkalii--1||s__Novosphingobium sp001898925--1||s__Novosphingobium sp002336765--2||s__Novosphingobium sp018971065--1||s__Novosphingobium sp903911985--1||s__Novosphingobium sp903923465--1||s__Novosphingobium subterraneum--3||s__OAE585 sp016467315--2||s__OCS116 sp002400495--1||s__OLB14 sp016234495--2||s__Oceanicaulis sp003046365--1||s__Oceanispirochaeta sp003249275--1||s__Oceanospirillum sanctuarii--1||s__Oribacterium sp000702885--1||s__Oricola cellulosilytica--5||s__Oryzisolibacter propanilivorax--1||s__Oryzomicrobium terrae--1||s__Oscillibacter sp002455655--1||s__PALSA-1316 sp016215155--1||s__PCRC01 sp017848435--1||s__PLanc-01 sp002327785--8||s__PLanc-01 sp012517265--1||s__PLanc-01 sp012744475--3||s__PNKF01 sp902825965--1||s__PSRN01 sp003176075--1||s__Paenibacillus odorifer--2||s__Paenibacillus_A phocaensis--1||s__Paenibacillus_A rubinfantis--1||s__Paenibacillus_B apiarius--1||s__Paenibacillus_C luteus--1||s__Paenibacillus_E sp010820665--1||s__Palsa-881 sp018241335--100||s__Palsa-883 sp003151425--4||s__Pandoraea aquatica--1||s__Pandoraea horticolens--1||s__Pandoraea nosoerga--1||s__Pandoraea oxalativorans--4||s__Pannonibacter sp009915765--1||s__Pantoea brenneri--1||s__Pantoea endophytica--1||s__Pantoea eucrina--1||s__Pantoea rwandensis_B--3||s__Pantoea septica--2||s__Paraburkholderia acidipaludis--1||s__Paraburkholderia bannensis--2||s__Paraburkholderia bannensis_A--8||s__Paraburkholderia dinghuensis--1||s__Paraburkholderia metrosideri_A--2||s__Paraburkholderia sp000148685--1||s__Paraburkholderia sp000745015--1||s__Paraburkholderia sp004197395--1||s__Paraburkholderia sp017104565--1||s__Paraburkholderia terrae--3||s__Paraburkholderia unamae--1||s__Paracoccus hibiscisoli--2||s__Paradevosia shaoguanensis--1||s__Pararhizobium giardinii--1||s__Pararhizobium herbae--2||s__Pararhizobium sp001424045--41||s__Pararhizobium sp001424065--2||s__Pararhizobium sp900111275--1||s__Pararhizobium sp900467185--1||s__Pararhodobacter sp017303295--1||s__Pararhodospirillum oryzae--1||s__Parasphingopyxis sp013378055--1||s__Parasulfuritortus sp013335435--3||s__Paroceanicella profunda--1||s__Pelagibacterium sp003390885--6||s__Pelagibius litoralis--1||s__Pelomonas sp001425705--1||s__Pelomonas sp016195825--1||s__Phaeospirillum caucaseum--1||s__Phaeospirillum magneticum--1||s__Phaeospirillum magnetotacticum--1||s__Phaeospirillum marisnigri--1||s__Phaeospirillum sp903853455--87||s__Phenylobacterium sp001557235--14||s__Phenylobacterium sp002441055--6||s__Planobispora longispora--2||s__Planomonospora_A venezuelensis--1||s__Planosporangium flavigriseum--1||s__Plasticicumulans acidivorans--1||s__Pleomorphomonas sp018262505--2||s__Pokkaliibacter plantistimulans--1||s__Ponticaulis sp002699325--1||s__Pseudoduganella buxea--3||s__Pseudoduganella haloabium--1||s__Pseudoduganella plicata--1||s__Pseudolabrys sp001426945--2||s__Pseudolabrys sp018242205--2||s__Pseudomonas_A songnenensis--1||s__Pseudomonas_A sp003488145--1||s__Pseudomonas_A sp003527165--1||s__Pseudomonas_A stutzeri_A--1||s__Pseudomonas_A stutzeri_AK--1||s__Pseudomonas_A zhaodongensis--1||s__Pseudomonas_B luteola--1||s__Pseudomonas_B oryzihabitans_E--1||s__Pseudomonas_B psychrotolerans_C--1||s__Pseudomonas_D aestusnigri--1||s__Pseudomonas_D oceani--1||s__Pseudomonas_E alcaliphila--2||s__Pseudomonas_E argentinensis--2||s__Pseudomonas_E capeferrum--1||s__Pseudomonas_E capsici--1||s__Pseudomonas_E chlororaphis_G--1||s__Pseudomonas_E coleopterorum--1||s__Pseudomonas_E cremoricolorata_A--1||s__Pseudomonas_E daroniae--1||s__Pseudomonas_E fluorescens_AM--3||s__Pseudomonas_E fluorescens_B--1||s__Pseudomonas_E fluorescens_BD--1||s__Pseudomonas_E fluorescens_BR--1||s__Pseudomonas_E fluorescens_X--1||s__Pseudomonas_E graminis--1||s__Pseudomonas_E laurylsulfativorans--1||s__Pseudomonas_E mendocina_C--1||s__Pseudomonas_E palleroniana--2||s__Pseudomonas_E putida_C--1||s__Pseudomonas_E putida_P--1||s__Pseudomonas_E putida_U--6||s__Pseudomonas_E rhizosphaerae--1||s__Pseudomonas_E saponiphila--1||s__Pseudomonas_E soli--1||s__Pseudomonas_E sp000282315--1||s__Pseudomonas_E sp001427125--1||s__Pseudomonas_E sp001952855--1||s__Pseudomonas_E sp001984065--1||s__Pseudomonas_E sp002113375--1||s__Pseudomonas_E sp002803095--8||s__Pseudomonas_E sp008370045--1||s__Pseudomonas_E sp009861525--1||s__Pseudomonas_E sp011369485--1||s__Pseudomonas_E sp014164785--1||s__Pseudomonas_E sp014207255--1||s__Pseudomonas_E sp016651255--1||s__Pseudomonas_E sp017875955--1||s__Pseudomonas_E sp019200975--1||s__Pseudomonas_E sp900187515--2||s__Pseudomonas_E sp900585905--2||s__Pseudomonas_E straminea--1||s__Pseudomonas_E synxantha_A--1||s__Pseudomonas_E syringae_M--1||s__Pseudomonas_E weihenstephanensis--1||s__Pseudomonas_F sp000949385--1||s__Pseudomonas_K guangdongensis--3||s__Pseudomonas_K oryzae--1||s__Pseudomonas_K sagittaria--1||s__Pseudomonas_Q sp013395055--5||s__Pseudooceanicola antarcticus--3||s__Pseudooceanicola pacificus--1||s__Pseudooceanicola sediminis--2||s__Pseudoprimorskyibacter insulae--1||s__Pseudorhizobium flavum--8||s__Pseudoxanthomonas_A sp014851805--1||s__Pseudoxanthomonas_A sp900104255--4||s__QGON01 sp003934985--1||s__QWPT01 sp903856525--3||s__Qipengyuania citrea--2||s__Quinella sp017475745--2||s__Quinella sp017515635--1||s__Quinella sp905233325--3||s__R-H-3 sp002198655--24||s__R267 sp013340205--1||s__RAAP-1 sp903909505--1||s__RGIG8607 sp910588535--2||s__RI-112 sp016124535--1||s__RUG024 sp900314765--1||s__RUG11977 sp016288005--1||s__Ralstonia sp000955795--1||s__Ramlibacter sp013087525--2||s__Ramlibacter sp013697775--2||s__Rariglobus sp903876795--1||s__Reinekea thalattae--1||s__Rhizobacter sp000799605--3||s__Rhizobacter sp900142965--4||s__Rhizobium chutanense--1||s__Rhizobium ecuadorense--4||s__Rhizobium esperanzae--2||s__Rhizobium etli--1||s__Rhizobium gallicum--2||s__Rhizobium metallidurans--1||s__Rhizobium miluonense--1||s__Rhizobium rhizogenes_B--1||s__Rhizobium ruizarguesonis--1||s__Rhizobium sp000282035--1||s__Rhizobium sp000377565--1||s__Rhizobium sp002277895--1||s__Rhizobium sp002531955--1||s__Rhizobium sp004341625--1||s__Rhizobium sp017948245--1||s__Rhizobium sp900468805--1||s__Rhizobium sp900489925--1||s__Rhizobium sullae--1||s__Rhizobium tumorigenes--1||s__Rhizobium_B borbori--4||s__Rhizomicrobium sp015654715--1||s__Rhizomicrobium sp018241025--3||s__Rhizorhapis sp016650315--1||s__Rhodobacter capsulatus_B--1||s__Rhodobacter capsulatus_C--2||s__Rhodobacter viridis--1||s__Rhodobaculum sp003551745--2||s__Rhodobium orientis--1||s__Rhodocyclus tenuis--1||s__Rhodoferax bucti--1||s__Rhodoferax sp006974105--1||s__Rhodoferax sp016719055--1||s__Rhodoferax sp018619435--93||s__Rhodoferax sp903856025--15||s__Rhodoferax sp903930255--1||s__Rhodoplanes serenus--1||s__Rhodopseudomonas faecalis--1||s__Rhodopseudomonas pseudopalustris--1||s__Rhodovarius sp014376425--1||s__Rhodovibrio salinarum--34||s__Rhodovibrio sodomensis--2||s__Rhodovulum sp002079305--2||s__Rhodovulum strictum--3||s__Robbsia andropogonis--5||s__Robertmurraya korlensis--1||s__Roseibium sp002237595--1||s__Roseibium sp008107695--1||s__Roseibium sp008107755--2||s__Roseivivax halotolerans--2||s__Roseobacter denitrificans--3||s__Roseomonas cervicalis--1||s__Rubrivivax sp001295865--2||s__Rubrivivax sp001295905--1||s__Rubrivivax sp903938815--1||s__Rubrivivax sp904426505--1||s__Ruminiclostridium_E sp016297165--1||s__Ruminiclostridium_E sp017550775--2||s__Ruminiclostridium_E sp017941355--1||s__S139-21 sp015522385--3||s__SCN-70-22 sp016794835--11||s__SCVQ01 sp004296865--1||s__SKQW01 sp007118805--30||s__SKYL01 sp007121755--21||s__SLIM01 sp011390365--1||s__SSSZ01 sp009469675--1||s__SURF-16 sp018897105--1||s__SYFR01 sp005800325--3||s__SZUA-140 sp015492435--1||s__SZUA-370 sp003247225--1||s__SZUA-493 sp003251535--1||s__SZUA-540 sp003250235--3||s__Saccharibacillus alkalitolerans--1||s__Saccharibacillus qingshengii--1||s__Salinibacter ruber--3||s__Salinicola acroporae--1||s__Salinicola aestuarinus--2||s__Salinicola halophilus--14||s__Salinicola halophyticus--3||s__Salinicola lusitanus--47||s__Salinicola peritrichatus--1||s__Salinicola salarius--1||s__Salinicola socius--1||s__Salinicola sp000737985--1||s__Salinigranum halophilum--1||s__Salinisphaera hydrothermalis--2||s__Salinisphaera shabanensis--1||s__Salinisphaera sp002433465--1||s__Salinisphaera sp002729955--1||s__Salinisphaera sp003177035--2||s__Salipiger abyssi--1||s__Salipiger marinus--1||s__Salipiger profundus--1||s__Salipiger sp002300555--2||s__Schlesneria sp903834925--1||s__Sediminibacillus albus--1||s__Seleniivibrio sp002452335--2||s__Shewanella chilikensis--1||s__Shewanella marisflavi--1||s__Shewanella sp002838165--1||s__Shinella fusca--1||s__Shinella sp002364745--1||s__Siccibacter turicensis--1||s__Sideroxydans sp016235045--1||s__Silvimonas amylolytica--1||s__Sinorhizobium aridi--3||s__Sinorhizobium fredii_A--1||s__Sinorhizobium fredii_B--2||s__Sinorhizobium meliloti_A--1||s__Sinorhizobium saheli--1||s__Sinorhizobium sojae--1||s__Skermanella aerolata--2||s__Skermanella rosea--1||s__Sneathiella limimaris--2||s__Solidesulfovibrio magneticus_A--4||s__Solidesulfovibrio sp003525525--1||s__Sphaerotilus sp013294065--2||s__Sphingobium scionense--1||s__Sphingobium sp013375555--1||s__Sphingobium subterraneum--1||s__Sphingomonas endophytica--1||s__Sphingomonas sanguinis--1||s__Sphingomonas sediminis--1||s__Sphingomonas sp001421355--2||s__Sphingomonas sp001421715--1||s__Sphingomonas sp001555965--1||s__Sphingomonas sp014193845--1||s__Sphingomonas sp903643035--1||s__Sphingomonas_G montana--1||s__Sphingomonas_N chungangi--1||s__Spiro-10 sp001604405--4||s__Stagnimonas sp004297005--2||s__Stappia sp002722295--1||s__Stenotrophomonas acidaminiphila--2||s__Stenotrophomonas humi--5||s__Stenotrophomonas maltophilia_AS--1||s__Stenotrophomonas sp002329155--1||s__Stenotrophomonas sp003504055--8||s__Sulfitobacter sp003352065--1||s__Sulfuritalea sp016710465--1||s__Sulfuritalea sp903933395--1||s__Sulfurivermis sp002840095--2||s__Tateyamaria sp007995245--1||s__Tepidiphilus baoligensis--1||s__Terasakiella sp013373265--16||s__Thalassobius aquimarinus--1||s__Thalassobius autumnalis--2||s__Thalassobius mangrovi--2||s__Thalassospira alkalitolerans--1||s__Thalassospira sp001907695--2||s__Thauera sp018240585--1||s__Thauera_A nasutitermitis--1||s__Thermodesulfatator_A sp015494065--1||s__Thioalkalivibrio halophilus--1||s__Thioalkalivibrio sp000377785--1||s__Thioalkalivibrio_A denitrificans--1||s__Thioclava atlantica--1||s__Thiomonas sp000377645--3||s__Tistrella bauzanensis--1||s__Tistrella mobilis--1||s__Treponema_B putidum--1||s__Treponema_D sp002296965--1||s__Tumebacillus_A sp004340785--2||s__UBA10988 sp016235455--1||s__UBA11136 sp016776635--1||s__UBA12508 sp001831095--3||s__UBA1573 sp003245575--1||s__UBA1603 sp002322035--1||s__UBA2192 sp002067855--2||s__UBA2252 sp002382605--1||s__UBA2262 sp001799255--1||s__UBA2262 sp002347185--3||s__UBA2262 sp002841785--1||s__UBA2376 sp018057825--4||s__UBA2383 sp002343485--1||s__UBA2386 sp005776475--6||s__UBA2386 sp016793265--1||s__UBA2386 sp016794485--2||s__UBA2705 sp002354205--1||s__UBA2804 sp902761645--1||s__UBA3282 sp014804615--2||s__UBA4064 sp002382065--2||s__UBA4765 sp002365175--1||s__UBA5123 sp002414225--2||s__UBA5368 sp002407865--3||s__UBA6 sp018262895--1||s__UBA6136 sp903835265--1||s__UBA6156 sp005768725--1||s__UBA6240 sp002441445--13||s__UBA6601 sp002433485--1||s__UBA6663 sp002455335--61||s__UBA7050 sp014804755--1||s__UBA8363 sp015232645--1||s__UBA8530 sp003503675--1||s__UBA8904 sp018436925--2||s__UMGS2037 sp900557385--1||s__Uliginosibacterium sp016718265--1||s__VGJY01 sp016867235--1||s__VSOB01 sp910587155--1||s__Variovorax sp001984055--15||s__Vibrio galatheae--1||s__Vogesella indigofera--2||s__Vogesella urethralis--1||s__W3P20-009 sp004552385--1||s__W3P20-009 sp900766825--1||s__WFXC01 sp015490805--7||s__WGLV01 sp016125385--1||s__WHUE01 sp009377375--2||s__WJLW01 sp014728295--1||s__WMHbin7 sp015232335--1||s__WOUV01 sp009773045--1||s__WQXQ01 sp009778155--15||s__WQXQ01 sp009778545--1||s__WQXQ01 sp009786625--1||s__WRKH01 sp009778175--1||s__Weimeria sp902797565--1||s__Wenxinia marina--3||s__Wenxinia saemankumensis--1||s__Wenzhouxiangella sp003565625--1||s__Wolinella succinogenes--1||s__XYC1-FULL-56-13 sp001783715--1||s__Xylophilus rhododendri--1||s__Youhaiella tibetensis--1||s__Zavarzinia sp003590945--1||s__Zobellella_D taiwanensis--1||s__Zoogloea sp017302315--2:evalue_avg=7.771123501942127e-23:evalue_max=6.3e-20:evalue_min=7.2e-93:evalue_std=1.950237365627007e-21:evalue_sum=1.150126278287435e-19:gapopen_avg=0.1939189189189189:gapopen_max=4.0:gapopen_min=0.0:gapopen_std=0.4929148241302719:gapopen_sum=287.0:gtdb_class_counter=c__Alphaproteobacteria--93||c__Clostridia--1||c__Desulfobacteria--1||c__Spirochaetia--1:gtdb_domain_counter=d__Bacteria--96:gtdb_family_counter=f__Desulfococcaceae--1||f__Devosiaceae--90||f__Oscillospiraceae--1||f__Rhizobiaceae--1||f__Rhodobacteraceae--2||f__Treponemataceae--1:gtdb_genus_counter=g__Desulfonema_B--1||g__Devosia--35||g__Devosia_A--37||g__GCA-2401155--1||g__Maritalea--9||g__Paradevosia--3||g__Pelagibacterium--2||g__Roseicyclus--2||g__Treponema_D--1||g__UBA1446--1||g__Youhaiella--4:gtdb_order_counter=o__Desulfobacterales--1||o__Oscillospirales--1||o__Rhizobiales--91||o__Rhodobacterales--2||o__Treponematales--1:gtdb_phylum_counter=p__Desulfobacterota--1||p__Firmicutes_A--1||p__Proteobacteria--93||p__Spirochaetota--1:gtdb_species_counter=s__Desulfonema_B ishimotonii--1||s__Devosia epidermidihirudinis--1||s__Devosia geojensis--1||s__Devosia ginsengisoli--1||s__Devosia limi--1||s__Devosia lucknowensis--1||s__Devosia naphthalenivorans--1||s__Devosia psychrophila--1||s__Devosia riboflavina--1||s__Devosia soli--1||s__Devosia sp000735585--1||s__Devosia sp001425445--1||s__Devosia sp001426345--1||s__Devosia sp001427605--1||s__Devosia sp001899045--2||s__Devosia sp005222805--4||s__Devosia sp014837245--2||s__Devosia sp014926585--2||s__Devosia sp016411825--1||s__Devosia sp017307565--1||s__Devosia sp017744655--1||s__Devosia sp018334155--1||s__Devosia sp018820005--2||s__Devosia sp018828145--2||s__Devosia sp900110945--1||s__Devosia sp900470445--2||s__Devosia submarina--1||s__Devosia_A enhydra--1||s__Devosia_A insulae--3||s__Devosia_A nanyangense--4||s__Devosia_A sp001402915--2||s__Devosia_A sp001425235--3||s__Devosia_A sp001899065--3||s__Devosia_A sp001899075--2||s__Devosia_A sp001899085--1||s__Devosia_A sp004144345--4||s__Devosia_A sp014873135--2||s__Devosia_A sp015657675--1||s__Devosia_A sp016713105--3||s__Devosia_A sp017307495--2||s__Devosia_A sp903828145--2||s__Devosia_A sp903842455--4||s__GCA-2401155 sp002401155--1||s__Maritalea mobilis--5||s__Maritalea myrionectae--4||s__Paradevosia shaoguanensis--3||s__Pelagibacterium lacus--1||s__Pelagibacterium lentulum--1||s__Roseicyclus sp000013565--1||s__Roseicyclus sp001650845--1||s__Treponema_D sp003455655--1||s__UBA1446 sp002329245--1||s__Youhaiella tibetensis--4:heptad_counter=MCP-24H--1||MCP-28H--2||MCP-34H--10||MCP-36H--3063||MCP-38H--1||MCP-40H--1||MCP-48H--1:lbd_counter=Cache_3-Cache_2--1:lca_tree=f__Devosiaceae:length_avg=131.325:length_max=186.0:length_min=44.0:length_std=22.441068116323866:length_sum=194361.0:mismatch_avg=13.422297297297296:mismatch_max=63.0:mismatch_min=0.0:mismatch_std=9.953613312652623:mismatch_sum=19865.0:name=N652200:qcovhsp_avg=99.2789189189189:qcovhsp_max=100.0:qcovhsp_min=95.0:qcovhsp_std=1.0053347459931923:qcovhsp_sum=146932.8:qend_avg=131.6222972972973:qend_max=179.0:qend_min=45.0:qend_std=22.382619431063038:qend_sum=194801.0:qstart_avg=1.4608108108108109:qstart_max=8.0:qstart_min=1.0:qstart_std=0.8915981605729895:qstart_sum=2162.0:ref_name_counter=GB_GCA_001899065.1_protein.faa_MKUZ01000024.1_189@PF00015_full_PFAM.591.786--23||GB_GCA_001899065.1_protein.faa_MKUZ01000026.1_37@PF00015_full_PFAM.573.765--82||GB_GCA_001899065.1_protein.faa_MKUZ01000031.1_268@PF00015_full_PFAM.430.618--54||GB_GCA_001899065.1_protein.faa_MKUZ01000031.1_270@PF00015_full_PFAM.600.781--119||GB_GCA_001899075.1_protein.faa_MKVA01000002.1_140@PF00015_full_PFAM.599.799--18||GB_GCA_001899075.1_protein.faa_MKVA01000008.1_333@PF00015_full_PFAM.596.781--28||GB_GCA_001899085.1_protein.faa_MKVB01000008.1_103@PF00015_full_PFAM.601.774--47||GB_GCA_001899085.1_protein.faa_MKVB01000012.1_28@PF00015_full_PFAM.559.744--2||GB_GCA_004144345.1_protein.faa_SEEL01000030.1_26@PF00015_full_PFAM.568.752--19||GB_GCA_004144345.1_protein.faa_SEEL01000048.1_25@PF00015_full_PFAM.591.793--215||GB_GCA_004144345.1_protein.faa_SEEL01000053.1_13@PF00015_full_PFAM.443.626--3||GB_GCA_004297125.1_protein.faa_SCVD01000023.1_56@PF00015_full_PFAM.407.581--1||GB_GCA_012799265.1_protein.faa_JAAZLP010000119.1_1@PF00015_full_PFAM.620.713--3||GB_GCA_012799265.1_protein.faa_JAAZLP010000270.1_1@PF00015_full_PFAM.566.749--1||GB_GCA_014860165.1_protein.faa_JACZKG010000008.1_77@PF00015_full_PFAM.590.779--1||GB_GCA_014860165.1_protein.faa_JACZKG010000071.1_30@PF00015_full_PFAM.434.622--1||GB_GCA_014860165.1_protein.faa_JACZKG010000071.1_33@PF00015_full_PFAM.451.648--33||GB_GCA_014860165.1_protein.faa_JACZKG010000071.1_34@PF00015_full_PFAM.597.829--21||GB_GCA_015657675.1_protein.faa_JACDQI010000007.1_2@PF00015_full_PFAM.1.143--2||GB_GCA_015657675.1_protein.faa_JACDQI010000206.1_5@PF00015_full_PFAM.446.500--2||GB_GCA_015657675.1_protein.faa_JACDQI010000222.1_1@PF00015_full_PFAM.74.295--1||GB_GCA_016213505.1_protein.faa_JACRAF010000001.1_8@PF00015_full_PFAM.429.610--1||GB_GCA_016213505.1_protein.faa_JACRAF010000031.1_6@PF00015_full_PFAM.566.766--33||GB_GCA_016213505.1_protein.faa_JACRAF010000042.1_5@PF00015_full_PFAM.596.790--16||GB_GCA_016213505.1_protein.faa_JACRAF010000061.1_145@PF00015_full_PFAM.356.546--1||GB_GCA_016713105.1_protein.faa_JADJPS010000007.1_165@PF00015_full_PFAM.598.788--8||GB_GCA_017307495.1_protein.faa_JAFKHE010000014.1_134@PF00015_full_PFAM.565.750--19||GB_GCA_017307495.1_protein.faa_JAFKHE010000014.1_135@PF00015_full_PFAM.601.789--2||GB_GCA_017307495.1_protein.faa_JAFKHE010000023.1_116@PF00015_full_PFAM.433.613--2||GB_GCA_017307495.1_protein.faa_JAFKHE010000023.1_117@PF00015_full_PFAM.445.631--3||GB_GCA_017307495.1_protein.faa_JAFKHE010000023.1_118@PF00015_full_PFAM.574.761--2||GB_GCA_017307565.1_protein.faa_JAFKHD010000168.1_5@PF00015_full_PFAM.1.143--1||GB_GCA_017307565.1_protein.faa_JAFKHD010000278.1_2@PF00015_full_PFAM.594.775--1||GB_GCA_017744655.1_protein.faa_JAGIAW010000011.1_23@PF00015_full_PFAM.8.197--8||GB_GCA_017744655.1_protein.faa_JAGIAW010000011.1_56@PF00015_full_PFAM.594.776--1||GB_GCA_017794705.1_protein.faa_CP051235.1_3049@PF00015_full_PFAM.530.711--1||GB_GCA_017991005.1_protein.faa_JAGNMU010000220.1_4@PF00015_full_PFAM.476.682--1||GB_GCA_017997795.1_protein.faa_JAGOEI010000042.1_11@PF00015_full_PFAM.227.444--1||GB_GCA_018821435.1_protein.faa_JAHJME010000030.1_61@PF00015_full_PFAM.398.575--1||GB_GCA_018828145.1_protein.faa_JAHJWO010000044.1_14@PF00015_full_PFAM.595.780--46||GB_GCA_018828145.1_protein.faa_JAHJWO010000044.1_15@PF00015_full_PFAM.454.634--28||GB_GCA_900470445.1_protein.faa_UCAU01000003.1_109@PF00015_full_PFAM.457.646--20||GB_GCA_900470445.1_protein.faa_UCAU01000003.1_110@PF00015_full_PFAM.461.644--6||GB_GCA_903842455.1_protein.faa_CAIMLX010000052.1_17@PF00015_full_PFAM.423.608--1||GB_GCA_903842455.1_protein.faa_CAIMLX010000267.1_26@PF00015_full_PFAM.600.787--1||GB_GCA_903842455.1_protein.faa_CAIMLX010000267.1_28@PF00015_full_PFAM.355.547--1||RS_GCF_000423365.1_protein.faa_NZ_AUHV01000005.1_512@PF00015_full_PFAM.591.766--1||RS_GCF_000743575.1_protein.faa_NZ_JQGC01000009.1_189@PF00015_full_PFAM.569.748--1||RS_GCF_000743575.1_protein.faa_NZ_JQGC01000017.1_27@PF00015_full_PFAM.430.612--10||RS_GCF_000970455.1_protein.faa_NZ_LAJG01000014.1_848@PF00015_full_PFAM.357.542--2||RS_GCF_000970455.1_protein.faa_NZ_LAJG01000022.1_259@PF00015_full_PFAM.432.616--3||RS_GCF_000970465.2_protein.faa_NZ_LAJE02000163.1_6@PF00015_full_PFAM.597.786--11||RS_GCF_000970465.2_protein.faa_NZ_LAJE02000186.1_4@PF00015_full_PFAM.559.746--5||RS_GCF_000971275.1_protein.faa_NZ_LAPV01000129.1_82@PF00015_full_PFAM.589.773--20||RS_GCF_000971275.1_protein.faa_NZ_LAPV01000166.1_29@PF00015_full_PFAM.590.774--1||RS_GCF_000971275.1_protein.faa_NZ_LAPV01000228.1_30@PF00015_full_PFAM.14.229--1||RS_GCF_000971295.1_protein.faa_NZ_LANJ01000044.1_102@PF00015_full_PFAM.361.544--1||RS_GCF_001402915.1_protein.faa_NZ_CP012945.1_1630@PF00015_full_PFAM.566.747--5||RS_GCF_001402915.1_protein.faa_NZ_CP012945.1_1631@PF00015_full_PFAM.596.794--4||RS_GCF_001402915.1_protein.faa_NZ_CP012945.1_1842@PF00015_full_PFAM.448.633--1||RS_GCF_001425235.1_protein.faa_NZ_LMEA01000013.1_183@PF00015_full_PFAM.564.746--52||RS_GCF_001425235.1_protein.faa_NZ_LMEA01000013.1_185@PF00015_full_PFAM.596.787--2||RS_GCF_001425235.1_protein.faa_NZ_LMEA01000013.1_186@PF00015_full_PFAM.600.786--11||RS_GCF_001425235.1_protein.faa_NZ_LMEA01000013.1_349@PF00015_full_PFAM.557.748--1||RS_GCF_001425235.1_protein.faa_NZ_LMEA01000013.1_351@PF00015_full_PFAM.455.638--30||RS_GCF_001426345.1_protein.faa_NZ_LMEM01000012.1_306@PF00015_full_PFAM.592.774--1||RS_GCF_001426345.1_protein.faa_NZ_LMEM01000012.1_310@PF00015_full_PFAM.592.779--18||RS_GCF_001427605.1_protein.faa_NZ_LMGZ01000019.1_171@PF00015_full_PFAM.590.779--16||RS_GCF_001650025.1_protein.faa_NZ_LVVY01000062.1_115@PF00015_full_PFAM.590.770--2||RS_GCF_002846335.1_protein.faa_NZ_PJMQ01000001.1_524@PF00015_full_PFAM.314.502--1||RS_GCF_003056345.1_protein.faa_NZ_PYWB01000009.1_79@PF00015_full_PFAM.593.778--33||RS_GCF_003056355.1_protein.faa_NZ_PYVW01000005.1_130@PF00015_full_PFAM.594.775--4||RS_GCF_003056405.1_protein.faa_NZ_PYVZ01000009.1_87@PF00015_full_PFAM.564.749--1||RS_GCF_003056405.1_protein.faa_NZ_PYVZ01000009.1_89@PF00015_full_PFAM.458.635--1||RS_GCF_003056405.1_protein.faa_NZ_PYVZ01000009.1_90@PF00015_full_PFAM.449.633--1||RS_GCF_003337555.1_protein.faa_NZ_QPJK01000001.1_298@PF00015_full_PFAM.315.493--1||RS_GCF_005222805.1_protein.faa_NZ_STGC01000002.1_881@PF00015_full_PFAM.596.786--1||RS_GCF_005222805.1_protein.faa_NZ_STGC01000005.1_1735@PF00015_full_PFAM.549.732--1||RS_GCF_007859655.1_protein.faa_NZ_CP042304.1_2879@PF00015_full_PFAM.560.742--1||RS_GCF_007859655.1_protein.faa_NZ_CP042304.1_2882@PF00015_full_PFAM.592.776--32||RS_GCF_007989465.1_protein.faa_NZ_BJUS01000035.1_21@PF00015_full_PFAM.327.505--1||RS_GCF_008000755.1_protein.faa_NZ_CP041690.1_4048@PF00015_full_PFAM.566.751--14||RS_GCF_009758415.1_protein.faa_NZ_WQRF01000002.1_474@PF00015_full_PFAM.593.777--1||RS_GCF_014873135.1_protein.faa_NZ_JADBCR010000002.1_338@PF00015_full_PFAM.564.755--24||RS_GCF_014873135.1_protein.faa_NZ_JADBCR010000002.1_341@PF00015_full_PFAM.599.787--99||RS_GCF_014873135.1_protein.faa_NZ_JADBCR010000002.1_811@PF00015_full_PFAM.591.777--32||RS_GCF_014873135.1_protein.faa_NZ_JADBCR010000002.1_819@PF00015_full_PFAM.446.636--66||RS_GCF_014873135.1_protein.faa_NZ_JADBCR010000002.1_820@PF00015_full_PFAM.416.604--8||RS_GCF_014926585.1_protein.faa_NZ_CP045422.1_1910@PF00015_full_PFAM.510.696--1||RS_GCF_014926585.1_protein.faa_NZ_CP045422.1_1982@PF00015_full_PFAM.592.776--3||RS_GCF_015158295.1_protein.faa_NZ_JACDXV010000002.1_389@PF00015_full_PFAM.588.772--2||RS_GCF_016411825.1_protein.faa_NZ_JAEKMH010000004.1_128@PF00015_full_PFAM.560.744--3||RS_GCF_016411825.1_protein.faa_NZ_JAEKMH010000004.1_131@PF00015_full_PFAM.455.638--2||RS_GCF_016411825.1_protein.faa_NZ_JAEKMH010000004.1_25@PF00015_full_PFAM.430.614--1||RS_GCF_016698645.1_protein.faa_NZ_CP068047.1_340@PF00015_full_PFAM.590.777--4||RS_GCF_016698645.1_protein.faa_NZ_CP068047.1_815@PF00015_full_PFAM.597.794--32||RS_GCF_016698645.1_protein.faa_NZ_CP068047.1_816@PF00015_full_PFAM.447.635--1||RS_GCF_016698645.1_protein.faa_NZ_CP068047.1_818@PF00015_full_PFAM.437.627--6||RS_GCF_016801025.1_protein.faa_NZ_CP068983.1_1799@PF00015_full_PFAM.569.751--13||RS_GCF_016801025.1_protein.faa_NZ_CP068983.1_2045@PF00015_full_PFAM.436.619--1||RS_GCF_017599385.1_protein.faa_NZ_JAGFPK010000002.1_185@PF00015_full_PFAM.394.575--1||RS_GCF_900110945.1_protein.faa_NZ_FOFL01000003.1_278@PF00015_full_PFAM.590.778--4||RS_GCF_900113735.1_protein.faa_NZ_FOQM01000017.1_9@PF00015_full_PFAM.506.673--1||RS_GCF_900128975.1_protein.faa_NZ_FQVC01000016.1_60@PF00015_full_PFAM.457.636--1||RS_GCF_900177655.1_protein.faa_NZ_FXWK01000002.1_1000@PF00015_full_PFAM.605.788--1||RS_GCF_900631955.1_protein.faa_NZ_UZWD01000025.1_188@PF00015_full_PFAM.565.753--1:scovhsp_avg=69.38304054054053:scovhsp_max=96.1:scovhsp_min=50.0:scovhsp_std=11.616761930658447:scovhsp_sum=102686.9:send_avg=146.50608108108108:send_max=191.0:send_min=54.0:send_std=21.976598674431056:send_sum=216829.0:sstart_avg=16.31418918918919:sstart_max=71.0:sstart_min=1.0:sstart_std=15.942571506039117:sstart_sum=24145.0],(((817c4239-254c-468d-890e-9afbd9dfb208_2@MCPsignal.334.448:0.116296[&&NHX:Sample=rhizpot1:Type=capture:capture_class=c__Deinococci:capture_domain=d__Bacteria:capture_family=f__Deinococcaceae:capture_genus=g__Deinococcus:capture_order=o__Deinococcales:capture_phylum=p__Deinococcota:capture_species=s__Deinococcus radiodurans:heptad=MCP-36H],(e80bd013-3704-43f4-a1fe-a21b0e673b66_4@MCPsignal.564.598:5e-09[&&NHX:Sample=rhizpot3:Type=capture:capture_class=c__Deinococci:capture_domain=d__Bacteria:capture_family=f__Deinococcaceae:capture_genus=g__Deinococcus:capture_order=o__Deinococcales:capture_phylum=p__Deinococcota:capture_species=s__Deinococcus sp013337115:heptad=MCP-36H],b491d919-c140-4b62-9406-d539178c3498_2@MCPsignal.30.65:5e-09[&&NHX:Sample=rhizpot3:Type=capture:capture_class=c__Alphaproteobacteria:capture_domain=d__Bacteria:capture_family=f__Beijerinckiaceae:capture_genus=g__Microvirga:capture_order=o__Rhizobiales:capture_phylum=p__Proteobacteria:capture_species=s__Microvirga pakistanensis:heptad=MCP-36H])0.801:0.0528581[&&NHX:Sample_counter=rhizpot3--2:Type_counter=capture--2:capture_class_counter=c__Alphaproteobacteria--1||c__Deinococci--1:capture_domain_counter=d__Bacteria--2:capture_family_counter=f__Beijerinckiaceae--1||f__Deinococcaceae--1:capture_genus_counter=g__Deinococcus--1||g__Microvirga--1:capture_order_counter=o__Deinococcales--1||o__Rhizobiales--1:capture_phylum_counter=p__Deinococcota--1||p__Proteobacteria--1:capture_species_counter=s__Deinococcus sp013337115--1||s__Microvirga pakistanensis--1:gtdb_class_counter=:gtdb_domain_counter=:gtdb_family_counter=:gtdb_genus_counter=:gtdb_order_counter=:gtdb_phylum_counter=:gtdb_species_counter=:heptad_counter=MCP-36H--2:lbd_counter=:name=N652204:ref_name_counter=])0.778:0.157724[&&NHX:Sample_counter=rhizpot1--1||rhizpot3--2:Type_counter=capture--3:capture_class_counter=c__Alphaproteobacteria--1||c__Deinococci--2:capture_domain_counter=d__Bacteria--3:capture_family_counter=f__Beijerinckiaceae--1||f__Deinococcaceae--2:capture_genus_counter=g__Deinococcus--2||g__Microvirga--1:capture_order_counter=o__Deinococcales--2||o__Rhizobiales--1:capture_phylum_counter=p__Deinococcota--2||p__Proteobacteria--1:capture_species_counter=s__Deinococcus radiodurans--1||s__Deinococcus sp013337115--1||s__Microvirga pakistanensis--1:gtdb_class_counter=:gtdb_domain_counter=:gtdb_family_counter=:gtdb_genus_counter=:gtdb_order_counter=:gtdb_phylum_counter=:gtdb_species_counter=:heptad_counter=MCP-36H--3:lbd_counter=:name=N652205:ref_name_counter=],(((7cd2a0f5-1068-59de-9dea-2c061ce597fd_2@MCPsignal.53.118:0.193165[&&NHX:Sample=rhiztom1:Type=capture:capture_class=c__Gammaproteobacteria:capture_domain=d__Bacteria:capture_family=f__Burkholderiaceae:capture_genus=g__Paraburkholderia:capture_order=o__Burkholderiales:capture_phylum=p__Proteobacteria:capture_species=s__Paraburkholderia bannensis_A:heptad=MCP-36H],((a0d61774-3291-4194-8804-5ed340251837_1@MCPsignal.336.406:0.0132741[&&NHX:Sample=rhiztom2:Type=capture:capture_class=c__Gammaproteobacteria:capture_domain=d__Bacteria:capture_family=f__Burkholderiaceae:capture_genus=g__Albitalea:capture_order=o__Burkholderiales:capture_phylum=p__Proteobacteria:capture_species=s__Albitalea terrae:heptad=MCP-36H],(fa1818a7-22f6-5436-90c0-91fc2d69a1d1_4@MCPsignal.25.92:0[&&NHX:Sample=rhiztom1:Type=capture:capture_class=c__Gammaproteobacteria:capture_domain=d__Bacteria:capture_family=f__Burkholderiaceae:capture_genus=g__Albitalea:capture_order=o__Burkholderiales:capture_phylum=p__Proteobacteria:capture_species=s__Albitalea terrae:heptad=MCP-36H],74717069-e0b8-4b58-bb78-c1d968620060_2@MCPsignal.34.101:0[&&NHX:Sample=rhiztom1:Type=capture:capture_class=c__Gammaproteobacteria:capture_domain=d__Bacteria:capture_family=f__Burkholderiaceae:capture_genus=g__Albitalea:capture_order=o__Burkholderiales:capture_phylum=p__Proteobacteria:capture_species=s__Albitalea terrae:heptad=MCP-36H]):5e-09[&&NHX:Sample_counter=rhiztom1--2:Type_counter=capture--2:capture_class_counter=c__Gammaproteobacteria--2:capture_domain_counter=d__Bacteria--2:capture_family_counter=f__Burkholderiaceae--2:capture_genus_counter=g__Albitalea--2:capture_order_counter=o__Burkholderiales--2:capture_phylum_counter=p__Proteobacteria--2:capture_species_counter=s__Albitalea terrae--2:gtdb_class_counter=:gtdb_domain_counter=:gtdb_family_counter=:gtdb_genus_counter=:gtdb_order_counter=:gtdb_phylum_counter=:gtdb_species_counter=:heptad_counter=MCP-36H--2:lbd_counter=:name=N652210:ref_name_counter=])0:5e-09[&&NHX:Sample_counter=rhiztom1--2||rhiztom2--1:Type_counter=capture--3:capture_class_counter=c__Gammaproteobacteria--3:capture_domain_counter=d__Bacteria--3:capture_family_counter=f__Burkholderiaceae--3:capture_genus_counter=g__Albitalea--3:capture_order_counter=o__Burkholderiales--3:capture_phylum_counter=p__Proteobacteria--3:capture_species_counter=s__Albitalea terrae--3:gtdb_class_counter=:gtdb_domain_counter=:gtdb_family_counter=:gtdb_genus_counter=:gtdb_order_counter=:gtdb_phylum_counter=:gtdb_species_counter=:heptad_counter=MCP-36H--3:lbd_counter=:name=N652211:ref_name_counter=],(6141c743-4107-543f-b0c8-6e5aed48927f_4@MCPsignal.115.186:5e-09[&&NHX:Sample=rhiztom2:Type=capture:capture_class=c__Gammaproteobacteria:capture_domain=d__Bacteria:capture_family=f__Burkholderiaceae:capture_genus=g__Albitalea:capture_order=o__Burkholderiales:capture_phylum=p__Proteobacteria:capture_species=s__Albitalea terrae:heptad=MCP-36H],((((((((((((((7fa59243-bd6e-4468-825d-b22c17f66256_1@MCPsignal.1115.1185:0[&&NHX:Sample=rhizpot3:Type=capture:capture_class=c__Gammaproteobacteria:capture_domain=d__Bacteria:capture_family=f__Burkholderiaceae:capture_genus=g__Albitalea:capture_order=o__Burkholderiales:capture_phylum=p__Proteobacteria:capture_species=s__Albitalea terrae:heptad=MCP-36H],f97cf395-c117-4ef4-b858-e709b68ac2b2_2@MCPsignal.64.134:0[&&NHX:Sample=rhiztom1:Type=capture:capture_class=c__Gammaproteobacteria:capture_domain=d__Bacteria:capture_family=f__Burkholderiaceae:capture_genus=g__Albitalea:capture_order=o__Burkholderiales:capture_phylum=p__Proteobacteria:capture_species=s__Albitalea terrae:heptad=MCP-36H])0:0[&&NHX:Sample_counter=rhizpot3--1||rhiztom1--1:Type_counter=capture--2:capture_class_counter=c__Gammaproteobacteria--2:capture_domain_counter=d__Bacteria--2:capture_family_counter=f__Burkholderiaceae--2:capture_genus_counter=g__Albitalea--2:capture_order_counter=o__Burkholderiales--2:capture_phylum_counter=p__Proteobacteria--2:capture_species_counter=s__Albitalea terrae--2:gtdb_class_counter=:gtdb_domain_counter=:gtdb_family_counter=:gtdb_genus_counter=:gtdb_order_counter=:gtdb_phylum_counter=:gtdb_species_counter=:heptad_counter=MCP-36H--2:lbd_counter=:name=N652215:ref_name_counter=],a7f7c161-d27e-49ae-a0b8-c71bc7789c24_4@MCPsignal.123.193:0[&&NHX:Sample=rhiztom1:Type=capture:capture_class=c__Gammaproteobacteria:capture_domain=d__Bacteria:capture_family=f__Burkholderiaceae:capture_genus=g__Albitalea:capture_order=o__Burkholderiales:capture_phylum=p__Proteobacteria:capture_species=s__Albitalea terrae:heptad=MCP-36H])0:0[&&NHX:Sample_counter=rhizpot3--1||rhiztom1--2:Type_counter=capture--3:capture_class_counter=c__Gammaproteobacteria--3:capture_domain_counter=d__Bacteria--3:capture_family_counter=f__Burkholderiaceae--3:capture_genus_counter=g__Albitalea--3:capture_order_counter=o__Burkholderiales--3:capture_phylum_counter=p__Proteobacteria--3:capture_species_counter=s__Albitalea terrae--3:gtdb_class_counter=:gtdb_domain_counter=:gtdb_family_counter=:gtdb_genus_counter=:gtdb_order_counter=:gtdb_phylum_counter=:gtdb_species_counter=:heptad_counter=MCP-36H--3:lbd_counter=:name=N652217:ref_name_counter=],bb876f94-abb5-443c-8b8b-19d3a5e97d31_4@MCPsignal.280.350:0[&&NHX:Sample=rhiztom1:Type=capture:capture_class=c__Gammaproteobacteria:capture_domain=d__Bacteria:capture_family=f__Burkholderiaceae:capture_genus=g__Albitalea:capture_order=o__Burkholderiales:capture_phylum=p__Proteobacteria:capture_species=s__Albitalea terrae:heptad=MCP-36H])0:0[&&NHX:Sample_counter=rhizpot3--1||rhiztom1--3:Type_counter=capture--4:capture_class_counter=c__Gammaproteobacteria--4:capture_domain_counter=d__Bacteria--4:capture_family_counter=f__Burkholderiaceae--4:capture_genus_counter=g__Albitalea--4:capture_order_counter=o__Burkholderiales--4:capture_phylum_counter=p__Proteobacteria--4:capture_species_counter=s__Albitalea terrae--4:gtdb_class_counter=:gtdb_domain_counter=:gtdb_family_counter=:gtdb_genus_counter=:gtdb_order_counter=:gtdb_phylum_counter=:gtdb_species_counter=:heptad_counter=MCP-36H--4:lbd_counter=:name=N652219:ref_name_counter=],8c73b823-a987-44eb-af3b-41b4cf51bcd3_4@MCPsignal.58.128:0[&&NHX:Sample=rhiztom1:Type=capture:capture_class=c__Gammaproteobacteria:capture_domain=d__Bacteria:capture_family=f__Burkholderiaceae:capture_genus=g__Albitalea:capture_order=o__Burkholderiales:capture_phylum=p__Proteobacteria:capture_species=s__Albitalea terrae:heptad=MCP-36H])0:0[&&NHX:Sample_counter=rhizpot3--1||rhiztom1--4:Type_counter=capture--5:capture_class_counter=c__Gammaproteobacteria--5:capture_domain_counter=d__Bacteria--5:capture_family_counter=f__Burkholderiaceae--5:capture_genus_counter=g__Albitalea--5:capture_order_counter=o__Burkholderiales--5:capture_phylum_counter=p__Proteobacteria--5:capture_species_counter=s__Albitalea terrae--5:gtdb_class_counter=:gtdb_domain_counter=:gtdb_family_counter=:gtdb_genus_counter=:gtdb_order_counter=:gtdb_phylum_counter=:gtdb_species_counter=:heptad_counter=MCP-36H--5:lbd_counter=:name=N652221:ref_name_counter=],690327b3-1ffe-4f4e-9b6a-daf72505e457_4@MCPsignal.251.321:0[&&NHX:Sample=rhiztom1:Type=capture:capture_class=c__Gammaproteobacteria:capture_domain=d__Bacteria:capture_family=f__Burkholderiaceae:capture_genus=g__Albitalea:capture_order=o__Burkholderiales:capture_phylum=p__Proteobacteria:capture_species=s__Albitalea terrae:heptad=MCP-36H])0:0[&&NHX:Sample_counter=rhizpot3--1||rhiztom1--5:Type_counter=capture--6:capture_class_counter=c__Gammaproteobacteria--6:capture_domain_counter=d__Bacteria--6:capture_family_counter=f__Burkholderiaceae--6:capture_genus_counter=g__Albitalea--6:capture_order_counter=o__Burkholderiales--6:capture_phylum_counter=p__Proteobacteria--6:capture_species_counter=s__Albitalea terrae--6:gtdb_class_counter=:gtdb_domain_counter=:gtdb_family_counter=:gtdb_genus_counter=:gtdb_order_counter=:gtdb_phylum_counter=:gtdb_species_counter=:heptad_counter=MCP-36H--6:lbd_counter=:name=N652223:ref_name_counter=],6e31267a-5709-4661-9fde-a6eb4e5a2be1_4@MCPsignal.206.276:0[&&NHX:Sample=rhiztom1:Type=capture:capture_class=c__Gammaproteobacteria:capture_domain=d__Bacteria:capture_family=f__Burkholderiaceae:capture_genus=g__Albitalea:capture_order=o__Burkholderiales:capture_phylum=p__Proteobacteria:capture_species=s__Albitalea terrae:heptad=MCP-36H])0:0[&&NHX:Sample_counter=rhizpot3--1||rhiztom1--6:Type_counter=capture--7:capture_class_counter=c__Gammaproteobacteria--7:capture_domain_counter=d__Bacteria--7:capture_family_counter=f__Burkholderiaceae--7:capture_genus_counter=g__Albitalea--7:capture_order_counter=o__Burkholderiales--7:capture_phylum_counter=p__Proteobacteria--7:capture_species_counter=s__Albitalea terrae--7:gtdb_class_counter=:gtdb_domain_counter=:gtdb_family_counter=:gtdb_genus_counter=:gtdb_order_counter=:gtdb_phylum_counter=:gtdb_species_counter=:heptad_counter=MCP-36H--7:lbd_counter=:name=N652225:ref_name_counter=],5a2ee699-68a0-4401-868a-f52881eaaa9a_3@MCPsignal.46.116:0[&&NHX:Sample=rhiztom2:Type=capture:capture_class=c__Gammaproteobacteria:capture_domain=d__Bacteria:capture_family=f__Burkholderiaceae:capture_genus=g__Albitalea:capture_order=o__Burkholderiales:capture_phylum=p__Proteobacteria:capture_species=s__Albitalea terrae:heptad=MCP-36H])0:0[&&NHX:Sample_counter=rhizpot3--1||rhiztom1--6||rhiztom2--1:Type_counter=capture--8:capture_class_counter=c__Gammaproteobacteria--8:capture_domain_counter=d__Bacteria--8:capture_family_counter=f__Burkholderiaceae--8:capture_genus_counter=g__Albitalea--8:capture_order_counter=o__Burkholderiales--8:capture_phylum_counter=p__Proteobacteria--8:capture_species_counter=s__Albitalea terrae--8:gtdb_class_counter=:gtdb_domain_counter=:gtdb_family_counter=:gtdb_genus_counter=:gtdb_order_counter=:gtdb_phylum_counter=:gtdb_species_counter=:heptad_counter=MCP-36H--8:lbd_counter=:name=N652227:ref_name_counter=],60f26add-c049-52ba-bdbd-3ecd8f963135_4@MCPsignal.322.392:0[&&NHX:Sample=rhiztom2:Type=capture:capture_class=c__Gammaproteobacteria:capture_domain=d__Bacteria:capture_family=f__Halorhodospiraceae:capture_genus=g__SKYL01:capture_order=o__Nitrococcales:capture_phylum=p__Proteobacteria:capture_species=s__SKYL01 sp007121755:heptad=MCP-36H])0:0[&&NHX:Sample_counter=rhizpot3--1||rhiztom1--6||rhiztom2--2:Type_counter=capture--9:capture_class_counter=c__Gammaproteobacteria--9:capture_domain_counter=d__Bacteria--9:capture_family_counter=f__Burkholderiaceae--8||f__Halorhodospiraceae--1:capture_genus_counter=g__Albitalea--8||g__SKYL01--1:capture_order_counter=o__Burkholderiales--8||o__Nitrococcales--1:capture_phylum_counter=p__Proteobacteria--9:capture_species_counter=s__Albitalea terrae--8||s__SKYL01 sp007121755--1:gtdb_class_counter=:gtdb_domain_counter=:gtdb_family_counter=:gtdb_genus_counter=:gtdb_order_counter=:gtdb_phylum_counter=:gtdb_species_counter=:heptad_counter=MCP-36H--9:lbd_counter=:name=N652229:ref_name_counter=],33b19e67-114d-46ec-9e7d-3a8e8624eccb_1@MCPsignal.91.161:0[&&NHX:Sample=rhiztom2:Type=capture:capture_class=c__Gammaproteobacteria:capture_domain=d__Bacteria:capture_family=f__Burkholderiaceae:capture_genus=g__Albitalea:capture_order=o__Burkholderiales:capture_phylum=p__Proteobacteria:capture_species=s__Albitalea terrae:heptad=MCP-36H])0:0[&&NHX:Sample_counter=rhizpot3--1||rhiztom1--6||rhiztom2--3:Type_counter=capture--10:capture_class_counter=c__Gammaproteobacteria--10:capture_domain_counter=d__Bacteria--10:capture_family_counter=f__Burkholderiaceae--9||f__Halorhodospiraceae--1:capture_genus_counter=g__Albitalea--9||g__SKYL01--1:capture_order_counter=o__Burkholderiales--9||o__Nitrococcales--1:capture_phylum_counter=p__Proteobacteria--10:capture_species_counter=s__Albitalea terrae--9||s__SKYL01 sp007121755--1:gtdb_class_counter=:gtdb_domain_counter=:gtdb_family_counter=:gtdb_genus_counter=:gtdb_order_counter=:gtdb_phylum_counter=:gtdb_species_counter=:heptad_counter=MCP-36H--10:lbd_counter=:name=N652231:ref_name_counter=],d3bdd3a8-3747-4f9f-9cd2-c6331a793cd9_2@MCPsignal.113.183:0[&&NHX:Sample=rhiztom2:Type=capture:capture_class=c__Gammaproteobacteria:capture_domain=d__Bacteria:capture_family=f__Burkholderiaceae:capture_genus=g__Albitalea:capture_order=o__Burkholderiales:capture_phylum=p__Proteobacteria:capture_species=s__Albitalea terrae:heptad=MCP-36H])0:0[&&NHX:Sample_counter=rhizpot3--1||rhiztom1--6||rhiztom2--4:Type_counter=capture--11:capture_class_counter=c__Gammaproteobacteria--11:capture_domain_counter=d__Bacteria--11:capture_family_counter=f__Burkholderiaceae--10||f__Halorhodospiraceae--1:capture_genus_counter=g__Albitalea--10||g__SKYL01--1:capture_order_counter=o__Burkholderiales--10||o__Nitrococcales--1:capture_phylum_counter=p__Proteobacteria--11:capture_species_counter=s__Albitalea terrae--10||s__SKYL01 sp007121755--1:gtdb_class_counter=:gtdb_domain_counter=:gtdb_family_counter=:gtdb_genus_counter=:gtdb_order_counter=:gtdb_phylum_counter=:gtdb_species_counter=:heptad_counter=MCP-36H--11:lbd_counter=:name=N652233:ref_name_counter=],977b1708-850c-408f-8bec-85a56af2b71e_4@MCPsignal.96.166:0[&&NHX:Sample=rhiztom2:Type=capture:capture_class=c__Gammaproteobacteria:capture_domain=d__Bacteria:capture_family=f__Burkholderiaceae:capture_genus=g__Albitalea:capture_order=o__Burkholderiales:capture_phylum=p__Proteobacteria:capture_species=s__Albitalea terrae:heptad=MCP-36H])0:0[&&NHX:Sample_counter=rhizpot3--1||rhiztom1--6||rhiztom2--5:Type_counter=capture--12:capture_class_counter=c__Gammaproteobacteria--12:capture_domain_counter=d__Bacteria--12:capture_family_counter=f__Burkholderiaceae--11||f__Halorhodospiraceae--1:capture_genus_counter=g__Albitalea--11||g__SKYL01--1:capture_order_counter=o__Burkholderiales--11||o__Nitrococcales--1:capture_phylum_counter=p__Proteobacteria--12:capture_species_counter=s__Albitalea terrae--11||s__SKYL01 sp007121755--1:gtdb_class_counter=:gtdb_domain_counter=:gtdb_family_counter=:gtdb_genus_counter=:gtdb_order_counter=:gtdb_phylum_counter=:gtdb_species_counter=:heptad_counter=MCP-36H--12:lbd_counter=:name=N652235:ref_name_counter=],d67233ab-9484-4f0a-8765-145ea03a936f_3@MCPsignal.90.160:0[&&NHX:Sample=rhiztom2:Type=capture:capture_class=c__Gammaproteobacteria:capture_domain=d__Bacteria:capture_family=f__Burkholderiaceae:capture_genus=g__Albitalea:capture_order=o__Burkholderiales:capture_phylum=p__Proteobacteria:capture_species=s__Albitalea terrae:heptad=MCP-36H]):5e-09[&&NHX:Sample_counter=rhizpot3--1||rhiztom1--6||rhiztom2--6:Type_counter=capture--13:capture_class_counter=c__Gammaproteobacteria--13:capture_domain_counter=d__Bacteria--13:capture_family_counter=f__Burkholderiaceae--12||f__Halorhodospiraceae--1:capture_genus_counter=g__Albitalea--12||g__SKYL01--1:capture_order_counter=o__Burkholderiales--12||o__Nitrococcales--1:capture_phylum_counter=p__Proteobacteria--13:capture_species_counter=s__Albitalea terrae--12||s__SKYL01 sp007121755--1:gtdb_class_counter=:gtdb_domain_counter=:gtdb_family_counter=:gtdb_genus_counter=:gtdb_order_counter=:gtdb_phylum_counter=:gtdb_species_counter=:heptad_counter=MCP-36H--13:lbd_counter=:name=N652237:ref_name_counter=],(583f12cc-4218-4d74-a90a-25b4469a39e7_2@MCPsignal.98.168:5e-09[&&NHX:Sample=rhiztom2:Type=capture:capture_class=c__Gammaproteobacteria:capture_domain=d__Bacteria:capture_family=f__Burkholderiaceae:capture_genus=g__Albitalea:capture_order=o__Burkholderiales:capture_phylum=p__Proteobacteria:capture_species=s__Albitalea terrae:heptad=MCP-36H],(adb45cea-e35b-4994-ac4a-03fd543bd101_4@MCPsignal.72.131:5e-09[&&NHX:Sample=rhiztom1:Type=capture:capture_class=c__Geothermincolia:capture_domain=d__Bacteria:capture_family=f__RBG-13-55-18:capture_genus=g__SURF-21:capture_order=o__Geothermincolales:capture_phylum=p__Actinobacteriota:capture_species=s__SURF-21 sp016931915:heptad=MCP-36H],c608bcfc-bc88-45d8-8f79-1c9240991a7f_1@MCPsignal.131.178:0.00444457[&&NHX:Sample=rhiztom1:Type=capture:capture_class=c__WGA-4E:capture_domain=d__Bacteria:capture_family=f__GCA-2687025:capture_genus=g__GCA-2687025:capture_order=o__GCA-2687025:capture_phylum=p__Poribacteria:capture_species=s__GCA-2687025 sp018644665:heptad=MCP-36H])0.928:0.0718804[&&NHX:Sample_counter=rhiztom1--2:Type_counter=capture--2:capture_class_counter=c__Geothermincolia--1||c__WGA-4E--1:capture_domain_counter=d__Bacteria--2:capture_family_counter=f__GCA-2687025--1||f__RBG-13-55-18--1:capture_genus_counter=g__GCA-2687025--1||g__SURF-21--1:capture_order_counter=o__GCA-2687025--1||o__Geothermincolales--1:capture_phylum_counter=p__Actinobacteriota--1||p__Poribacteria--1:capture_species_counter=s__GCA-2687025 sp018644665--1||s__SURF-21 sp016931915--1:gtdb_class_counter=:gtdb_domain_counter=:gtdb_family_counter=:gtdb_genus_counter=:gtdb_order_counter=:gtdb_phylum_counter=:gtdb_species_counter=:heptad_counter=MCP-36H--2:lbd_counter=:name=N652241:ref_name_counter=])0:5e-09[&&NHX:Sample_counter=rhiztom1--2||rhiztom2--1:Type_counter=capture--3:capture_class_counter=c__Gammaproteobacteria--1||c__Geothermincolia--1||c__WGA-4E--1:capture_domain_counter=d__Bacteria--3:capture_family_counter=f__Burkholderiaceae--1||f__GCA-2687025--1||f__RBG-13-55-18--1:capture_genus_counter=g__Albitalea--1||g__GCA-2687025--1||g__SURF-21--1:capture_order_counter=o__Burkholderiales--1||o__GCA-2687025--1||o__Geothermincolales--1:capture_phylum_counter=p__Actinobacteriota--1||p__Poribacteria--1||p__Proteobacteria--1:capture_species_counter=s__Albitalea terrae--1||s__GCA-2687025 sp018644665--1||s__SURF-21 sp016931915--1:gtdb_class_counter=:gtdb_domain_counter=:gtdb_family_counter=:gtdb_genus_counter=:gtdb_order_counter=:gtdb_phylum_counter=:gtdb_species_counter=:heptad_counter=MCP-36H--3:lbd_counter=:name=N652242:ref_name_counter=])0:5e-09[&&NHX:Sample_counter=rhizpot3--1||rhiztom1--8||rhiztom2--7:Type_counter=capture--16:capture_class_counter=c__Gammaproteobacteria--14||c__Geothermincolia--1||c__WGA-4E--1:capture_domain_counter=d__Bacteria--16:capture_family_counter=f__Burkholderiaceae--13||f__GCA-2687025--1||f__Halorhodospiraceae--1||f__RBG-13-55-18--1:capture_genus_counter=g__Albitalea--13||g__GCA-2687025--1||g__SKYL01--1||g__SURF-21--1:capture_order_counter=o__Burkholderiales--13||o__GCA-2687025--1||o__Geothermincolales--1||o__Nitrococcales--1:capture_phylum_counter=p__Actinobacteriota--1||p__Poribacteria--1||p__Proteobacteria--14:capture_species_counter=s__Albitalea terrae--13||s__GCA-2687025 sp018644665--1||s__SKYL01 sp007121755--1||s__SURF-21 sp016931915--1:gtdb_class_counter=:gtdb_domain_counter=:gtdb_family_counter=:gtdb_genus_counter=:gtdb_order_counter=:gtdb_phylum_counter=:gtdb_species_counter=:heptad_counter=MCP-36H--16:lbd_counter=:name=N652243:ref_name_counter=],(((234c0c1b-e620-481d-8f2a-6c30f08877ef_4@MCPsignal.125.195:0.0405024[&&NHX:Sample=rhiztom1:Type=capture:capture_class=c__Planctomycetia:capture_domain=d__Bacteria:capture_family=f__Isosphaeraceae:capture_genus=g__Aquisphaera:capture_order=o__Isosphaerales:capture_phylum=p__Planctomycetota:capture_species=s__Aquisphaera giovannonii:heptad=MCP-36H],5fe7ab5e-f215-4987-8223-8b7e4489ede7_1@MCPsignal.64.130:5e-09[&&NHX:Sample=rhiztom1:Type=capture:capture_class=c__Mor1:capture_domain=d__Bacteria:capture_family=f__Gp22-AA2:capture_genus=g__Gp22-AA3:capture_order=o__Gp22-AA2:capture_phylum=p__Acidobacteriota:capture_species=s__Gp22-AA3 sp003223145:heptad=MCP-36H])0.879:0.0133046[&&NHX:Sample_counter=rhiztom1--2:Type_counter=capture--2:capture_class_counter=c__Mor1--1||c__Planctomycetia--1:capture_domain_counter=d__Bacteria--2:capture_family_counter=f__Gp22-AA2--1||f__Isosphaeraceae--1:capture_genus_counter=g__Aquisphaera--1||g__Gp22-AA3--1:capture_order_counter=o__Gp22-AA2--1||o__Isosphaerales--1:capture_phylum_counter=p__Acidobacteriota--1||p__Planctomycetota--1:capture_species_counter=s__Aquisphaera giovannonii--1||s__Gp22-AA3 sp003223145--1:gtdb_class_counter=:gtdb_domain_counter=:gtdb_family_counter=:gtdb_genus_counter=:gtdb_order_counter=:gtdb_phylum_counter=:gtdb_species_counter=:heptad_counter=MCP-36H--2:lbd_counter=:name=N652246:ref_name_counter=],(49522a0c-f911-494d-93e2-b02868afa26d_2@MCPsignal.22.89:0.0145833[&&NHX:Sample=rhiztom1:Type=capture:capture_class=c__Gammaproteobacteria:capture_domain=d__Bacteria:capture_family=f__Burkholderiaceae:capture_genus=g__Albitalea:capture_order=o__Burkholderiales:capture_phylum=p__Proteobacteria:capture_species=s__Albitalea terrae:heptad=MCP-36H],9e0e1089-58cf-455b-9457-ae1d39279ff5_5@MCPsignal.36.106:0.0132795[&&NHX:Sample=rhiztom2:Type=capture:capture_class=c__Gammaproteobacteria:capture_domain=d__Bacteria:capture_family=f__Burkholderiaceae:capture_genus=g__Mitsuaria:capture_order=o__Burkholderiales:capture_phylum=p__Proteobacteria:capture_species=s__Mitsuaria sp002761755:heptad=MCP-36H])0:5e-09[&&NHX:Sample_counter=rhiztom1--1||rhiztom2--1:Type_counter=capture--2:capture_class_counter=c__Gammaproteobacteria--2:capture_domain_counter=d__Bacteria--2:capture_family_counter=f__Burkholderiaceae--2:capture_genus_counter=g__Albitalea--1||g__Mitsuaria--1:capture_order_counter=o__Burkholderiales--2:capture_phylum_counter=p__Proteobacteria--2:capture_species_counter=s__Albitalea terrae--1||s__Mitsuaria sp002761755--1:gtdb_class_counter=:gtdb_domain_counter=:gtdb_family_counter=:gtdb_genus_counter=:gtdb_order_counter=:gtdb_phylum_counter=:gtdb_species_counter=:heptad_counter=MCP-36H--2:lbd_counter=:name=N652249:ref_name_counter=])0:5e-09[&&NHX:Sample_counter=rhiztom1--3||rhiztom2--1:Type_counter=capture--4:capture_class_counter=c__Gammaproteobacteria--2||c__Mor1--1||c__Planctomycetia--1:capture_domain_counter=d__Bacteria--4:capture_family_counter=f__Burkholderiaceae--2||f__Gp22-AA2--1||f__Isosphaeraceae--1:capture_genus_counter=g__Albitalea--1||g__Aquisphaera--1||g__Gp22-AA3--1||g__Mitsuaria--1:capture_order_counter=o__Burkholderiales--2||o__Gp22-AA2--1||o__Isosphaerales--1:capture_phylum_counter=p__Acidobacteriota--1||p__Planctomycetota--1||p__Proteobacteria--2:capture_species_counter=s__Albitalea terrae--1||s__Aquisphaera giovannonii--1||s__Gp22-AA3 sp003223145--1||s__Mitsuaria sp002761755--1:gtdb_class_counter=:gtdb_domain_counter=:gtdb_family_counter=:gtdb_genus_counter=:gtdb_order_counter=:gtdb_phylum_counter=:gtdb_species_counter=:heptad_counter=MCP-36H--4:lbd_counter=:name=N652250:ref_name_counter=],9cba20d6-a5c6-4a3c-b5b7-05f795b93e3b_4@MCPsignal.119.189:0.0132525[&&NHX:Sample=rhiztom2:Type=capture:capture_class=c__Gammaproteobacteria:capture_domain=d__Bacteria:capture_family=f__Burkholderiaceae:capture_genus=g__Albitalea:capture_order=o__Burkholderiales:capture_phylum=p__Proteobacteria:capture_species=s__Albitalea terrae:heptad=MCP-36H])0:5e-09[&&NHX:Sample_counter=rhiztom1--3||rhiztom2--2:Type_counter=capture--5:capture_class_counter=c__Gammaproteobacteria--3||c__Mor1--1||c__Planctomycetia--1:capture_domain_counter=d__Bacteria--5:capture_family_counter=f__Burkholderiaceae--3||f__Gp22-AA2--1||f__Isosphaeraceae--1:capture_genus_counter=g__Albitalea--2||g__Aquisphaera--1||g__Gp22-AA3--1||g__Mitsuaria--1:capture_order_counter=o__Burkholderiales--3||o__Gp22-AA2--1||o__Isosphaerales--1:capture_phylum_counter=p__Acidobacteriota--1||p__Planctomycetota--1||p__Proteobacteria--3:capture_species_counter=s__Albitalea terrae--2||s__Aquisphaera giovannonii--1||s__Gp22-AA3 sp003223145--1||s__Mitsuaria sp002761755--1:gtdb_class_counter=:gtdb_domain_counter=:gtdb_family_counter=:gtdb_genus_counter=:gtdb_order_counter=:gtdb_phylum_counter=:gtdb_species_counter=:heptad_counter=MCP-36H--5:lbd_counter=:name=N652252:ref_name_counter=])0:5e-09[&&NHX:Sample_counter=rhizpot3--1||rhiztom1--11||rhiztom2--9:Type_counter=capture--21:capture_class_counter=c__Gammaproteobacteria--17||c__Geothermincolia--1||c__Mor1--1||c__Planctomycetia--1||c__WGA-4E--1:capture_domain_counter=d__Bacteria--21:capture_family_counter=f__Burkholderiaceae--16||f__GCA-2687025--1||f__Gp22-AA2--1||f__Halorhodospiraceae--1||f__Isosphaeraceae--1||f__RBG-13-55-18--1:capture_genus_counter=g__Albitalea--15||g__Aquisphaera--1||g__GCA-2687025--1||g__Gp22-AA3--1||g__Mitsuaria--1||g__SKYL01--1||g__SURF-21--1:capture_order_counter=o__Burkholderiales--16||o__GCA-2687025--1||o__Geothermincolales--1||o__Gp22-AA2--1||o__Isosphaerales--1||o__Nitrococcales--1:capture_phylum_counter=p__Acidobacteriota--1||p__Actinobacteriota--1||p__Planctomycetota--1||p__Poribacteria--1||p__Proteobacteria--17:capture_species_counter=s__Albitalea terrae--15||s__Aquisphaera giovannonii--1||s__GCA-2687025 sp018644665--1||s__Gp22-AA3 sp003223145--1||s__Mitsuaria sp002761755--1||s__SKYL01 sp007121755--1||s__SURF-21 sp016931915--1:gtdb_class_counter=:gtdb_domain_counter=:gtdb_family_counter=:gtdb_genus_counter=:gtdb_order_counter=:gtdb_phylum_counter=:gtdb_species_counter=:heptad_counter=MCP-36H--21:lbd_counter=:name=N652253:ref_name_counter=])0:6e-09[&&NHX:Sample_counter=rhizpot3--1||rhiztom1--11||rhiztom2--10:Type_counter=capture--22:capture_class_counter=c__Gammaproteobacteria--18||c__Geothermincolia--1||c__Mor1--1||c__Planctomycetia--1||c__WGA-4E--1:capture_domain_counter=d__Bacteria--22:capture_family_counter=f__Burkholderiaceae--17||f__GCA-2687025--1||f__Gp22-AA2--1||f__Halorhodospiraceae--1||f__Isosphaeraceae--1||f__RBG-13-55-18--1:capture_genus_counter=g__Albitalea--16||g__Aquisphaera--1||g__GCA-2687025--1||g__Gp22-AA3--1||g__Mitsuaria--1||g__SKYL01--1||g__SURF-21--1:capture_order_counter=o__Burkholderiales--17||o__GCA-2687025--1||o__Geothermincolales--1||o__Gp22-AA2--1||o__Isosphaerales--1||o__Nitrococcales--1:capture_phylum_counter=p__Acidobacteriota--1||p__Actinobacteriota--1||p__Planctomycetota--1||p__Poribacteria--1||p__Proteobacteria--18:capture_species_counter=s__Albitalea terrae--16||s__Aquisphaera giovannonii--1||s__GCA-2687025 sp018644665--1||s__Gp22-AA3 sp003223145--1||s__Mitsuaria sp002761755--1||s__SKYL01 sp007121755--1||s__SURF-21 sp016931915--1:gtdb_class_counter=:gtdb_domain_counter=:gtdb_family_counter=:gtdb_genus_counter=:gtdb_order_counter=:gtdb_phylum_counter=:gtdb_species_counter=:heptad_counter=MCP-36H--22:lbd_counter=:name=N652254:ref_name_counter=])0.802:0.0157677[&&NHX:Sample_counter=rhizpot3--1||rhiztom1--13||rhiztom2--11:Type_counter=capture--25:capture_class_counter=c__Gammaproteobacteria--21||c__Geothermincolia--1||c__Mor1--1||c__Planctomycetia--1||c__WGA-4E--1:capture_domain_counter=d__Bacteria--25:capture_family_counter=f__Burkholderiaceae--20||f__GCA-2687025--1||f__Gp22-AA2--1||f__Halorhodospiraceae--1||f__Isosphaeraceae--1||f__RBG-13-55-18--1:capture_genus_counter=g__Albitalea--19||g__Aquisphaera--1||g__GCA-2687025--1||g__Gp22-AA3--1||g__Mitsuaria--1||g__SKYL01--1||g__SURF-21--1:capture_order_counter=o__Burkholderiales--20||o__GCA-2687025--1||o__Geothermincolales--1||o__Gp22-AA2--1||o__Isosphaerales--1||o__Nitrococcales--1:capture_phylum_counter=p__Acidobacteriota--1||p__Actinobacteriota--1||p__Planctomycetota--1||p__Poribacteria--1||p__Proteobacteria--21:capture_species_counter=s__Albitalea terrae--19||s__Aquisphaera giovannonii--1||s__GCA-2687025 sp018644665--1||s__Gp22-AA3 sp003223145--1||s__Mitsuaria sp002761755--1||s__SKYL01 sp007121755--1||s__SURF-21 sp016931915--1:gtdb_class_counter=:gtdb_domain_counter=:gtdb_family_counter=:gtdb_genus_counter=:gtdb_order_counter=:gtdb_phylum_counter=:gtdb_species_counter=:heptad_counter=MCP-36H--25:lbd_counter=:name=N652255:ref_name_counter=])0.642:0.00565516[&&NHX:Sample_counter=rhizpot3--1||rhiztom1--14||rhiztom2--11:Type_counter=capture--26:capture_class_counter=c__Gammaproteobacteria--22||c__Geothermincolia--1||c__Mor1--1||c__Planctomycetia--1||c__WGA-4E--1:capture_domain_counter=d__Bacteria--26:capture_family_counter=f__Burkholderiaceae--21||f__GCA-2687025--1||f__Gp22-AA2--1||f__Halorhodospiraceae--1||f__Isosphaeraceae--1||f__RBG-13-55-18--1:capture_genus_counter=g__Albitalea--19||g__Aquisphaera--1||g__GCA-2687025--1||g__Gp22-AA3--1||g__Mitsuaria--1||g__Paraburkholderia--1||g__SKYL01--1||g__SURF-21--1:capture_order_counter=o__Burkholderiales--21||o__GCA-2687025--1||o__Geothermincolales--1||o__Gp22-AA2--1||o__Isosphaerales--1||o__Nitrococcales--1:capture_phylum_counter=p__Acidobacteriota--1||p__Actinobacteriota--1||p__Planctomycetota--1||p__Poribacteria--1||p__Proteobacteria--22:capture_species_counter=s__Albitalea terrae--19||s__Aquisphaera giovannonii--1||s__GCA-2687025 sp018644665--1||s__Gp22-AA3 sp003223145--1||s__Mitsuaria sp002761755--1||s__Paraburkholderia bannensis_A--1||s__SKYL01 sp007121755--1||s__SURF-21 sp016931915--1:gtdb_class_counter=:gtdb_domain_counter=:gtdb_family_counter=:gtdb_genus_counter=:gtdb_order_counter=:gtdb_phylum_counter=:gtdb_species_counter=:heptad_counter=MCP-36H--26:lbd_counter=:name=N652256:ref_name_counter=],((((dad10c4f-57d2-45f7-9ef4-a85a5e5dd93c_2@MCPsignal.203.239:0.0518486[&&NHX:Sample=rhiztom1:Type=capture:capture_class=c__Clostridia:capture_domain=d__Bacteria:capture_family=f__Lachnospiraceae:capture_genus=g__Kineothrix:capture_order=o__Lachnospirales:capture_phylum=p__Firmicutes_A:capture_species=s__Kineothrix alysoides:heptad=MCP-36H],764b74ae-8b16-4c52-b527-4bb657a99c82_4@MCPsignal.64.106:5e-09[&&NHX:Sample=rhiztom2:Type=capture:capture_class=c__Alphaproteobacteria:capture_domain=d__Bacteria:capture_family=f__Devosiaceae:capture_genus=g__Cucumibacter:capture_order=o__Rhizobiales:capture_phylum=p__Proteobacteria:capture_species=s__Cucumibacter marinus:heptad=MCP-36H])0:5e-09[&&NHX:Sample_counter=rhiztom1--1||rhiztom2--1:Type_counter=capture--2:capture_class_counter=c__Alphaproteobacteria--1||c__Clostridia--1:capture_domain_counter=d__Bacteria--2:capture_family_counter=f__Devosiaceae--1||f__Lachnospiraceae--1:capture_genus_counter=g__Cucumibacter--1||g__Kineothrix--1:capture_order_counter=o__Lachnospirales--1||o__Rhizobiales--1:capture_phylum_counter=p__Firmicutes_A--1||p__Proteobacteria--1:capture_species_counter=s__Cucumibacter marinus--1||s__Kineothrix alysoides--1:gtdb_class_counter=:gtdb_domain_counter=:gtdb_family_counter=:gtdb_genus_counter=:gtdb_order_counter=:gtdb_phylum_counter=:gtdb_species_counter=:heptad_counter=MCP-36H--2:lbd_counter=:name=N652259:ref_name_counter=],c8ff45fa-17b2-4aec-8b1a-754e3c784790_5@MCPsignal.347.391:5e-09[&&NHX:Sample=rhiztom2:Type=capture:capture_class=c__Planctomycetia:capture_domain=d__Bacteria:capture_family=f__Isosphaeraceae:capture_genus=g__Aquisphaera:capture_order=o__Isosphaerales:capture_phylum=p__Planctomycetota:capture_species=s__Aquisphaera giovannonii:heptad=MCP-36H])0.893:0.104009[&&NHX:Sample_counter=rhiztom1--1||rhiztom2--2:Type_counter=capture--3:capture_class_counter=c__Alphaproteobacteria--1||c__Clostridia--1||c__Planctomycetia--1:capture_domain_counter=d__Bacteria--3:capture_family_counter=f__Devosiaceae--1||f__Isosphaeraceae--1||f__Lachnospiraceae--1:capture_genus_counter=g__Aquisphaera--1||g__Cucumibacter--1||g__Kineothrix--1:capture_order_counter=o__Isosphaerales--1||o__Lachnospirales--1||o__Rhizobiales--1:capture_phylum_counter=p__Firmicutes_A--1||p__Planctomycetota--1||p__Proteobacteria--1:capture_species_counter=s__Aquisphaera giovannonii--1||s__Cucumibacter marinus--1||s__Kineothrix alysoides--1:gtdb_class_counter=:gtdb_domain_counter=:gtdb_family_counter=:gtdb_genus_counter=:gtdb_order_counter=:gtdb_phylum_counter=:gtdb_species_counter=:heptad_counter=MCP-36H--3:lbd_counter=:name=N652261:ref_name_counter=],(d03c5ee3-4979-473c-a4c7-b22b5330bb4c_6@MCPsignal.123.257:5e-09[&&NHX:Sample=rhizpot3:Type=capture:capture_class=c__Alphaproteobacteria:capture_domain=d__Bacteria:capture_family=f__Xanthobacteraceae:capture_genus=g__Bradyrhizobium:capture_order=o__Rhizobiales:capture_phylum=p__Proteobacteria:capture_species=s__Bradyrhizobium sp018736105:heptad=MCP-36H],3cb30bb6-0ae0-413e-8289-c631c707ab13_2@MCPsignal.121.275:0.0389996[&&NHX:Sample=rhizpot3:Type=capture:besthit=75.8:bitscore=192.0:capture_class=c__Alphaproteobacteria:capture_domain=d__Bacteria:capture_family=f__Devosiaceae:capture_genus=g__DROE01:capture_order=o__Rhizobiales:capture_phylum=p__Proteobacteria:capture_species=s__DROE01 sp011322005:evalue=9.3e-63:gapopen=1.0:heptad=MCP-36H:length=149.0:mismatch=35.0:qcovhsp=96.1:qend=154.0:qstart=7.0:ref_name=RS_GCF_016411825.1_protein.faa_NZ_JAEKMH010000004.1_132@PF00015_full_PFAM.450.629:scovhsp=83.2:send=159.0:sstart=11.0])0:1.8e-08[&&NHX:Sample_counter=rhizpot3--2:Type_counter=capture--2:besthit_avg=75.8:besthit_max=75.8:besthit_min=75.8:besthit_std=0:besthit_sum=75.8:bitscore_avg=192.0:bitscore_max=192.0:bitscore_min=192.0:bitscore_std=0:bitscore_sum=192.0:capture_class_counter=c__Alphaproteobacteria--2:capture_domain_counter=d__Bacteria--2:capture_family_counter=f__Devosiaceae--1||f__Xanthobacteraceae--1:capture_genus_counter=g__Bradyrhizobium--1||g__DROE01--1:capture_order_counter=o__Rhizobiales--2:capture_phylum_counter=p__Proteobacteria--2:capture_species_counter=s__Bradyrhizobium sp018736105--1||s__DROE01 sp011322005--1:evalue_avg=9.3e-63:evalue_max=9.3e-63:evalue_min=9.3e-63:evalue_std=0:evalue_sum=9.3e-63:gapopen_avg=1.0:gapopen_max=1.0:gapopen_min=1.0:gapopen_std=0:gapopen_sum=1.0:gtdb_class_counter=:gtdb_domain_counter=:gtdb_family_counter=:gtdb_genus_counter=:gtdb_order_counter=:gtdb_phylum_counter=:gtdb_species_counter=:heptad_counter=MCP-36H--2:lbd_counter=:length_avg=149.0:length_max=149.0:length_min=149.0:length_std=0:length_sum=149.0:mismatch_avg=35.0:mismatch_max=35.0:mismatch_min=35.0:mismatch_std=0:mismatch_sum=35.0:name=N652264:qcovhsp_avg=96.1:qcovhsp_max=96.1:qcovhsp_min=96.1:qcovhsp_std=0:qcovhsp_sum=96.1:qend_avg=154.0:qend_max=154.0:qend_min=154.0:qend_std=0:qend_sum=154.0:qstart_avg=7.0:qstart_max=7.0:qstart_min=7.0:qstart_std=0:qstart_sum=7.0:ref_name_counter=RS_GCF_016411825.1_protein.faa_NZ_JAEKMH010000004.1_132@PF00015_full_PFAM.450.629--1:scovhsp_avg=83.2:scovhsp_max=83.2:scovhsp_min=83.2:scovhsp_std=0:scovhsp_sum=83.2:send_avg=159.0:send_max=159.0:send_min=159.0:send_std=0:send_sum=159.0:sstart_avg=11.0:sstart_max=11.0:sstart_min=11.0:sstart_std=0:sstart_sum=11.0])0.046:0.0353668[&&NHX:Sample_counter=rhizpot3--2||rhiztom1--1||rhiztom2--2:Type_counter=capture--5:besthit_avg=75.8:besthit_max=75.8:besthit_min=75.8:besthit_std=0:besthit_sum=75.8:bitscore_avg=192.0:bitscore_max=192.0:bitscore_min=192.0:bitscore_std=0:bitscore_sum=192.0:capture_class_counter=c__Alphaproteobacteria--3||c__Clostridia--1||c__Planctomycetia--1:capture_domain_counter=d__Bacteria--5:capture_family_counter=f__Devosiaceae--2||f__Isosphaeraceae--1||f__Lachnospiraceae--1||f__Xanthobacteraceae--1:capture_genus_counter=g__Aquisphaera--1||g__Bradyrhizobium--1||g__Cucumibacter--1||g__DROE01--1||g__Kineothrix--1:capture_order_counter=o__Isosphaerales--1||o__Lachnospirales--1||o__Rhizobiales--3:capture_phylum_counter=p__Firmicutes_A--1||p__Planctomycetota--1||p__Proteobacteria--3:capture_species_counter=s__Aquisphaera giovannonii--1||s__Bradyrhizobium sp018736105--1||s__Cucumibacter marinus--1||s__DROE01 sp011322005--1||s__Kineothrix alysoides--1:evalue_avg=9.3e-63:evalue_max=9.3e-63:evalue_min=9.3e-63:evalue_std=0:evalue_sum=9.3e-63:gapopen_avg=1.0:gapopen_max=1.0:gapopen_min=1.0:gapopen_std=0:gapopen_sum=1.0:gtdb_class_counter=:gtdb_domain_counter=:gtdb_family_counter=:gtdb_genus_counter=:gtdb_order_counter=:gtdb_phylum_counter=:gtdb_species_counter=:heptad_counter=MCP-36H--5:lbd_counter=:length_avg=149.0:length_max=149.0:length_min=149.0:length_std=0:length_sum=149.0:mismatch_avg=35.0:mismatch_max=35.0:mismatch_min=35.0:mismatch_std=0:mismatch_sum=35.0:name=N652265:qcovhsp_avg=96.1:qcovhsp_max=96.1:qcovhsp_min=96.1:qcovhsp_std=0:qcovhsp_sum=96.1:qend_avg=154.0:qend_max=154.0:qend_min=154.0:qend_std=0:qend_sum=154.0:qstart_avg=7.0:qstart_max=7.0:qstart_min=7.0:qstart_std=0:qstart_sum=7.0:ref_name_counter=RS_GCF_016411825.1_protein.faa_NZ_JAEKMH010000004.1_132@PF00015_full_PFAM.450.629--1:scovhsp_avg=83.2:scovhsp_max=83.2:scovhsp_min=83.2:scovhsp_std=0:scovhsp_sum=83.2:send_avg=159.0:send_max=159.0:send_min=159.0:send_std=0:send_sum=159.0:sstart_avg=11.0:sstart_max=11.0:sstart_min=11.0:sstart_std=0:sstart_sum=11.0],5a6af660-e3e1-44e3-aa7c-126400898d65_4@MCPsignal.45.199:0.0392466[&&NHX:Sample=rhiztom2:Type=capture:besthit=73.3:bitscore=187.0:capture_class=c__Alphaproteobacteria:capture_domain=d__Bacteria:capture_family=f__Caulobacteraceae:capture_genus=g__CAHJWH01:capture_order=o__Caulobacterales:capture_phylum=p__Proteobacteria:capture_species=s__CAHJWH01 sp009765965:evalue=6e-61:gapopen=1.0:heptad=MCP-36H:length=150.0:mismatch=39.0:qcovhsp=96.8:qend=154.0:qstart=6.0:ref_name=GB_GCA_014860165.1_protein.faa_JACZKG010000008.1_77@PF00015_full_PFAM.590.779:scovhsp=79.4:send=161.0:sstart=12.0])0.267:0.0155482[&&NHX:Sample_counter=rhizpot3--2||rhiztom1--1||rhiztom2--3:Type_counter=capture--6:besthit_avg=74.55:besthit_max=75.8:besthit_min=73.3:besthit_std=1.7677669529663689:besthit_sum=149.1:bitscore_avg=189.5:bitscore_max=192.0:bitscore_min=187.0:bitscore_std=3.5355339059327378:bitscore_sum=379.0:capture_class_counter=c__Alphaproteobacteria--4||c__Clostridia--1||c__Planctomycetia--1:capture_domain_counter=d__Bacteria--6:capture_family_counter=f__Caulobacteraceae--1||f__Devosiaceae--2||f__Isosphaeraceae--1||f__Lachnospiraceae--1||f__Xanthobacteraceae--1:capture_genus_counter=g__Aquisphaera--1||g__Bradyrhizobium--1||g__CAHJWH01--1||g__Cucumibacter--1||g__DROE01--1||g__Kineothrix--1:capture_order_counter=o__Caulobacterales--1||o__Isosphaerales--1||o__Lachnospirales--1||o__Rhizobiales--3:capture_phylum_counter=p__Firmicutes_A--1||p__Planctomycetota--1||p__Proteobacteria--4:capture_species_counter=s__Aquisphaera giovannonii--1||s__Bradyrhizobium sp018736105--1||s__CAHJWH01 sp009765965--1||s__Cucumibacter marinus--1||s__DROE01 sp011322005--1||s__Kineothrix alysoides--1:evalue_avg=3.0465e-61:evalue_max=6e-61:evalue_min=9.3e-63:evalue_std=4.1768797564689366e-61:evalue_sum=6.093e-61:gapopen_avg=1.0:gapopen_max=1.0:gapopen_min=1.0:gapopen_std=0.0:gapopen_sum=2.0:gtdb_class_counter=:gtdb_domain_counter=:gtdb_family_counter=:gtdb_genus_counter=:gtdb_order_counter=:gtdb_phylum_counter=:gtdb_species_counter=:heptad_counter=MCP-36H--6:lbd_counter=:length_avg=149.5:length_max=150.0:length_min=149.0:length_std=0.7071067811865476:length_sum=299.0:mismatch_avg=37.0:mismatch_max=39.0:mismatch_min=35.0:mismatch_std=2.8284271247461903:mismatch_sum=74.0:name=N652267:qcovhsp_avg=96.44999999999999:qcovhsp_max=96.8:qcovhsp_min=96.1:qcovhsp_std=0.4949747468305853:qcovhsp_sum=192.89999999999998:qend_avg=154.0:qend_max=154.0:qend_min=154.0:qend_std=0.0:qend_sum=308.0:qstart_avg=6.5:qstart_max=7.0:qstart_min=6.0:qstart_std=0.7071067811865476:qstart_sum=13.0:ref_name_counter=GB_GCA_014860165.1_protein.faa_JACZKG010000008.1_77@PF00015_full_PFAM.590.779--1||RS_GCF_016411825.1_protein.faa_NZ_JAEKMH010000004.1_132@PF00015_full_PFAM.450.629--1:scovhsp_avg=81.30000000000001:scovhsp_max=83.2:scovhsp_min=79.4:scovhsp_std=2.6870057685088784:scovhsp_sum=162.60000000000002:send_avg=160.0:send_max=161.0:send_min=159.0:send_std=1.4142135623730951:send_sum=320.0:sstart_avg=11.5:sstart_max=12.0:sstart_min=11.0:sstart_std=0.7071067811865476:sstart_sum=23.0])0.997:0.161699[&&NHX:Sample_counter=rhizpot3--3||rhiztom1--15||rhiztom2--14:Type_counter=capture--32:besthit_avg=74.55:besthit_max=75.8:besthit_min=73.3:besthit_std=1.7677669529663689:besthit_sum=149.1:bitscore_avg=189.5:bitscore_max=192.0:bitscore_min=187.0:bitscore_std=3.5355339059327378:bitscore_sum=379.0:capture_class_counter=c__Alphaproteobacteria--4||c__Clostridia--1||c__Gammaproteobacteria--22||c__Geothermincolia--1||c__Mor1--1||c__Planctomycetia--2||c__WGA-4E--1:capture_domain_counter=d__Bacteria--32:capture_family_counter=f__Burkholderiaceae--21||f__Caulobacteraceae--1||f__Devosiaceae--2||f__GCA-2687025--1||f__Gp22-AA2--1||f__Halorhodospiraceae--1||f__Isosphaeraceae--2||f__Lachnospiraceae--1||f__RBG-13-55-18--1||f__Xanthobacteraceae--1:capture_genus_counter=g__Albitalea--19||g__Aquisphaera--2||g__Bradyrhizobium--1||g__CAHJWH01--1||g__Cucumibacter--1||g__DROE01--1||g__GCA-2687025--1||g__Gp22-AA3--1||g__Kineothrix--1||g__Mitsuaria--1||g__Paraburkholderia--1||g__SKYL01--1||g__SURF-21--1:capture_order_counter=o__Burkholderiales--21||o__Caulobacterales--1||o__GCA-2687025--1||o__Geothermincolales--1||o__Gp22-AA2--1||o__Isosphaerales--2||o__Lachnospirales--1||o__Nitrococcales--1||o__Rhizobiales--3:capture_phylum_counter=p__Acidobacteriota--1||p__Actinobacteriota--1||p__Firmicutes_A--1||p__Planctomycetota--2||p__Poribacteria--1||p__Proteobacteria--26:capture_species_counter=s__Albitalea terrae--19||s__Aquisphaera giovannonii--2||s__Bradyrhizobium sp018736105--1||s__CAHJWH01 sp009765965--1||s__Cucumibacter marinus--1||s__DROE01 sp011322005--1||s__GCA-2687025 sp018644665--1||s__Gp22-AA3 sp003223145--1||s__Kineothrix alysoides--1||s__Mitsuaria sp002761755--1||s__Paraburkholderia bannensis_A--1||s__SKYL01 sp007121755--1||s__SURF-21 sp016931915--1:evalue_avg=3.0465e-61:evalue_max=6e-61:evalue_min=9.3e-63:evalue_std=4.1768797564689366e-61:evalue_sum=6.093e-61:gapopen_avg=1.0:gapopen_max=1.0:gapopen_min=1.0:gapopen_std=0.0:gapopen_sum=2.0:gtdb_class_counter=:gtdb_domain_counter=:gtdb_family_counter=:gtdb_genus_counter=:gtdb_order_counter=:gtdb_phylum_counter=:gtdb_species_counter=:heptad_counter=MCP-36H--32:lbd_counter=:length_avg=149.5:length_max=150.0:length_min=149.0:length_std=0.7071067811865476:length_sum=299.0:mismatch_avg=37.0:mismatch_max=39.0:mismatch_min=35.0:mismatch_std=2.8284271247461903:mismatch_sum=74.0:name=N652268:qcovhsp_avg=96.44999999999999:qcovhsp_max=96.8:qcovhsp_min=96.1:qcovhsp_std=0.4949747468305853:qcovhsp_sum=192.89999999999998:qend_avg=154.0:qend_max=154.0:qend_min=154.0:qend_std=0.0:qend_sum=308.0:qstart_avg=6.5:qstart_max=7.0:qstart_min=6.0:qstart_std=0.7071067811865476:qstart_sum=13.0:ref_name_counter=GB_GCA_014860165.1_protein.faa_JACZKG010000008.1_77@PF00015_full_PFAM.590.779--1||RS_GCF_016411825.1_protein.faa_NZ_JAEKMH010000004.1_132@PF00015_full_PFAM.450.629--1:scovhsp_avg=81.30000000000001:scovhsp_max=83.2:scovhsp_min=79.4:scovhsp_std=2.6870057685088784:scovhsp_sum=162.60000000000002:send_avg=160.0:send_max=161.0:send_min=159.0:send_std=1.4142135623730951:send_sum=320.0:sstart_avg=11.5:sstart_max=12.0:sstart_min=11.0:sstart_std=0.7071067811865476:sstart_sum=23.0],((((GB_GCA_017794705.1_protein.faa_CP051235.1_3049@PF00015_full_PFAM.530.711:0.0514133[&&NHX:Type=GTDB:gtdb_class=c__Alphaproteobacteria:gtdb_domain=d__Bacteria:gtdb_family=f__Devosiaceae:gtdb_genus=g__IH3:gtdb_order=o__Rhizobiales:gtdb_phylum=p__Proteobacteria:gtdb_species=s__IH3 sp017794705:heptad=MCP-36H:species=d__Bacteria_p__Proteobacteria_c__Alphaproteobacteria_o__Rhizobiales_f__Devosiaceae_g__IH3_s__IH3 sp017794705],(GB_GCA_017794705.1_protein.faa_CP051235.1_3051@PF00015_full_PFAM.417.601:5e-09[&&NHX:Type=GTDB:gtdb_class=c__Alphaproteobacteria:gtdb_domain=d__Bacteria:gtdb_family=f__Devosiaceae:gtdb_genus=g__IH3:gtdb_order=o__Rhizobiales:gtdb_phylum=p__Proteobacteria:gtdb_species=s__IH3 sp017794705:heptad=MCP-36H:species=d__Bacteria_p__Proteobacteria_c__Alphaproteobacteria_o__Rhizobiales_f__Devosiaceae_g__IH3_s__IH3 sp017794705],(GB_GCA_017794705.1_protein.faa_CP051235.1_2286@PF00015_full_PFAM.600.782:5e-09[&&NHX:Type=GTDB:gtdb_class=c__Alphaproteobacteria:gtdb_domain=d__Bacteria:gtdb_family=f__Devosiaceae:gtdb_genus=g__IH3:gtdb_order=o__Rhizobiales:gtdb_phylum=p__Proteobacteria:gtdb_species=s__IH3 sp017794705:heptad=MCP-36H:species=d__Bacteria_p__Proteobacteria_c__Alphaproteobacteria_o__Rhizobiales_f__Devosiaceae_g__IH3_s__IH3 sp017794705],GB_GCA_017794705.1_protein.faa_CP051235.1_3048@PF00015_full_PFAM.452.635:5e-09[&&NHX:Type=GTDB:gtdb_class=c__Alphaproteobacteria:gtdb_domain=d__Bacteria:gtdb_family=f__Devosiaceae:gtdb_genus=g__IH3:gtdb_order=o__Rhizobiales:gtdb_phylum=p__Proteobacteria:gtdb_species=s__IH3 sp017794705:heptad=MCP-36H:species=d__Bacteria_p__Proteobacteria_c__Alphaproteobacteria_o__Rhizobiales_f__Devosiaceae_g__IH3_s__IH3 sp017794705])0:5e-09[&&NHX:Sample_counter=:Type_counter=GTDB--2:capture_class_counter=:capture_domain_counter=:capture_family_counter=:capture_genus_counter=:capture_order_counter=:capture_phylum_counter=:capture_species_counter=:evoltype=D:gtdb_class_counter=c__Alphaproteobacteria--2:gtdb_domain_counter=d__Bacteria--2:gtdb_family_counter=f__Devosiaceae--2:gtdb_genus_counter=g__IH3--2:gtdb_order_counter=o__Rhizobiales--2:gtdb_phylum_counter=p__Proteobacteria--2:gtdb_species_counter=s__IH3 sp017794705--2:heptad_counter=MCP-36H--2:lbd_counter=:lca=d__Bacteria:lca_tree=s__IH3 sp017794705:name=N652273:ref_name_counter=])0.896:0.0271247[&&NHX:Sample_counter=:Type_counter=GTDB--3:capture_class_counter=:capture_domain_counter=:capture_family_counter=:capture_genus_counter=:capture_order_counter=:capture_phylum_counter=:capture_species_counter=:evoltype=D:gtdb_class_counter=c__Alphaproteobacteria--3:gtdb_domain_counter=d__Bacteria--3:gtdb_family_counter=f__Devosiaceae--3:gtdb_genus_counter=g__IH3--3:gtdb_order_counter=o__Rhizobiales--3:gtdb_phylum_counter=p__Proteobacteria--3:gtdb_species_counter=s__IH3 sp017794705--3:heptad_counter=MCP-36H--3:lbd_counter=:lca=d__Bacteria:lca_tree=s__IH3 sp017794705:name=N652274:ref_name_counter=])0.994:0.0661342[&&NHX:Sample_counter=:Type_counter=GTDB--4:capture_class_counter=:capture_domain_counter=:capture_family_counter=:capture_genus_counter=:capture_order_counter=:capture_phylum_counter=:capture_species_counter=:evoltype=D:gtdb_class_counter=c__Alphaproteobacteria--4:gtdb_domain_counter=d__Bacteria--4:gtdb_family_counter=f__Devosiaceae--4:gtdb_genus_counter=g__IH3--4:gtdb_order_counter=o__Rhizobiales--4:gtdb_phylum_counter=p__Proteobacteria--4:gtdb_species_counter=s__IH3 sp017794705--4:heptad_counter=MCP-36H--4:lbd_counter=:lca=d__Bacteria:lca_tree=s__IH3 sp017794705:name=N652275:ref_name_counter=],(((81877b05-2b67-4285-b39b-4475ae02240b_2@MCPsignal.210.332:0.0136242[&&NHX:Sample=rhizpot3:Type=capture:besthit=82.8:bitscore=169.0:capture_class=c__Syntrophia:capture_domain=d__Bacteria:capture_family=f__UBA4778:capture_genus=g__UBA2192:capture_order=o__Syntrophales:capture_phylum=p__Desulfobacterota:capture_species=s__UBA2192 sp002067855:evalue=1.89e-54:gapopen=0.0:heptad=MCP-36H:length=122.0:mismatch=21.0:qcovhsp=100.0:qend=122.0:qstart=1.0:ref_name=GB_GCA_017794705.1_protein.faa_CP051235.1_2286@PF00015_full_PFAM.600.782:scovhsp=67.0:send=123.0:sstart=2.0],(25390fd9-af31-4665-958c-0b63750b5baf_6@MCPsignal.99.240:0.0109554[&&NHX:Sample=rhizpot1:Type=capture:besthit=79.4:bitscore=183.0:capture_class=c__Gammaproteobacteria:capture_domain=d__Bacteria:capture_family=f__Competibacteraceae:capture_genus=g__Competibacter_A:capture_order=o__Competibacterales:capture_phylum=p__Proteobacteria:capture_species=s__Competibacter_A sp016713505:evalue=1.93e-59:gapopen=0.0:heptad=MCP-36H:length=141.0:mismatch=29.0:qcovhsp=100.0:qend=141.0:qstart=1.0:ref_name=GB_GCA_017794705.1_protein.faa_CP051235.1_2286@PF00015_full_PFAM.600.782:scovhsp=77.5:send=142.0:sstart=2.0],478332d0-aa9a-4a76-9986-5c36ad367d6c_1@MCPsignal.212.368:5e-09[&&NHX:Sample=rhizpot3:Type=capture:capture_class=c__Alphaproteobacteria:capture_domain=d__Bacteria:capture_family=f__Rhizobiaceae:capture_genus=g__Rhizobium_A:capture_order=o__Rhizobiales:capture_phylum=p__Proteobacteria:capture_species=s__Rhizobium_A galegae_A:heptad=MCP-36H])0:6e-09[&&NHX:Sample_counter=rhizpot1--1||rhizpot3--1:Type_counter=capture--2:besthit_avg=79.4:besthit_max=79.4:besthit_min=79.4:besthit_std=0:besthit_sum=79.4:bitscore_avg=183.0:bitscore_max=183.0:bitscore_min=183.0:bitscore_std=0:bitscore_sum=183.0:capture_class_counter=c__Alphaproteobacteria--1||c__Gammaproteobacteria--1:capture_domain_counter=d__Bacteria--2:capture_family_counter=f__Competibacteraceae--1||f__Rhizobiaceae--1:capture_genus_counter=g__Competibacter_A--1||g__Rhizobium_A--1:capture_order_counter=o__Competibacterales--1||o__Rhizobiales--1:capture_phylum_counter=p__Proteobacteria--2:capture_species_counter=s__Competibacter_A sp016713505--1||s__Rhizobium_A galegae_A--1:evalue_avg=1.93e-59:evalue_max=1.93e-59:evalue_min=1.93e-59:evalue_std=0:evalue_sum=1.93e-59:gapopen_avg=0.0:gapopen_max=0.0:gapopen_min=0.0:gapopen_std=0:gapopen_sum=0.0:gtdb_class_counter=:gtdb_domain_counter=:gtdb_family_counter=:gtdb_genus_counter=:gtdb_order_counter=:gtdb_phylum_counter=:gtdb_species_counter=:heptad_counter=MCP-36H--2:lbd_counter=:length_avg=141.0:length_max=141.0:length_min=141.0:length_std=0:length_sum=141.0:mismatch_avg=29.0:mismatch_max=29.0:mismatch_min=29.0:mismatch_std=0:mismatch_sum=29.0:name=N652279:qcovhsp_avg=100.0:qcovhsp_max=100.0:qcovhsp_min=100.0:qcovhsp_std=0:qcovhsp_sum=100.0:qend_avg=141.0:qend_max=141.0:qend_min=141.0:qend_std=0:qend_sum=141.0:qstart_avg=1.0:qstart_max=1.0:qstart_min=1.0:qstart_std=0:qstart_sum=1.0:ref_name_counter=GB_GCA_017794705.1_protein.faa_CP051235.1_2286@PF00015_full_PFAM.600.782--1:scovhsp_avg=77.5:scovhsp_max=77.5:scovhsp_min=77.5:scovhsp_std=0:scovhsp_sum=77.5:send_avg=142.0:send_max=142.0:send_min=142.0:send_std=0:send_sum=142.0:sstart_avg=2.0:sstart_max=2.0:sstart_min=2.0:sstart_std=0:sstart_sum=2.0])0.99:0.0968848[&&NHX:Sample_counter=rhizpot1--1||rhizpot3--2:Type_counter=capture--3:besthit_avg=81.1:besthit_max=82.8:besthit_min=79.4:besthit_std=2.4041630560342555:besthit_sum=162.2:bitscore_avg=176.0:bitscore_max=183.0:bitscore_min=169.0:bitscore_std=9.899494936611665:bitscore_sum=352.0:capture_class_counter=c__Alphaproteobacteria--1||c__Gammaproteobacteria--1||c__Syntrophia--1:capture_domain_counter=d__Bacteria--3:capture_family_counter=f__Competibacteraceae--1||f__Rhizobiaceae--1||f__UBA4778--1:capture_genus_counter=g__Competibacter_A--1||g__Rhizobium_A--1||g__UBA2192--1:capture_order_counter=o__Competibacterales--1||o__Rhizobiales--1||o__Syntrophales--1:capture_phylum_counter=p__Desulfobacterota--1||p__Proteobacteria--2:capture_species_counter=s__Competibacter_A sp016713505--1||s__Rhizobium_A galegae_A--1||s__UBA2192 sp002067855--1:evalue_avg=9.450096500000001e-55:evalue_max=1.89e-54:evalue_min=1.93e-59:evalue_std=1.336418169281698e-54:evalue_sum=1.8900193000000002e-54:gapopen_avg=0.0:gapopen_max=0.0:gapopen_min=0.0:gapopen_std=0.0:gapopen_sum=0.0:gtdb_class_counter=:gtdb_domain_counter=:gtdb_family_counter=:gtdb_genus_counter=:gtdb_order_counter=:gtdb_phylum_counter=:gtdb_species_counter=:heptad_counter=MCP-36H--3:lbd_counter=:length_avg=131.5:length_max=141.0:length_min=122.0:length_std=13.435028842544403:length_sum=263.0:mismatch_avg=25.0:mismatch_max=29.0:mismatch_min=21.0:mismatch_std=5.656854249492381:mismatch_sum=50.0:name=N652280:qcovhsp_avg=100.0:qcovhsp_max=100.0:qcovhsp_min=100.0:qcovhsp_std=0.0:qcovhsp_sum=200.0:qend_avg=131.5:qend_max=141.0:qend_min=122.0:qend_std=13.435028842544403:qend_sum=263.0:qstart_avg=1.0:qstart_max=1.0:qstart_min=1.0:qstart_std=0.0:qstart_sum=2.0:ref_name_counter=GB_GCA_017794705.1_protein.faa_CP051235.1_2286@PF00015_full_PFAM.600.782--2:scovhsp_avg=72.25:scovhsp_max=77.5:scovhsp_min=67.0:scovhsp_std=7.424621202458749:scovhsp_sum=144.5:send_avg=132.5:send_max=142.0:send_min=123.0:send_std=13.435028842544403:send_sum=265.0:sstart_avg=2.0:sstart_max=2.0:sstart_min=2.0:sstart_std=0.0:sstart_sum=4.0],((632ba0ee-b4f7-4309-9d8d-7a58d9f774ef_1@MCPsignal.45.116:0[&&NHX:Sample=rhizpot1:Type=capture:capture_class=c__Alphaproteobacteria:capture_domain=d__Bacteria:capture_family=f__Devosiaceae:capture_genus=g__Devosia:capture_order=o__Rhizobiales:capture_phylum=p__Proteobacteria:capture_species=s__Devosia sp001425445:heptad=MCP-36H],ed2bf957-1eee-4622-b7eb-f37023620d7e_4@MCPsignal.32.103:0[&&NHX:Sample=rhizpot1:Type=capture:capture_class=c__Alphaproteobacteria:capture_domain=d__Bacteria:capture_family=f__Devosiaceae:capture_genus=g__Devosia:capture_order=o__Rhizobiales:capture_phylum=p__Proteobacteria:capture_species=s__Devosia sp001425445:heptad=MCP-36H]):0.0702815[&&NHX:Sample_counter=rhizpot1--2:Type_counter=capture--2:capture_class_counter=c__Alphaproteobacteria--2:capture_domain_counter=d__Bacteria--2:capture_family_counter=f__Devosiaceae--2:capture_genus_counter=g__Devosia--2:capture_order_counter=o__Rhizobiales--2:capture_phylum_counter=p__Proteobacteria--2:capture_species_counter=s__Devosia sp001425445--2:gtdb_class_counter=:gtdb_domain_counter=:gtdb_family_counter=:gtdb_genus_counter=:gtdb_order_counter=:gtdb_phylum_counter=:gtdb_species_counter=:heptad_counter=MCP-36H--2:lbd_counter=:name=N652283:ref_name_counter=],(db546960-08a6-4e6b-abca-261c3829a54a_4@MCPsignal.358.425:0.0836907[&&NHX:Sample=rhiztom1:Type=capture:capture_class=c__Alphaproteobacteria:capture_domain=d__Bacteria:capture_family=f__Devosiaceae:capture_genus=g__Devosia:capture_order=o__Rhizobiales:capture_phylum=p__Proteobacteria:capture_species=s__Devosia naphthalenivorans:heptad=MCP-36H],((ccd72510-9ef4-43b2-a1b0-850bb73d6e28_5@MCPsignal.613.660:0.424202[&&NHX:Sample=rhiztom1:Type=capture:capture_class=c__Gammaproteobacteria:capture_domain=d__Bacteria:capture_family=f__Rhodanobacteraceae:capture_genus=g__Dyella:capture_order=o__Xanthomonadales:capture_phylum=p__Proteobacteria:capture_species=s__Dyella jiangningensis:heptad=MCP-38H],f1f3c55f-9282-454c-8fc0-3ca8fc01b747_4@MCPsignal.42.90:5e-09[&&NHX:Sample=rhizpot1:Type=capture:capture_class=c__Spirochaetia:capture_domain=d__Bacteria:capture_family=f__SKKC01:capture_genus=g__SLAN01:capture_order=o__DSM-27196:capture_phylum=p__Spirochaetota:capture_species=s__SLAN01 sp007135605:heptad=MCP-36H])0.712:0.0265715[&&NHX:Sample_counter=rhizpot1--1||rhiztom1--1:Type_counter=capture--2:capture_class_counter=c__Gammaproteobacteria--1||c__Spirochaetia--1:capture_domain_counter=d__Bacteria--2:capture_family_counter=f__Rhodanobacteraceae--1||f__SKKC01--1:capture_genus_counter=g__Dyella--1||g__SLAN01--1:capture_order_counter=o__DSM-27196--1||o__Xanthomonadales--1:capture_phylum_counter=p__Proteobacteria--1||p__Spirochaetota--1:capture_species_counter=s__Dyella jiangningensis--1||s__SLAN01 sp007135605--1:gtdb_class_counter=:gtdb_domain_counter=:gtdb_family_counter=:gtdb_genus_counter=:gtdb_order_counter=:gtdb_phylum_counter=:gtdb_species_counter=:heptad_counter=MCP-36H--1||MCP-38H--1:lbd_counter=:name=N652287:ref_name_counter=],((((1170b3b4-0660-496c-9e73-3068a6f6c6bf_4@MCPsignal.501.574:5e-09[&&NHX:Sample=rhiztom3:Type=capture:capture_class=c__Alphaproteobacteria:capture_domain=d__Bacteria:capture_family=f__Devosiaceae:capture_genus=g__Cucumibacter:capture_order=o__Rhizobiales:capture_phylum=p__Proteobacteria:capture_species=s__Cucumibacter marinus:heptad=MCP-36H],a14704f5-94ce-44bc-b624-ec62ec686ba6_1@MCPsignal.30.103:1.3e-08[&&NHX:Sample=rhizpot1:Type=capture:capture_class=c__Alphaproteobacteria:capture_domain=d__Bacteria:capture_family=f__Devosiaceae:capture_genus=g__Devosia:capture_order=o__Rhizobiales:capture_phylum=p__Proteobacteria:capture_species=s__Devosia sp018828145:heptad=MCP-36H])0.18:0.0166222[&&NHX:Sample_counter=rhizpot1--1||rhiztom3--1:Type_counter=capture--2:capture_class_counter=c__Alphaproteobacteria--2:capture_domain_counter=d__Bacteria--2:capture_family_counter=f__Devosiaceae--2:capture_genus_counter=g__Cucumibacter--1||g__Devosia--1:capture_order_counter=o__Rhizobiales--2:capture_phylum_counter=p__Proteobacteria--2:capture_species_counter=s__Cucumibacter marinus--1||s__Devosia sp018828145--1:gtdb_class_counter=:gtdb_domain_counter=:gtdb_family_counter=:gtdb_genus_counter=:gtdb_order_counter=:gtdb_phylum_counter=:gtdb_species_counter=:heptad_counter=MCP-36H--2:lbd_counter=:name=N652290:ref_name_counter=],a720ad46-3d80-4697-9a89-0f830946bf10_4@MCPsignal.187.264:0.0310312[&&NHX:Sample=rhizpot1:Type=capture:capture_class=c__Myxococcia:capture_domain=d__Bacteria:capture_family=f__Myxococcaceae:capture_genus=g__Myxococcus:capture_order=o__Myxococcales:capture_phylum=p__Myxococcota:capture_species=s__Myxococcus xanthus_B:heptad=MCP-36H])0.591:0.00868197[&&NHX:Sample_counter=rhizpot1--2||rhiztom3--1:Type_counter=capture--3:capture_class_counter=c__Alphaproteobacteria--2||c__Myxococcia--1:capture_domain_counter=d__Bacteria--3:capture_family_counter=f__Devosiaceae--2||f__Myxococcaceae--1:capture_genus_counter=g__Cucumibacter--1||g__Devosia--1||g__Myxococcus--1:capture_order_counter=o__Myxococcales--1||o__Rhizobiales--2:capture_phylum_counter=p__Myxococcota--1||p__Proteobacteria--2:capture_species_counter=s__Cucumibacter marinus--1||s__Devosia sp018828145--1||s__Myxococcus xanthus_B--1:gtdb_class_counter=:gtdb_domain_counter=:gtdb_family_counter=:gtdb_genus_counter=:gtdb_order_counter=:gtdb_phylum_counter=:gtdb_species_counter=:heptad_counter=MCP-36H--3:lbd_counter=:name=N652292:ref_name_counter=],(((e4d67cfe-95c4-4d46-97f4-4bccb66e01c6_6@MCPsignal.24.109:0.0117092[&&NHX:Sample=rhizpot3:Type=capture:capture_class=c__Alphaproteobacteria:capture_domain=d__Bacteria:capture_family=f__Devosiaceae:capture_genus=g__Devosia:capture_order=o__Rhizobiales:capture_phylum=p__Proteobacteria:capture_species=s__Devosia sp018828145:heptad=MCP-36H],(f2d9f2c8-de08-41db-9eac-9767dce9263f_1@MCPsignal.202.285:0.00928826[&&NHX:Sample=rhizpot1:Type=capture:capture_class=c__Bacilli:capture_domain=d__Bacteria:capture_family=f__Tumebacillaceae:capture_genus=g__Tumebacillus:capture_order=o__Tumebacillales:capture_phylum=p__Firmicutes:capture_species=s__Tumebacillus permanentifrigoris:heptad=MCP-36H],ea88a3c2-f91a-4087-8333-fb0c02bdd11d_1@MCPsignal.174.269:0.0309315[&&NHX:Sample=rhizpot1:Type=capture:capture_class=c__Gammaproteobacteria:capture_domain=d__Bacteria:capture_family=f__Rhodocyclaceae:capture_genus=g__Sulfuritalea:capture_order=o__Burkholderiales:capture_phylum=p__Proteobacteria:capture_species=s__Sulfuritalea sp903933395:heptad=MCP-36H])0.628:0.002401[&&NHX:Sample_counter=rhizpot1--2:Type_counter=capture--2:capture_class_counter=c__Bacilli--1||c__Gammaproteobacteria--1:capture_domain_counter=d__Bacteria--2:capture_family_counter=f__Rhodocyclaceae--1||f__Tumebacillaceae--1:capture_genus_counter=g__Sulfuritalea--1||g__Tumebacillus--1:capture_order_counter=o__Burkholderiales--1||o__Tumebacillales--1:capture_phylum_counter=p__Firmicutes--1||p__Proteobacteria--1:capture_species_counter=s__Sulfuritalea sp903933395--1||s__Tumebacillus permanentifrigoris--1:gtdb_class_counter=:gtdb_domain_counter=:gtdb_family_counter=:gtdb_genus_counter=:gtdb_order_counter=:gtdb_phylum_counter=:gtdb_species_counter=:heptad_counter=MCP-36H--2:lbd_counter=:name=N652296:ref_name_counter=])0:5e-09[&&NHX:Sample_counter=rhizpot1--2||rhizpot3--1:Type_counter=capture--3:capture_class_counter=c__Alphaproteobacteria--1||c__Bacilli--1||c__Gammaproteobacteria--1:capture_domain_counter=d__Bacteria--3:capture_family_counter=f__Devosiaceae--1||f__Rhodocyclaceae--1||f__Tumebacillaceae--1:capture_genus_counter=g__Devosia--1||g__Sulfuritalea--1||g__Tumebacillus--1:capture_order_counter=o__Burkholderiales--1||o__Rhizobiales--1||o__Tumebacillales--1:capture_phylum_counter=p__Firmicutes--1||p__Proteobacteria--2:capture_species_counter=s__Devosia sp018828145--1||s__Sulfuritalea sp903933395--1||s__Tumebacillus permanentifrigoris--1:gtdb_class_counter=:gtdb_domain_counter=:gtdb_family_counter=:gtdb_genus_counter=:gtdb_order_counter=:gtdb_phylum_counter=:gtdb_species_counter=:heptad_counter=MCP-36H--3:lbd_counter=:name=N652297:ref_name_counter=],((56a0d614-f42f-4fb3-bf3c-5b84f4ff4cc4_6@MCPsignal.278.360:5e-09[&&NHX:Sample=rhizpot1:Type=capture:capture_class=c__Actinomycetia:capture_domain=d__Bacteria:capture_family=f__Cellulomonadaceae:capture_genus=g__Cellulomonas:capture_order=o__Actinomycetales:capture_phylum=p__Actinobacteriota:capture_species=s__Cellulomonas cellasea:heptad=MCP-36H],(((f43eb507-adb4-4ba5-a257-c13bdb8be468_6@MCPsignal.141.238:5e-09[&&NHX:Sample=rhizpot1:Type=capture:capture_class=c__Alphaproteobacteria:capture_domain=d__Bacteria:capture_family=f__Devosiaceae:capture_genus=g__Devosia:capture_order=o__Rhizobiales:capture_phylum=p__Proteobacteria:capture_species=s__Devosia sp018828145:heptad=MCP-36H],((((((0e9e12b3-60fc-4d3a-bbba-213b8ecb11c2_2@MCPsignal.220.276:0.225676[&&NHX:Sample=rhizpot1:Type=capture:capture_class=c__Desulfuromonadia:capture_domain=d__Bacteria:capture_family=f__Geobacteraceae:capture_genus=g__Geomonas:capture_order=o__Geobacterales:capture_phylum=p__Desulfobacterota:capture_species=s__Geomonas sp003490025:heptad=MCP-36H],((4138b27b-1f34-498f-9186-8050d57a9555_4@MCPsignal.156.311:0.0141487[&&NHX:Sample=rhizpot1:Type=capture:besthit=72.1:bitscore=179.0:capture_class=c__Clostridia:capture_domain=d__Bacteria:capture_family=f__Lachnospiraceae:capture_genus=g__Eubacterium_F:capture_order=o__Lachnospirales:capture_phylum=p__Firmicutes_A:capture_species=s__Eubacterium_F sp910584875:evalue=9.94e-58:gapopen=0.0:heptad=MCP-36H:length=154.0:mismatch=43.0:qcovhsp=99.4:qend=155.0:qstart=2.0:ref_name=RS_GCF_016411825.1_protein.faa_NZ_JAEKMH010000004.1_129@PF00015_full_PFAM.452.642:scovhsp=81.1:send=159.0:sstart=6.0],(77c694f6-bd83-4f7c-bfc0-e8f8eecf5e77_1@MCPsignal.812.967:0.00471133[&&NHX:Sample=rhizpot1:Type=capture:besthit=85.8:bitscore=226.0:capture_class=c__Gammaproteobacteria:capture_domain=d__Bacteria:capture_family=f__Burkholderiaceae:capture_genus=g__Massilia:capture_order=o__Burkholderiales:capture_phylum=p__Proteobacteria:capture_species=s__Massilia aurea_A:evalue=4.85e-76:gapopen=0.0:heptad=MCP-36H:length=155.0:mismatch=22.0:qcovhsp=100.0:qend=155.0:qstart=1.0:ref_name=RS_GCF_011058215.1_protein.faa_NZ_JAALFG010000001.1_125@PF00015_full_PFAM.453.638:scovhsp=83.8:send=159.0:sstart=5.0],d057a6c5-e99c-45d8-aba2-6feeaa14b2ff_5@MCPsignal.300.455:0.00948374[&&NHX:Sample=rhizpot3:Type=capture:besthit=84.5:bitscore=223.0:capture_class=c__Clostridia:capture_domain=d__Bacteria:capture_family=f__Lachnospiraceae:capture_genus=g__Eubacterium_F:capture_order=o__Lachnospirales:capture_phylum=p__Firmicutes_A:capture_species=s__Eubacterium_F sp910584875:evalue=8e-75:gapopen=0.0:heptad=MCP-36H:length=155.0:mismatch=24.0:qcovhsp=100.0:qend=155.0:qstart=1.0:ref_name=RS_GCF_011058215.1_protein.faa_NZ_JAALFG010000001.1_125@PF00015_full_PFAM.453.638:scovhsp=83.8:send=159.0:sstart=5.0])0:5e-09[&&NHX:Sample_counter=rhizpot1--1||rhizpot3--1:Type_counter=capture--2:besthit_avg=85.15:besthit_max=85.8:besthit_min=84.5:besthit_std=0.9192388155425097:besthit_sum=170.3:bitscore_avg=224.5:bitscore_max=226.0:bitscore_min=223.0:bitscore_std=2.1213203435596424:bitscore_sum=449.0:capture_class_counter=c__Clostridia--1||c__Gammaproteobacteria--1:capture_domain_counter=d__Bacteria--2:capture_family_counter=f__Burkholderiaceae--1||f__Lachnospiraceae--1:capture_genus_counter=g__Eubacterium_F--1||g__Massilia--1:capture_order_counter=o__Burkholderiales--1||o__Lachnospirales--1:capture_phylum_counter=p__Firmicutes_A--1||p__Proteobacteria--1:capture_species_counter=s__Eubacterium_F sp910584875--1||s__Massilia aurea_A--1:evalue_avg=4.2425e-75:evalue_max=8e-75:evalue_min=4.85e-76:evalue_std=5.313907460616905e-75:evalue_sum=8.485e-75:gapopen_avg=0.0:gapopen_max=0.0:gapopen_min=0.0:gapopen_std=0.0:gapopen_sum=0.0:gtdb_class_counter=:gtdb_domain_counter=:gtdb_family_counter=:gtdb_genus_counter=:gtdb_order_counter=:gtdb_phylum_counter=:gtdb_species_counter=:heptad_counter=MCP-36H--2:lbd_counter=:length_avg=155.0:length_max=155.0:length_min=155.0:length_std=0.0:length_sum=310.0:mismatch_avg=23.0:mismatch_max=24.0:mismatch_min=22.0:mismatch_std=1.4142135623730951:mismatch_sum=46.0:name=N652304:qcovhsp_avg=100.0:qcovhsp_max=100.0:qcovhsp_min=100.0:qcovhsp_std=0.0:qcovhsp_sum=200.0:qend_avg=155.0:qend_max=155.0:qend_min=155.0:qend_std=0.0:qend_sum=310.0:qstart_avg=1.0:qstart_max=1.0:qstart_min=1.0:qstart_std=0.0:qstart_sum=2.0:ref_name_counter=RS_GCF_011058215.1_protein.faa_NZ_JAALFG010000001.1_125@PF00015_full_PFAM.453.638--2:scovhsp_avg=83.8:scovhsp_max=83.8:scovhsp_min=83.8:scovhsp_std=0.0:scovhsp_sum=167.6:send_avg=159.0:send_max=159.0:send_min=159.0:send_std=0.0:send_sum=318.0:sstart_avg=5.0:sstart_max=5.0:sstart_min=5.0:sstart_std=0.0:sstart_sum=10.0])0:6e-09[&&NHX:Sample_counter=rhizpot1--2||rhizpot3--1:Type_counter=capture--3:besthit_avg=80.8:besthit_max=85.8:besthit_min=72.1:besthit_std=7.562407024221854:besthit_sum=242.39999999999998:bitscore_avg=209.33333333333334:bitscore_max=226.0:bitscore_min=179.0:bitscore_std=26.312227829154512:bitscore_sum=628.0:capture_class_counter=c__Clostridia--2||c__Gammaproteobacteria--1:capture_domain_counter=d__Bacteria--3:capture_family_counter=f__Burkholderiaceae--1||f__Lachnospiraceae--2:capture_genus_counter=g__Eubacterium_F--2||g__Massilia--1:capture_order_counter=o__Burkholderiales--1||o__Lachnospirales--2:capture_phylum_counter=p__Firmicutes_A--2||p__Proteobacteria--1:capture_species_counter=s__Eubacterium_F sp910584875--2||s__Massilia aurea_A--1:evalue_avg=3.313333333333333e-58:evalue_max=9.94e-58:evalue_min=4.85e-76:evalue_std=5.738861675744881e-58:evalue_sum=9.94e-58:gapopen_avg=0.0:gapopen_max=0.0:gapopen_min=0.0:gapopen_std=0.0:gapopen_sum=0.0:gtdb_class_counter=:gtdb_domain_counter=:gtdb_family_counter=:gtdb_genus_counter=:gtdb_order_counter=:gtdb_phylum_counter=:gtdb_species_counter=:heptad_counter=MCP-36H--3:lbd_counter=:length_avg=154.66666666666666:length_max=155.0:length_min=154.0:length_std=0.5773502691896258:length_sum=464.0:mismatch_avg=29.666666666666668:mismatch_max=43.0:mismatch_min=22.0:mismatch_std=11.590225767142472:mismatch_sum=89.0:name=N652305:qcovhsp_avg=99.8:qcovhsp_max=100.0:qcovhsp_min=99.4:qcovhsp_std=0.3464101615137722:qcovhsp_sum=299.4:qend_avg=155.0:qend_max=155.0:qend_min=155.0:qend_std=0.0:qend_sum=465.0:qstart_avg=1.3333333333333333:qstart_max=2.0:qstart_min=1.0:qstart_std=0.5773502691896257:qstart_sum=4.0:ref_name_counter=RS_GCF_011058215.1_protein.faa_NZ_JAALFG010000001.1_125@PF00015_full_PFAM.453.638--2||RS_GCF_016411825.1_protein.faa_NZ_JAEKMH010000004.1_129@PF00015_full_PFAM.452.642--1:scovhsp_avg=82.89999999999999:scovhsp_max=83.8:scovhsp_min=81.1:scovhsp_std=1.558845726811991:scovhsp_sum=248.7:send_avg=159.0:send_max=159.0:send_min=159.0:send_std=0.0:send_sum=477.0:sstart_avg=5.333333333333333:sstart_max=6.0:sstart_min=5.0:sstart_std=0.5773502691896258:sstart_sum=16.0],((((a3c6bb5b-ff13-40e8-bf25-c5f6edbe8ee3_3@MCPsignal.279.397:0.0585694[&&NHX:Sample=rhizpot3:Type=capture:capture_class=c__Clostridia:capture_domain=d__Bacteria:capture_family=f__Lachnospiraceae:capture_genus=g__Eubacterium_F:capture_order=o__Lachnospirales:capture_phylum=p__Firmicutes_A:capture_species=s__Eubacterium_F sp910584875:heptad=MCP-36H],(((c45be339-e47b-4f18-83d3-84139dd6d18b_2@MCPsignal.412.472:0.0122572[&&NHX:Sample=rhizpot3:Type=capture:capture_class=c__Alphaproteobacteria:capture_domain=d__Bacteria:capture_family=f__Rhodobacteraceae:capture_genus=g__HLUCCA09:capture_order=o__Rhodobacterales:capture_phylum=p__Proteobacteria:capture_species=s__HLUCCA09 sp001314685:heptad=MCP-36H],02f753c0-0d0d-4e4f-a22e-5c7a2936edfe_1@MCPsignal.220.306:5e-09[&&NHX:Sample=rhizpot3:Type=capture:capture_class=c__Magnetococcia:capture_domain=d__Bacteria:capture_family=f__UBA8363:capture_genus=g__UBA8363:capture_order=o__Magnetococcales:capture_phylum=p__Proteobacteria:capture_species=s__UBA8363 sp002753735:heptad=MCP-36H])0:5e-09[&&NHX:Sample_counter=rhizpot3--2:Type_counter=capture--2:capture_class_counter=c__Alphaproteobacteria--1||c__Magnetococcia--1:capture_domain_counter=d__Bacteria--2:capture_family_counter=f__Rhodobacteraceae--1||f__UBA8363--1:capture_genus_counter=g__HLUCCA09--1||g__UBA8363--1:capture_order_counter=o__Magnetococcales--1||o__Rhodobacterales--1:capture_phylum_counter=p__Proteobacteria--2:capture_species_counter=s__HLUCCA09 sp001314685--1||s__UBA8363 sp002753735--1:gtdb_class_counter=:gtdb_domain_counter=:gtdb_family_counter=:gtdb_genus_counter=:gtdb_order_counter=:gtdb_phylum_counter=:gtdb_species_counter=:heptad_counter=MCP-36H--2:lbd_counter=:name=N652309:ref_name_counter=],(c21a863f-195a-4975-98ee-bb2af4450577_1@MCPsignal.217.367:5e-09[&&NHX:Sample=rhizpot3:Type=capture:besthit=73.5:bitscore=180.0:capture_class=c__Magnetococcia:capture_domain=d__Bacteria:capture_family=f__UBA8363:capture_genus=g__UBA8363:capture_order=o__Magnetococcales:capture_phylum=p__Proteobacteria:capture_species=s__UBA8363 sp002753735:evalue=3.48e-58:gapopen=1.0:heptad=MCP-36H:length=151.0:mismatch=39.0:qcovhsp=100.0:qend=150.0:qstart=1.0:ref_name=RS_GCF_011058215.1_protein.faa_NZ_JAALFG010000001.1_125@PF00015_full_PFAM.453.638:scovhsp=81.6:send=155.0:sstart=5.0],5d863ef9-e2da-4a49-b755-6430972cff4e_5@MCPsignal.82.151:0.0487641[&&NHX:Sample=rhizpot1:Type=capture:capture_class=c__Gammaproteobacteria:capture_domain=d__Bacteria:capture_family=f__Halorhodospiraceae:capture_genus=g__Alkalilimnicola:capture_order=o__Nitrococcales:capture_phylum=p__Proteobacteria:capture_species=s__Alkalilimnicola mobilis:heptad=MCP-36H])0:5e-09[&&NHX:Sample_counter=rhizpot1--1||rhizpot3--1:Type_counter=capture--2:besthit_avg=73.5:besthit_max=73.5:besthit_min=73.5:besthit_std=0:besthit_sum=73.5:bitscore_avg=180.0:bitscore_max=180.0:bitscore_min=180.0:bitscore_std=0:bitscore_sum=180.0:capture_class_counter=c__Gammaproteobacteria--1||c__Magnetococcia--1:capture_domain_counter=d__Bacteria--2:capture_family_counter=f__Halorhodospiraceae--1||f__UBA8363--1:capture_genus_counter=g__Alkalilimnicola--1||g__UBA8363--1:capture_order_counter=o__Magnetococcales--1||o__Nitrococcales--1:capture_phylum_counter=p__Proteobacteria--2:capture_species_counter=s__Alkalilimnicola mobilis--1||s__UBA8363 sp002753735--1:evalue_avg=3.48e-58:evalue_max=3.48e-58:evalue_min=3.48e-58:evalue_std=0:evalue_sum=3.48e-58:gapopen_avg=1.0:gapopen_max=1.0:gapopen_min=1.0:gapopen_std=0:gapopen_sum=1.0:gtdb_class_counter=:gtdb_domain_counter=:gtdb_family_counter=:gtdb_genus_counter=:gtdb_order_counter=:gtdb_phylum_counter=:gtdb_species_counter=:heptad_counter=MCP-36H--2:lbd_counter=:length_avg=151.0:length_max=151.0:length_min=151.0:length_std=0:length_sum=151.0:mismatch_avg=39.0:mismatch_max=39.0:mismatch_min=39.0:mismatch_std=0:mismatch_sum=39.0:name=N652312:qcovhsp_avg=100.0:qcovhsp_max=100.0:qcovhsp_min=100.0:qcovhsp_std=0:qcovhsp_sum=100.0:qend_avg=150.0:qend_max=150.0:qend_min=150.0:qend_std=0:qend_sum=150.0:qstart_avg=1.0:qstart_max=1.0:qstart_min=1.0:qstart_std=0:qstart_sum=1.0:ref_name_counter=RS_GCF_011058215.1_protein.faa_NZ_JAALFG010000001.1_125@PF00015_full_PFAM.453.638--1:scovhsp_avg=81.6:scovhsp_max=81.6:scovhsp_min=81.6:scovhsp_std=0:scovhsp_sum=81.6:send_avg=155.0:send_max=155.0:send_min=155.0:send_std=0:send_sum=155.0:sstart_avg=5.0:sstart_max=5.0:sstart_min=5.0:sstart_std=0:sstart_sum=5.0])0.999:0.0582136[&&NHX:Sample_counter=rhizpot1--1||rhizpot3--3:Type_counter=capture--4:besthit_avg=73.5:besthit_max=73.5:besthit_min=73.5:besthit_std=0:besthit_sum=73.5:bitscore_avg=180.0:bitscore_max=180.0:bitscore_min=180.0:bitscore_std=0:bitscore_sum=180.0:capture_class_counter=c__Alphaproteobacteria--1||c__Gammaproteobacteria--1||c__Magnetococcia--2:capture_domain_counter=d__Bacteria--4:capture_family_counter=f__Halorhodospiraceae--1||f__Rhodobacteraceae--1||f__UBA8363--2:capture_genus_counter=g__Alkalilimnicola--1||g__HLUCCA09--1||g__UBA8363--2:capture_order_counter=o__Magnetococcales--2||o__Nitrococcales--1||o__Rhodobacterales--1:capture_phylum_counter=p__Proteobacteria--4:capture_species_counter=s__Alkalilimnicola mobilis--1||s__HLUCCA09 sp001314685--1||s__UBA8363 sp002753735--2:evalue_avg=3.48e-58:evalue_max=3.48e-58:evalue_min=3.48e-58:evalue_std=0:evalue_sum=3.48e-58:gapopen_avg=1.0:gapopen_max=1.0:gapopen_min=1.0:gapopen_std=0:gapopen_sum=1.0:gtdb_class_counter=:gtdb_domain_counter=:gtdb_family_counter=:gtdb_genus_counter=:gtdb_order_counter=:gtdb_phylum_counter=:gtdb_species_counter=:heptad_counter=MCP-36H--4:lbd_counter=:length_avg=151.0:length_max=151.0:length_min=151.0:length_std=0:length_sum=151.0:mismatch_avg=39.0:mismatch_max=39.0:mismatch_min=39.0:mismatch_std=0:mismatch_sum=39.0:name=N652313:qcovhsp_avg=100.0:qcovhsp_max=100.0:qcovhsp_min=100.0:qcovhsp_std=0:qcovhsp_sum=100.0:qend_avg=150.0:qend_max=150.0:qend_min=150.0:qend_std=0:qend_sum=150.0:qstart_avg=1.0:qstart_max=1.0:qstart_min=1.0:qstart_std=0:qstart_sum=1.0:ref_name_counter=RS_GCF_011058215.1_protein.faa_NZ_JAALFG010000001.1_125@PF00015_full_PFAM.453.638--1:scovhsp_avg=81.6:scovhsp_max=81.6:scovhsp_min=81.6:scovhsp_std=0:scovhsp_sum=81.6:send_avg=155.0:send_max=155.0:send_min=155.0:send_std=0:send_sum=155.0:sstart_avg=5.0:sstart_max=5.0:sstart_min=5.0:sstart_std=0:sstart_sum=5.0],faca2305-4c78-4866-bf76-1158b204d319_5@MCPsignal.199.350:5e-09[&&NHX:Sample=rhizpot3:Type=capture:besthit=80.3:bitscore=200.0:capture_class=c__Alphaproteobacteria:capture_domain=d__Bacteria:capture_family=f__Beijerinckiaceae:capture_genus=g__Bosea:capture_order=o__Rhizobiales:capture_phylum=p__Proteobacteria:capture_species=s__Bosea sp001556125:evalue=7.57e-66:gapopen=1.0:heptad=MCP-36H:length=152.0:mismatch=29.0:qcovhsp=100.0:qend=151.0:qstart=1.0:ref_name=RS_GCF_016411825.1_protein.faa_NZ_JAEKMH010000004.1_129@PF00015_full_PFAM.452.642:scovhsp=80.0:send=157.0:sstart=6.0])0.999:0.0651749[&&NHX:Sample_counter=rhizpot1--1||rhizpot3--4:Type_counter=capture--5:besthit_avg=76.9:besthit_max=80.3:besthit_min=73.5:besthit_std=4.808326112068521:besthit_sum=153.8:bitscore_avg=190.0:bitscore_max=200.0:bitscore_min=180.0:bitscore_std=14.142135623730951:bitscore_sum=380.0:capture_class_counter=c__Alphaproteobacteria--2||c__Gammaproteobacteria--1||c__Magnetococcia--2:capture_domain_counter=d__Bacteria--5:capture_family_counter=f__Beijerinckiaceae--1||f__Halorhodospiraceae--1||f__Rhodobacteraceae--1||f__UBA8363--2:capture_genus_counter=g__Alkalilimnicola--1||g__Bosea--1||g__HLUCCA09--1||g__UBA8363--2:capture_order_counter=o__Magnetococcales--2||o__Nitrococcales--1||o__Rhizobiales--1||o__Rhodobacterales--1:capture_phylum_counter=p__Proteobacteria--5:capture_species_counter=s__Alkalilimnicola mobilis--1||s__Bosea sp001556125--1||s__HLUCCA09 sp001314685--1||s__UBA8363 sp002753735--2:evalue_avg=1.74000003785e-58:evalue_max=3.48e-58:evalue_min=7.57e-66:evalue_std=2.460731545001202e-58:evalue_sum=3.4800000757e-58:gapopen_avg=1.0:gapopen_max=1.0:gapopen_min=1.0:gapopen_std=0.0:gapopen_sum=2.0:gtdb_class_counter=:gtdb_domain_counter=:gtdb_family_counter=:gtdb_genus_counter=:gtdb_order_counter=:gtdb_phylum_counter=:gtdb_species_counter=:heptad_counter=MCP-36H--5:lbd_counter=:length_avg=151.5:length_max=152.0:length_min=151.0:length_std=0.7071067811865476:length_sum=303.0:mismatch_avg=34.0:mismatch_max=39.0:mismatch_min=29.0:mismatch_std=7.0710678118654755:mismatch_sum=68.0:name=N652315:qcovhsp_avg=100.0:qcovhsp_max=100.0:qcovhsp_min=100.0:qcovhsp_std=0.0:qcovhsp_sum=200.0:qend_avg=150.5:qend_max=151.0:qend_min=150.0:qend_std=0.7071067811865476:qend_sum=301.0:qstart_avg=1.0:qstart_max=1.0:qstart_min=1.0:qstart_std=0.0:qstart_sum=2.0:ref_name_counter=RS_GCF_011058215.1_protein.faa_NZ_JAALFG010000001.1_125@PF00015_full_PFAM.453.638--1||RS_GCF_016411825.1_protein.faa_NZ_JAEKMH010000004.1_129@PF00015_full_PFAM.452.642--1:scovhsp_avg=80.8:scovhsp_max=81.6:scovhsp_min=80.0:scovhsp_std=1.131370849898472:scovhsp_sum=161.6:send_avg=156.0:send_max=157.0:send_min=155.0:send_std=1.4142135623730951:send_sum=312.0:sstart_avg=5.5:sstart_max=6.0:sstart_min=5.0:sstart_std=0.7071067811865476:sstart_sum=11.0])0:5e-09[&&NHX:Sample_counter=rhizpot1--1||rhizpot3--5:Type_counter=capture--6:besthit_avg=76.9:besthit_max=80.3:besthit_min=73.5:besthit_std=4.808326112068521:besthit_sum=153.8:bitscore_avg=190.0:bitscore_max=200.0:bitscore_min=180.0:bitscore_std=14.142135623730951:bitscore_sum=380.0:capture_class_counter=c__Alphaproteobacteria--2||c__Clostridia--1||c__Gammaproteobacteria--1||c__Magnetococcia--2:capture_domain_counter=d__Bacteria--6:capture_family_counter=f__Beijerinckiaceae--1||f__Halorhodospiraceae--1||f__Lachnospiraceae--1||f__Rhodobacteraceae--1||f__UBA8363--2:capture_genus_counter=g__Alkalilimnicola--1||g__Bosea--1||g__Eubacterium_F--1||g__HLUCCA09--1||g__UBA8363--2:capture_order_counter=o__Lachnospirales--1||o__Magnetococcales--2||o__Nitrococcales--1||o__Rhizobiales--1||o__Rhodobacterales--1:capture_phylum_counter=p__Firmicutes_A--1||p__Proteobacteria--5:capture_species_counter=s__Alkalilimnicola mobilis--1||s__Bosea sp001556125--1||s__Eubacterium_F sp910584875--1||s__HLUCCA09 sp001314685--1||s__UBA8363 sp002753735--2:evalue_avg=1.74000003785e-58:evalue_max=3.48e-58:evalue_min=7.57e-66:evalue_std=2.460731545001202e-58:evalue_sum=3.4800000757e-58:gapopen_avg=1.0:gapopen_max=1.0:gapopen_min=1.0:gapopen_std=0.0:gapopen_sum=2.0:gtdb_class_counter=:gtdb_domain_counter=:gtdb_family_counter=:gtdb_genus_counter=:gtdb_order_counter=:gtdb_phylum_counter=:gtdb_species_counter=:heptad_counter=MCP-36H--6:lbd_counter=:length_avg=151.5:length_max=152.0:length_min=151.0:length_std=0.7071067811865476:length_sum=303.0:mismatch_avg=34.0:mismatch_max=39.0:mismatch_min=29.0:mismatch_std=7.0710678118654755:mismatch_sum=68.0:name=N652316:qcovhsp_avg=100.0:qcovhsp_max=100.0:qcovhsp_min=100.0:qcovhsp_std=0.0:qcovhsp_sum=200.0:qend_avg=150.5:qend_max=151.0:qend_min=150.0:qend_std=0.7071067811865476:qend_sum=301.0:qstart_avg=1.0:qstart_max=1.0:qstart_min=1.0:qstart_std=0.0:qstart_sum=2.0:ref_name_counter=RS_GCF_011058215.1_protein.faa_NZ_JAALFG010000001.1_125@PF00015_full_PFAM.453.638--1||RS_GCF_016411825.1_protein.faa_NZ_JAEKMH010000004.1_129@PF00015_full_PFAM.452.642--1:scovhsp_avg=80.8:scovhsp_max=81.6:scovhsp_min=80.0:scovhsp_std=1.131370849898472:scovhsp_sum=161.6:send_avg=156.0:send_max=157.0:send_min=155.0:send_std=1.4142135623730951:send_sum=312.0:sstart_avg=5.5:sstart_max=6.0:sstart_min=5.0:sstart_std=0.7071067811865476:sstart_sum=11.0],((224da435-b5fd-44af-bacc-96cb7609dee4_6@MCPsignal.31.113:0.0108577[&&NHX:Sample=rhizpot3:Type=capture:capture_class=c__Alphaproteobacteria:capture_domain=d__Bacteria:capture_family=f__Devosiaceae:capture_genus=g__Devosia:capture_order=o__Rhizobiales:capture_phylum=p__Proteobacteria:capture_species=s__Devosia sp017744655:heptad=MCP-36H],(5720bc2d-01da-4122-b002-1374fe9ce256_6@MCPsignal.153.308:0.00472336[&&NHX:Sample=rhizpot1:Type=capture:besthit=76.1:bitscore=196.0:capture_class=c__JADFXK01:capture_domain=d__Bacteria:capture_family=f__JADFXK01:capture_genus=g__JADFXK01:capture_order=o__JADFXK01:capture_phylum=p__Desulfobacterota:capture_species=s__JADFXK01 sp015233285:evalue=2.27e-64:gapopen=0.0:heptad=MCP-36H:length=155.0:mismatch=37.0:qcovhsp=100.0:qend=155.0:qstart=1.0:ref_name=RS_GCF_900177655.1_protein.faa_NZ_FXWK01000002.1_1002@PF00015_full_PFAM.459.641:scovhsp=85.2:send=157.0:sstart=3.0],(00a91e02-1a98-471f-a9ce-139ec68d0309_3@MCPsignal.31.118:5e-09[&&NHX:Sample=rhizpot3:Type=capture:capture_class=c__Gammaproteobacteria:capture_domain=d__Bacteria:capture_family=f__Chitinimonadaceae:capture_genus=g__Chitinimonas:capture_order=o__Burkholderiales:capture_phylum=p__Proteobacteria:capture_species=s__Chitinimonas sp002735695:heptad=MCP-36H],(37abfef5-e4ee-487c-a255-1e4a5ecd491e_2@MCPsignal.60.215:0[&&NHX:Sample=rhizpot3:Type=capture:besthit=76.8:bitscore=196.0:capture_class=c__Fibrobacteria:capture_domain=d__Bacteria:capture_family=f__Fibrobacteraceae:capture_genus=g__Fibromonas:capture_order=o__Fibrobacterales:capture_phylum=p__Fibrobacterota:capture_species=s__Fibromonas termitidis:evalue=1.6e-64:gapopen=0.0:heptad=MCP-36H:length=155.0:mismatch=36.0:qcovhsp=100.0:qend=155.0:qstart=1.0:ref_name=RS_GCF_900177655.1_protein.faa_NZ_FXWK01000002.1_1002@PF00015_full_PFAM.459.641:scovhsp=85.2:send=157.0:sstart=3.0],17381b38-d749-435a-a343-1d23bcd46fc2_3@MCPsignal.72.227:0[&&NHX:Sample=rhizpot3:Type=capture:besthit=76.8:bitscore=196.0:capture_class=c__Fibrobacteria:capture_domain=d__Bacteria:capture_family=f__Fibrobacteraceae:capture_genus=g__Fibromonas:capture_order=o__Fibrobacterales:capture_phylum=p__Fibrobacterota:capture_species=s__Fibromonas termitidis:evalue=1.6e-64:gapopen=0.0:heptad=MCP-36H:length=155.0:mismatch=36.0:qcovhsp=100.0:qend=155.0:qstart=1.0:ref_name=RS_GCF_900177655.1_protein.faa_NZ_FXWK01000002.1_1002@PF00015_full_PFAM.459.641:scovhsp=85.2:send=157.0:sstart=3.0]):5e-09[&&NHX:Sample_counter=rhizpot3--2:Type_counter=capture--2:besthit_avg=76.8:besthit_max=76.8:besthit_min=76.8:besthit_std=0.0:besthit_sum=153.6:bitscore_avg=196.0:bitscore_max=196.0:bitscore_min=196.0:bitscore_std=0.0:bitscore_sum=392.0:capture_class_counter=c__Fibrobacteria--2:capture_domain_counter=d__Bacteria--2:capture_family_counter=f__Fibrobacteraceae--2:capture_genus_counter=g__Fibromonas--2:capture_order_counter=o__Fibrobacterales--2:capture_phylum_counter=p__Fibrobacterota--2:capture_species_counter=s__Fibromonas termitidis--2:evalue_avg=1.6e-64:evalue_max=1.6e-64:evalue_min=1.6e-64:evalue_std=0.0:evalue_sum=3.2e-64:gapopen_avg=0.0:gapopen_max=0.0:gapopen_min=0.0:gapopen_std=0.0:gapopen_sum=0.0:gtdb_class_counter=:gtdb_domain_counter=:gtdb_family_counter=:gtdb_genus_counter=:gtdb_order_counter=:gtdb_phylum_counter=:gtdb_species_counter=:heptad_counter=MCP-36H--2:lbd_counter=:length_avg=155.0:length_max=155.0:length_min=155.0:length_std=0.0:length_sum=310.0:mismatch_avg=36.0:mismatch_max=36.0:mismatch_min=36.0:mismatch_std=0.0:mismatch_sum=72.0:name=N652322:qcovhsp_avg=100.0:qcovhsp_max=100.0:qcovhsp_min=100.0:qcovhsp_std=0.0:qcovhsp_sum=200.0:qend_avg=155.0:qend_max=155.0:qend_min=155.0:qend_std=0.0:qend_sum=310.0:qstart_avg=1.0:qstart_max=1.0:qstart_min=1.0:qstart_std=0.0:qstart_sum=2.0:ref_name_counter=RS_GCF_900177655.1_protein.faa_NZ_FXWK01000002.1_1002@PF00015_full_PFAM.459.641--2:scovhsp_avg=85.2:scovhsp_max=85.2:scovhsp_min=85.2:scovhsp_std=0.0:scovhsp_sum=170.4:send_avg=157.0:send_max=157.0:send_min=157.0:send_std=0.0:send_sum=314.0:sstart_avg=3.0:sstart_max=3.0:sstart_min=3.0:sstart_std=0.0:sstart_sum=6.0])0:5e-09[&&NHX:Sample_counter=rhizpot3--3:Type_counter=capture--3:besthit_avg=76.8:besthit_max=76.8:besthit_min=76.8:besthit_std=0.0:besthit_sum=153.6:bitscore_avg=196.0:bitscore_max=196.0:bitscore_min=196.0:bitscore_std=0.0:bitscore_sum=392.0:capture_class_counter=c__Fibrobacteria--2||c__Gammaproteobacteria--1:capture_domain_counter=d__Bacteria--3:capture_family_counter=f__Chitinimonadaceae--1||f__Fibrobacteraceae--2:capture_genus_counter=g__Chitinimonas--1||g__Fibromonas--2:capture_order_counter=o__Burkholderiales--1||o__Fibrobacterales--2:capture_phylum_counter=p__Fibrobacterota--2||p__Proteobacteria--1:capture_species_counter=s__Chitinimonas sp002735695--1||s__Fibromonas termitidis--2:evalue_avg=1.6e-64:evalue_max=1.6e-64:evalue_min=1.6e-64:evalue_std=0.0:evalue_sum=3.2e-64:gapopen_avg=0.0:gapopen_max=0.0:gapopen_min=0.0:gapopen_std=0.0:gapopen_sum=0.0:gtdb_class_counter=:gtdb_domain_counter=:gtdb_family_counter=:gtdb_genus_counter=:gtdb_order_counter=:gtdb_phylum_counter=:gtdb_species_counter=:heptad_counter=MCP-36H--3:lbd_counter=:length_avg=155.0:length_max=155.0:length_min=155.0:length_std=0.0:length_sum=310.0:mismatch_avg=36.0:mismatch_max=36.0:mismatch_min=36.0:mismatch_std=0.0:mismatch_sum=72.0:name=N652323:qcovhsp_avg=100.0:qcovhsp_max=100.0:qcovhsp_min=100.0:qcovhsp_std=0.0:qcovhsp_sum=200.0:qend_avg=155.0:qend_max=155.0:qend_min=155.0:qend_std=0.0:qend_sum=310.0:qstart_avg=1.0:qstart_max=1.0:qstart_min=1.0:qstart_std=0.0:qstart_sum=2.0:ref_name_counter=RS_GCF_900177655.1_protein.faa_NZ_FXWK01000002.1_1002@PF00015_full_PFAM.459.641--2:scovhsp_avg=85.2:scovhsp_max=85.2:scovhsp_min=85.2:scovhsp_std=0.0:scovhsp_sum=170.4:send_avg=157.0:send_max=157.0:send_min=157.0:send_std=0.0:send_sum=314.0:sstart_avg=3.0:sstart_max=3.0:sstart_min=3.0:sstart_std=0.0:sstart_sum=6.0])0:1.8e-08[&&NHX:Sample_counter=rhizpot1--1||rhizpot3--3:Type_counter=capture--4:besthit_avg=76.56666666666666:besthit_max=76.8:besthit_min=76.1:besthit_std=0.40414518843273967:besthit_sum=229.7:bitscore_avg=196.0:bitscore_max=196.0:bitscore_min=196.0:bitscore_std=0.0:bitscore_sum=588.0:capture_class_counter=c__Fibrobacteria--2||c__Gammaproteobacteria--1||c__JADFXK01--1:capture_domain_counter=d__Bacteria--4:capture_family_counter=f__Chitinimonadaceae--1||f__Fibrobacteraceae--2||f__JADFXK01--1:capture_genus_counter=g__Chitinimonas--1||g__Fibromonas--2||g__JADFXK01--1:capture_order_counter=o__Burkholderiales--1||o__Fibrobacterales--2||o__JADFXK01--1:capture_phylum_counter=p__Desulfobacterota--1||p__Fibrobacterota--2||p__Proteobacteria--1:capture_species_counter=s__Chitinimonas sp002735695--1||s__Fibromonas termitidis--2||s__JADFXK01 sp015233285--1:evalue_avg=1.8233333333333333e-64:evalue_max=2.27e-64:evalue_min=1.6e-64:evalue_std=3.868246803570494e-65:evalue_sum=5.4699999999999995e-64:gapopen_avg=0.0:gapopen_max=0.0:gapopen_min=0.0:gapopen_std=0.0:gapopen_sum=0.0:gtdb_class_counter=:gtdb_domain_counter=:gtdb_family_counter=:gtdb_genus_counter=:gtdb_order_counter=:gtdb_phylum_counter=:gtdb_species_counter=:heptad_counter=MCP-36H--4:lbd_counter=:length_avg=155.0:length_max=155.0:length_min=155.0:length_std=0.0:length_sum=465.0:mismatch_avg=36.333333333333336:mismatch_max=37.0:mismatch_min=36.0:mismatch_std=0.5773502691896258:mismatch_sum=109.0:name=N652324:qcovhsp_avg=100.0:qcovhsp_max=100.0:qcovhsp_min=100.0:qcovhsp_std=0.0:qcovhsp_sum=300.0:qend_avg=155.0:qend_max=155.0:qend_min=155.0:qend_std=0.0:qend_sum=465.0:qstart_avg=1.0:qstart_max=1.0:qstart_min=1.0:qstart_std=0.0:qstart_sum=3.0:ref_name_counter=RS_GCF_900177655.1_protein.faa_NZ_FXWK01000002.1_1002@PF00015_full_PFAM.459.641--3:scovhsp_avg=85.2:scovhsp_max=85.2:scovhsp_min=85.2:scovhsp_std=0.0:scovhsp_sum=255.60000000000002:send_avg=157.0:send_max=157.0:send_min=157.0:send_std=0.0:send_sum=471.0:sstart_avg=3.0:sstart_max=3.0:sstart_min=3.0:sstart_std=0.0:sstart_sum=9.0])0.009:0.00946718[&&NHX:Sample_counter=rhizpot1--1||rhizpot3--4:Type_counter=capture--5:besthit_avg=76.56666666666666:besthit_max=76.8:besthit_min=76.1:besthit_std=0.40414518843273967:besthit_sum=229.7:bitscore_avg=196.0:bitscore_max=196.0:bitscore_min=196.0:bitscore_std=0.0:bitscore_sum=588.0:capture_class_counter=c__Alphaproteobacteria--1||c__Fibrobacteria--2||c__Gammaproteobacteria--1||c__JADFXK01--1:capture_domain_counter=d__Bacteria--5:capture_family_counter=f__Chitinimonadaceae--1||f__Devosiaceae--1||f__Fibrobacteraceae--2||f__JADFXK01--1:capture_genus_counter=g__Chitinimonas--1||g__Devosia--1||g__Fibromonas--2||g__JADFXK01--1:capture_order_counter=o__Burkholderiales--1||o__Fibrobacterales--2||o__JADFXK01--1||o__Rhizobiales--1:capture_phylum_counter=p__Desulfobacterota--1||p__Fibrobacterota--2||p__Proteobacteria--2:capture_species_counter=s__Chitinimonas sp002735695--1||s__Devosia sp017744655--1||s__Fibromonas termitidis--2||s__JADFXK01 sp015233285--1:evalue_avg=1.8233333333333333e-64:evalue_max=2.27e-64:evalue_min=1.6e-64:evalue_std=3.868246803570494e-65:evalue_sum=5.4699999999999995e-64:gapopen_avg=0.0:gapopen_max=0.0:gapopen_min=0.0:gapopen_std=0.0:gapopen_sum=0.0:gtdb_class_counter=:gtdb_domain_counter=:gtdb_family_counter=:gtdb_genus_counter=:gtdb_order_counter=:gtdb_phylum_counter=:gtdb_species_counter=:heptad_counter=MCP-36H--5:lbd_counter=:length_avg=155.0:length_max=155.0:length_min=155.0:length_std=0.0:length_sum=465.0:mismatch_avg=36.333333333333336:mismatch_max=37.0:mismatch_min=36.0:mismatch_std=0.5773502691896258:mismatch_sum=109.0:name=N652325:qcovhsp_avg=100.0:qcovhsp_max=100.0:qcovhsp_min=100.0:qcovhsp_std=0.0:qcovhsp_sum=300.0:qend_avg=155.0:qend_max=155.0:qend_min=155.0:qend_std=0.0:qend_sum=465.0:qstart_avg=1.0:qstart_max=1.0:qstart_min=1.0:qstart_std=0.0:qstart_sum=3.0:ref_name_counter=RS_GCF_900177655.1_protein.faa_NZ_FXWK01000002.1_1002@PF00015_full_PFAM.459.641--3:scovhsp_avg=85.2:scovhsp_max=85.2:scovhsp_min=85.2:scovhsp_std=0.0:scovhsp_sum=255.60000000000002:send_avg=157.0:send_max=157.0:send_min=157.0:send_std=0.0:send_sum=471.0:sstart_avg=3.0:sstart_max=3.0:sstart_min=3.0:sstart_std=0.0:sstart_sum=9.0],((0b426c87-6464-4519-988b-f44a590cc6c6_2@MCPsignal.249.373:0.0211257[&&NHX:Sample=rhizpot3:Type=capture:besthit=86.1:bitscore=173.0:capture_class=c__Alphaproteobacteria:capture_domain=d__Bacteria:capture_family=f__Devosiaceae:capture_genus=g__Devosia:capture_order=o__Rhizobiales:capture_phylum=p__Proteobacteria:capture_species=s__Devosia sp900110945:evalue=7.96e-56:gapopen=1.0:heptad=MCP-36H:length=122.0:mismatch=16.0:qcovhsp=98.4:qend=123.0:qstart=2.0:ref_name=RS_GCF_016411825.1_protein.faa_NZ_JAEKMH010000004.1_129@PF00015_full_PFAM.452.642:scovhsp=63.7:send=147.0:sstart=27.0],fc02d0c8-b83c-435d-b2de-8d1c61f10346_4@MCPsignal.311.403:5e-09[&&NHX:Sample=rhiztom2:Type=capture:capture_class=c__Gammaproteobacteria:capture_domain=d__Bacteria:capture_family=f__Chitinimonadaceae:capture_genus=g__Chitinimonas:capture_order=o__Burkholderiales:capture_phylum=p__Proteobacteria:capture_species=s__Chitinimonas sp002735695:heptad=MCP-36H])0.902:0.0216118[&&NHX:Sample_counter=rhizpot3--1||rhiztom2--1:Type_counter=capture--2:besthit_avg=86.1:besthit_max=86.1:besthit_min=86.1:besthit_std=0:besthit_sum=86.1:bitscore_avg=173.0:bitscore_max=173.0:bitscore_min=173.0:bitscore_std=0:bitscore_sum=173.0:capture_class_counter=c__Alphaproteobacteria--1||c__Gammaproteobacteria--1:capture_domain_counter=d__Bacteria--2:capture_family_counter=f__Chitinimonadaceae--1||f__Devosiaceae--1:capture_genus_counter=g__Chitinimonas--1||g__Devosia--1:capture_order_counter=o__Burkholderiales--1||o__Rhizobiales--1:capture_phylum_counter=p__Proteobacteria--2:capture_species_counter=s__Chitinimonas sp002735695--1||s__Devosia sp900110945--1:evalue_avg=7.96e-56:evalue_max=7.96e-56:evalue_min=7.96e-56:evalue_std=0:evalue_sum=7.96e-56:gapopen_avg=1.0:gapopen_max=1.0:gapopen_min=1.0:gapopen_std=0:gapopen_sum=1.0:gtdb_class_counter=:gtdb_domain_counter=:gtdb_family_counter=:gtdb_genus_counter=:gtdb_order_counter=:gtdb_phylum_counter=:gtdb_species_counter=:heptad_counter=MCP-36H--2:lbd_counter=:length_avg=122.0:length_max=122.0:length_min=122.0:length_std=0:length_sum=122.0:mismatch_avg=16.0:mismatch_max=16.0:mismatch_min=16.0:mismatch_std=0:mismatch_sum=16.0:name=N652328:qcovhsp_avg=98.4:qcovhsp_max=98.4:qcovhsp_min=98.4:qcovhsp_std=0:qcovhsp_sum=98.4:qend_avg=123.0:qend_max=123.0:qend_min=123.0:qend_std=0:qend_sum=123.0:qstart_avg=2.0:qstart_max=2.0:qstart_min=2.0:qstart_std=0:qstart_sum=2.0:ref_name_counter=RS_GCF_016411825.1_protein.faa_NZ_JAEKMH010000004.1_129@PF00015_full_PFAM.452.642--1:scovhsp_avg=63.7:scovhsp_max=63.7:scovhsp_min=63.7:scovhsp_std=0:scovhsp_sum=63.7:send_avg=147.0:send_max=147.0:send_min=147.0:send_std=0:send_sum=147.0:sstart_avg=27.0:sstart_max=27.0:sstart_min=27.0:sstart_std=0:sstart_sum=27.0],((0ea2b8ec-b84f-4beb-b643-734364c7a9cc_2@MCPsignal.112.267:0[&&NHX:Sample=rhizpot3:Type=capture:besthit=64.5:bitscore=151.0:capture_class=c__Alphaproteobacteria:capture_domain=d__Bacteria:capture_family=f__Caulobacteraceae:capture_genus=g__Caulobacter:capture_order=o__Caulobacterales:capture_phylum=p__Proteobacteria:capture_species=s__Caulobacter sp003185805:evalue=1.6e-46:gapopen=0.0:heptad=MCP-36H:length=155.0:mismatch=55.0:qcovhsp=100.0:qend=155.0:qstart=1.0:ref_name=RS_GCF_016698665.1_protein.faa_NZ_CP068046.1_3319@PF00015_full_PFAM.452.641:scovhsp=82.0:send=160.0:sstart=6.0],d2bb63c3-d63b-43cd-bccf-f324cf7705bd_1@MCPsignal.32.187:0[&&NHX:Sample=rhizpot3:Type=capture:besthit=64.5:bitscore=151.0:capture_class=c__Magnetococcia:capture_domain=d__Bacteria:capture_family=f__UBA8363:capture_genus=g__UBA8363:capture_order=o__Magnetococcales:capture_phylum=p__Proteobacteria:capture_species=s__UBA8363 sp002753735:evalue=1.6e-46:gapopen=0.0:heptad=MCP-36H:length=155.0:mismatch=55.0:qcovhsp=100.0:qend=155.0:qstart=1.0:ref_name=RS_GCF_016698665.1_protein.faa_NZ_CP068046.1_3319@PF00015_full_PFAM.452.641:scovhsp=82.0:send=160.0:sstart=6.0])0:0[&&NHX:Sample_counter=rhizpot3--2:Type_counter=capture--2:besthit_avg=64.5:besthit_max=64.5:besthit_min=64.5:besthit_std=0.0:besthit_sum=129.0:bitscore_avg=151.0:bitscore_max=151.0:bitscore_min=151.0:bitscore_std=0.0:bitscore_sum=302.0:capture_class_counter=c__Alphaproteobacteria--1||c__Magnetococcia--1:capture_domain_counter=d__Bacteria--2:capture_family_counter=f__Caulobacteraceae--1||f__UBA8363--1:capture_genus_counter=g__Caulobacter--1||g__UBA8363--1:capture_order_counter=o__Caulobacterales--1||o__Magnetococcales--1:capture_phylum_counter=p__Proteobacteria--2:capture_species_counter=s__Caulobacter sp003185805--1||s__UBA8363 sp002753735--1:evalue_avg=1.6e-46:evalue_max=1.6e-46:evalue_min=1.6e-46:evalue_std=0.0:evalue_sum=3.2e-46:gapopen_avg=0.0:gapopen_max=0.0:gapopen_min=0.0:gapopen_std=0.0:gapopen_sum=0.0:gtdb_class_counter=:gtdb_domain_counter=:gtdb_family_counter=:gtdb_genus_counter=:gtdb_order_counter=:gtdb_phylum_counter=:gtdb_species_counter=:heptad_counter=MCP-36H--2:lbd_counter=:length_avg=155.0:length_max=155.0:length_min=155.0:length_std=0.0:length_sum=310.0:mismatch_avg=55.0:mismatch_max=55.0:mismatch_min=55.0:mismatch_std=0.0:mismatch_sum=110.0:name=N652331:qcovhsp_avg=100.0:qcovhsp_max=100.0:qcovhsp_min=100.0:qcovhsp_std=0.0:qcovhsp_sum=200.0:qend_avg=155.0:qend_max=155.0:qend_min=155.0:qend_std=0.0:qend_sum=310.0:qstart_avg=1.0:qstart_max=1.0:qstart_min=1.0:qstart_std=0.0:qstart_sum=2.0:ref_name_counter=RS_GCF_016698665.1_protein.faa_NZ_CP068046.1_3319@PF00015_full_PFAM.452.641--2:scovhsp_avg=82.0:scovhsp_max=82.0:scovhsp_min=82.0:scovhsp_std=0.0:scovhsp_sum=164.0:send_avg=160.0:send_max=160.0:send_min=160.0:send_std=0.0:send_sum=320.0:sstart_avg=6.0:sstart_max=6.0:sstart_min=6.0:sstart_std=0.0:sstart_sum=12.0],f751d7c0-e900-4b18-be98-8804ec92fdf7_5@MCPsignal.33.188:0[&&NHX:Sample=rhizpot3:Type=capture:besthit=64.5:bitscore=151.0:capture_class=c__Magnetococcia:capture_domain=d__Bacteria:capture_family=f__UBA8363:capture_genus=g__UBA8363:capture_order=o__Magnetococcales:capture_phylum=p__Proteobacteria:capture_species=s__UBA8363 sp002753735:evalue=1.6e-46:gapopen=0.0:heptad=MCP-36H:length=155.0:mismatch=55.0:qcovhsp=100.0:qend=155.0:qstart=1.0:ref_name=RS_GCF_016698665.1_protein.faa_NZ_CP068046.1_3319@PF00015_full_PFAM.452.641:scovhsp=82.0:send=160.0:sstart=6.0]):5e-09[&&NHX:Sample_counter=rhizpot3--3:Type_counter=capture--3:besthit_avg=64.5:besthit_max=64.5:besthit_min=64.5:besthit_std=0.0:besthit_sum=193.5:bitscore_avg=151.0:bitscore_max=151.0:bitscore_min=151.0:bitscore_std=0.0:bitscore_sum=453.0:capture_class_counter=c__Alphaproteobacteria--1||c__Magnetococcia--2:capture_domain_counter=d__Bacteria--3:capture_family_counter=f__Caulobacteraceae--1||f__UBA8363--2:capture_genus_counter=g__Caulobacter--1||g__UBA8363--2:capture_order_counter=o__Caulobacterales--1||o__Magnetococcales--2:capture_phylum_counter=p__Proteobacteria--3:capture_species_counter=s__Caulobacter sp003185805--1||s__UBA8363 sp002753735--2:evalue_avg=1.5999999999999998e-46:evalue_max=1.6e-46:evalue_min=1.6e-46:evalue_std=2.3817518894224803e-62:evalue_sum=4.7999999999999995e-46:gapopen_avg=0.0:gapopen_max=0.0:gapopen_min=0.0:gapopen_std=0.0:gapopen_sum=0.0:gtdb_class_counter=:gtdb_domain_counter=:gtdb_family_counter=:gtdb_genus_counter=:gtdb_order_counter=:gtdb_phylum_counter=:gtdb_species_counter=:heptad_counter=MCP-36H--3:lbd_counter=:length_avg=155.0:length_max=155.0:length_min=155.0:length_std=0.0:length_sum=465.0:mismatch_avg=55.0:mismatch_max=55.0:mismatch_min=55.0:mismatch_std=0.0:mismatch_sum=165.0:name=N652333:qcovhsp_avg=100.0:qcovhsp_max=100.0:qcovhsp_min=100.0:qcovhsp_std=0.0:qcovhsp_sum=300.0:qend_avg=155.0:qend_max=155.0:qend_min=155.0:qend_std=0.0:qend_sum=465.0:qstart_avg=1.0:qstart_max=1.0:qstart_min=1.0:qstart_std=0.0:qstart_sum=3.0:ref_name_counter=RS_GCF_016698665.1_protein.faa_NZ_CP068046.1_3319@PF00015_full_PFAM.452.641--3:scovhsp_avg=82.0:scovhsp_max=82.0:scovhsp_min=82.0:scovhsp_std=0.0:scovhsp_sum=246.0:send_avg=160.0:send_max=160.0:send_min=160.0:send_std=0.0:send_sum=480.0:sstart_avg=6.0:sstart_max=6.0:sstart_min=6.0:sstart_std=0.0:sstart_sum=18.0])0:5e-09[&&NHX:Sample_counter=rhizpot3--4||rhiztom2--1:Type_counter=capture--5:besthit_avg=69.9:besthit_max=86.1:besthit_min=64.5:besthit_std=10.799999999999999:besthit_sum=279.6:bitscore_avg=156.5:bitscore_max=173.0:bitscore_min=151.0:bitscore_std=11.0:bitscore_sum=626.0:capture_class_counter=c__Alphaproteobacteria--2||c__Gammaproteobacteria--1||c__Magnetococcia--2:capture_domain_counter=d__Bacteria--5:capture_family_counter=f__Caulobacteraceae--1||f__Chitinimonadaceae--1||f__Devosiaceae--1||f__UBA8363--2:capture_genus_counter=g__Caulobacter--1||g__Chitinimonas--1||g__Devosia--1||g__UBA8363--2:capture_order_counter=o__Burkholderiales--1||o__Caulobacterales--1||o__Magnetococcales--2||o__Rhizobiales--1:capture_phylum_counter=p__Proteobacteria--5:capture_species_counter=s__Caulobacter sp003185805--1||s__Chitinimonas sp002735695--1||s__Devosia sp900110945--1||s__UBA8363 sp002753735--2:evalue_avg=1.2000000001989998e-46:evalue_max=1.6e-46:evalue_min=7.96e-56:evalue_std=7.999999996019999e-47:evalue_sum=4.800000000795999e-46:gapopen_avg=0.25:gapopen_max=1.0:gapopen_min=0.0:gapopen_std=0.5:gapopen_sum=1.0:gtdb_class_counter=:gtdb_domain_counter=:gtdb_family_counter=:gtdb_genus_counter=:gtdb_order_counter=:gtdb_phylum_counter=:gtdb_species_counter=:heptad_counter=MCP-36H--5:lbd_counter=:length_avg=146.75:length_max=155.0:length_min=122.0:length_std=16.5:length_sum=587.0:mismatch_avg=45.25:mismatch_max=55.0:mismatch_min=16.0:mismatch_std=19.5:mismatch_sum=181.0:name=N652334:qcovhsp_avg=99.6:qcovhsp_max=100.0:qcovhsp_min=98.4:qcovhsp_std=0.7999999999999972:qcovhsp_sum=398.4:qend_avg=147.0:qend_max=155.0:qend_min=123.0:qend_std=16.0:qend_sum=588.0:qstart_avg=1.25:qstart_max=2.0:qstart_min=1.0:qstart_std=0.5:qstart_sum=5.0:ref_name_counter=RS_GCF_016411825.1_protein.faa_NZ_JAEKMH010000004.1_129@PF00015_full_PFAM.452.642--1||RS_GCF_016698665.1_protein.faa_NZ_CP068046.1_3319@PF00015_full_PFAM.452.641--3:scovhsp_avg=77.425:scovhsp_max=82.0:scovhsp_min=63.7:scovhsp_std=9.149999999999999:scovhsp_sum=309.7:send_avg=156.75:send_max=160.0:send_min=147.0:send_std=6.5:send_sum=627.0:sstart_avg=11.25:sstart_max=27.0:sstart_min=6.0:sstart_std=10.5:sstart_sum=45.0])0.988:0.0193231[&&NHX:Sample_counter=rhizpot1--1||rhizpot3--8||rhiztom2--1:Type_counter=capture--10:besthit_avg=72.75714285714285:besthit_max=86.1:besthit_min=64.5:besthit_std=8.430471940695675:besthit_sum=509.3:bitscore_avg=173.42857142857142:bitscore_max=196.0:bitscore_min=151.0:bitscore_std=22.500793636796775:bitscore_sum=1214.0:capture_class_counter=c__Alphaproteobacteria--3||c__Fibrobacteria--2||c__Gammaproteobacteria--2||c__JADFXK01--1||c__Magnetococcia--2:capture_domain_counter=d__Bacteria--10:capture_family_counter=f__Caulobacteraceae--1||f__Chitinimonadaceae--2||f__Devosiaceae--2||f__Fibrobacteraceae--2||f__JADFXK01--1||f__UBA8363--2:capture_genus_counter=g__Caulobacter--1||g__Chitinimonas--2||g__Devosia--2||g__Fibromonas--2||g__JADFXK01--1||g__UBA8363--2:capture_order_counter=o__Burkholderiales--2||o__Caulobacterales--1||o__Fibrobacterales--2||o__JADFXK01--1||o__Magnetococcales--2||o__Rhizobiales--2:capture_phylum_counter=p__Desulfobacterota--1||p__Fibrobacterota--2||p__Proteobacteria--7:capture_species_counter=s__Caulobacter sp003185805--1||s__Chitinimonas sp002735695--2||s__Devosia sp017744655--1||s__Devosia sp900110945--1||s__Fibromonas termitidis--2||s__JADFXK01 sp015233285--1||s__UBA8363 sp002753735--2:evalue_avg=6.857142858279999e-47:evalue_max=1.6e-46:evalue_min=1.6e-64:evalue_std=8.552359740133881e-47:evalue_sum=4.800000000795999e-46:gapopen_avg=0.14285714285714285:gapopen_max=1.0:gapopen_min=0.0:gapopen_std=0.3779644730092273:gapopen_sum=1.0:gtdb_class_counter=:gtdb_domain_counter=:gtdb_family_counter=:gtdb_genus_counter=:gtdb_order_counter=:gtdb_phylum_counter=:gtdb_species_counter=:heptad_counter=MCP-36H--10:lbd_counter=:length_avg=150.28571428571428:length_max=155.0:length_min=122.0:length_std=12.472827609304497:length_sum=1052.0:mismatch_avg=41.42857142857143:mismatch_max=55.0:mismatch_min=16.0:mismatch_std=14.592888026445655:mismatch_sum=290.0:name=N652335:qcovhsp_avg=99.77142857142857:qcovhsp_max=100.0:qcovhsp_min=98.4:qcovhsp_std=0.6047431568147615:qcovhsp_sum=698.4:qend_avg=150.42857142857142:qend_max=155.0:qend_min=123.0:qend_std=12.094863136295272:qend_sum=1053.0:qstart_avg=1.1428571428571428:qstart_max=2.0:qstart_min=1.0:qstart_std=0.3779644730092273:qstart_sum=8.0:ref_name_counter=RS_GCF_016411825.1_protein.faa_NZ_JAEKMH010000004.1_129@PF00015_full_PFAM.452.642--1||RS_GCF_016698665.1_protein.faa_NZ_CP068046.1_3319@PF00015_full_PFAM.452.641--3||RS_GCF_900177655.1_protein.faa_NZ_FXWK01000002.1_1002@PF00015_full_PFAM.459.641--3:scovhsp_avg=80.75714285714287:scovhsp_max=85.2:scovhsp_min=63.7:scovhsp_std=7.689789148140352:scovhsp_sum=565.3000000000001:send_avg=156.85714285714286:send_max=160.0:send_min=147.0:send_std=4.59813626840888:send_sum=1098.0:sstart_avg=7.714285714285714:sstart_max=27.0:sstart_min=3.0:sstart_std=8.635475005547093:sstart_sum=54.0])0:5e-09[&&NHX:Sample_counter=rhizpot1--2||rhizpot3--13||rhiztom2--1:Type_counter=capture--16:besthit_avg=73.67777777777778:besthit_max=86.1:besthit_min=64.5:besthit_std=7.715694683205422:besthit_sum=663.1:bitscore_avg=177.11111111111111:bitscore_max=200.0:bitscore_min=151.0:bitscore_std=21.403530342238195:bitscore_sum=1594.0:capture_class_counter=c__Alphaproteobacteria--5||c__Clostridia--1||c__Fibrobacteria--2||c__Gammaproteobacteria--3||c__JADFXK01--1||c__Magnetococcia--4:capture_domain_counter=d__Bacteria--16:capture_family_counter=f__Beijerinckiaceae--1||f__Caulobacteraceae--1||f__Chitinimonadaceae--2||f__Devosiaceae--2||f__Fibrobacteraceae--2||f__Halorhodospiraceae--1||f__JADFXK01--1||f__Lachnospiraceae--1||f__Rhodobacteraceae--1||f__UBA8363--4:capture_genus_counter=g__Alkalilimnicola--1||g__Bosea--1||g__Caulobacter--1||g__Chitinimonas--2||g__Devosia--2||g__Eubacterium_F--1||g__Fibromonas--2||g__HLUCCA09--1||g__JADFXK01--1||g__UBA8363--4:capture_order_counter=o__Burkholderiales--2||o__Caulobacterales--1||o__Fibrobacterales--2||o__JADFXK01--1||o__Lachnospirales--1||o__Magnetococcales--4||o__Nitrococcales--1||o__Rhizobiales--3||o__Rhodobacterales--1:capture_phylum_counter=p__Desulfobacterota--1||p__Fibrobacterota--2||p__Firmicutes_A--1||p__Proteobacteria--12:capture_species_counter=s__Alkalilimnicola mobilis--1||s__Bosea sp001556125--1||s__Caulobacter sp003185805--1||s__Chitinimonas sp002735695--2||s__Devosia sp017744655--1||s__Devosia sp900110945--1||s__Eubacterium_F sp910584875--1||s__Fibromonas termitidis--2||s__HLUCCA09 sp001314685--1||s__JADFXK01 sp015233285--1||s__UBA8363 sp002753735--4:evalue_avg=5.333333334221644e-47:evalue_max=1.6e-46:evalue_min=7.57e-66:evalue_std=7.999999999333767e-47:evalue_sum=4.8000000007994796e-46:gapopen_avg=0.3333333333333333:gapopen_max=1.0:gapopen_min=0.0:gapopen_std=0.5:gapopen_sum=3.0:gtdb_class_counter=:gtdb_domain_counter=:gtdb_family_counter=:gtdb_genus_counter=:gtdb_order_counter=:gtdb_phylum_counter=:gtdb_species_counter=:heptad_counter=MCP-36H--16:lbd_counter=:length_avg=150.55555555555554:length_max=155.0:length_min=122.0:length_std=10.817937778420514:length_sum=1355.0:mismatch_avg=39.77777777777778:mismatch_max=55.0:mismatch_min=16.0:mismatch_std=13.29264625439361:mismatch_sum=358.0:name=N652336:qcovhsp_avg=99.82222222222222:qcovhsp_max=100.0:qcovhsp_min=98.4:qcovhsp_std=0.5333333333333314:qcovhsp_sum=898.4:qend_avg=150.44444444444446:qend_max=155.0:qend_min=123.0:qend_std=10.477489097001142:qend_sum=1354.0:qstart_avg=1.1111111111111112:qstart_max=2.0:qstart_min=1.0:qstart_std=0.33333333333333337:qstart_sum=10.0:ref_name_counter=RS_GCF_011058215.1_protein.faa_NZ_JAALFG010000001.1_125@PF00015_full_PFAM.453.638--1||RS_GCF_016411825.1_protein.faa_NZ_JAEKMH010000004.1_129@PF00015_full_PFAM.452.642--2||RS_GCF_016698665.1_protein.faa_NZ_CP068046.1_3319@PF00015_full_PFAM.452.641--3||RS_GCF_900177655.1_protein.faa_NZ_FXWK01000002.1_1002@PF00015_full_PFAM.459.641--3:scovhsp_avg=80.76666666666668:scovhsp_max=85.2:scovhsp_min=63.7:scovhsp_std=6.6715815216483705:scovhsp_sum=726.9000000000001:send_avg=156.66666666666666:send_max=160.0:send_min=147.0:send_std=4.031128874149275:send_sum=1410.0:sstart_avg=7.222222222222222:sstart_max=27.0:sstart_min=3.0:sstart_std=7.546154281781181:sstart_sum=65.0],16e1e986-5d4e-42e7-9ecf-1af4d0852223_4@MCPsignal.201.356:0.00470329[&&NHX:Sample=rhizpot3:Type=capture:besthit=72.7:bitscore=183.0:capture_class=c__Alphaproteobacteria:capture_domain=d__Bacteria:capture_family=f__Beijerinckiaceae:capture_genus=g__Bosea:capture_order=o__Rhizobiales:capture_phylum=p__Proteobacteria:capture_species=s__Bosea sp001556125:evalue=3.01e-59:gapopen=0.0:heptad=MCP-36H:length=154.0:mismatch=42.0:qcovhsp=99.4:qend=155.0:qstart=2.0:ref_name=RS_GCF_016411825.1_protein.faa_NZ_JAEKMH010000004.1_129@PF00015_full_PFAM.452.642:scovhsp=81.1:send=159.0:sstart=6.0])0:5e-09[&&NHX:Sample_counter=rhizpot1--2||rhizpot3--14||rhiztom2--1:Type_counter=capture--17:besthit_avg=73.58:besthit_max=86.1:besthit_min=64.5:besthit_std=7.280995047992332:besthit_sum=735.8:bitscore_avg=177.7:bitscore_max=200.0:bitscore_min=151.0:bitscore_std=20.265186349446132:bitscore_sum=1777.0:capture_class_counter=c__Alphaproteobacteria--6||c__Clostridia--1||c__Fibrobacteria--2||c__Gammaproteobacteria--3||c__JADFXK01--1||c__Magnetococcia--4:capture_domain_counter=d__Bacteria--17:capture_family_counter=f__Beijerinckiaceae--2||f__Caulobacteraceae--1||f__Chitinimonadaceae--2||f__Devosiaceae--2||f__Fibrobacteraceae--2||f__Halorhodospiraceae--1||f__JADFXK01--1||f__Lachnospiraceae--1||f__Rhodobacteraceae--1||f__UBA8363--4:capture_genus_counter=g__Alkalilimnicola--1||g__Bosea--2||g__Caulobacter--1||g__Chitinimonas--2||g__Devosia--2||g__Eubacterium_F--1||g__Fibromonas--2||g__HLUCCA09--1||g__JADFXK01--1||g__UBA8363--4:capture_order_counter=o__Burkholderiales--2||o__Caulobacterales--1||o__Fibrobacterales--2||o__JADFXK01--1||o__Lachnospirales--1||o__Magnetococcales--4||o__Nitrococcales--1||o__Rhizobiales--4||o__Rhodobacterales--1:capture_phylum_counter=p__Desulfobacterota--1||p__Fibrobacterota--2||p__Firmicutes_A--1||p__Proteobacteria--13:capture_species_counter=s__Alkalilimnicola mobilis--1||s__Bosea sp001556125--2||s__Caulobacter sp003185805--1||s__Chitinimonas sp002735695--2||s__Devosia sp017744655--1||s__Devosia sp900110945--1||s__Eubacterium_F sp910584875--1||s__Fibromonas termitidis--2||s__HLUCCA09 sp001314685--1||s__JADFXK01 sp015233285--1||s__UBA8363 sp002753735--4:evalue_avg=4.800000000799782e-47:evalue_max=1.6e-46:evalue_min=7.57e-66:evalue_std=7.728734264082465e-47:evalue_sum=4.8000000007997814e-46:gapopen_avg=0.3:gapopen_max=1.0:gapopen_min=0.0:gapopen_std=0.4830458915396479:gapopen_sum=3.0:gtdb_class_counter=:gtdb_domain_counter=:gtdb_family_counter=:gtdb_genus_counter=:gtdb_order_counter=:gtdb_phylum_counter=:gtdb_species_counter=:heptad_counter=MCP-36H--17:lbd_counter=:length_avg=150.9:length_max=155.0:length_min=122.0:length_std=10.257246760759493:length_sum=1509.0:mismatch_avg=40.0:mismatch_max=55.0:mismatch_min=16.0:mismatch_std=12.552113589175153:mismatch_sum=400.0:name=N652338:qcovhsp_avg=99.78:qcovhsp_max=100.0:qcovhsp_min=98.4:qcovhsp_std=0.5202563470700425:qcovhsp_sum=997.8:qend_avg=150.9:qend_max=155.0:qend_min=123.0:qend_std=9.982762921934766:qend_sum=1509.0:qstart_avg=1.2:qstart_max=2.0:qstart_min=1.0:qstart_std=0.42163702135578396:qstart_sum=12.0:ref_name_counter=RS_GCF_011058215.1_protein.faa_NZ_JAALFG010000001.1_125@PF00015_full_PFAM.453.638--1||RS_GCF_016411825.1_protein.faa_NZ_JAEKMH010000004.1_129@PF00015_full_PFAM.452.642--3||RS_GCF_016698665.1_protein.faa_NZ_CP068046.1_3319@PF00015_full_PFAM.452.641--3||RS_GCF_900177655.1_protein.faa_NZ_FXWK01000002.1_1002@PF00015_full_PFAM.459.641--3:scovhsp_avg=80.8:scovhsp_max=85.2:scovhsp_min=63.7:scovhsp_std=6.290910550592462:scovhsp_sum=808.0:send_avg=156.9:send_max=160.0:send_min=147.0:send_std=3.8715486421958962:send_sum=1569.0:sstart_avg=7.1:sstart_max=27.0:sstart_min=3.0:sstart_std=7.125073099040224:sstart_sum=71.0],aed42939-dc70-410a-8971-e2687fb1aaf5_5@MCPsignal.307.456:0.0534733[&&NHX:Sample=rhizpot1:Type=capture:besthit=83.7:bitscore=205.0:capture_class=c__Gammaproteobacteria:capture_domain=d__Bacteria:capture_family=f__Burkholderiaceae:capture_genus=g__Massilia:capture_order=o__Burkholderiales:capture_phylum=p__Proteobacteria:capture_species=s__Massilia aurea_A:evalue=5.7e-68:gapopen=0.0:heptad=MCP-36H:length=147.0:mismatch=24.0:qcovhsp=98.7:qend=147.0:qstart=1.0:ref_name=RS_GCF_900177655.1_protein.faa_NZ_FXWK01000002.1_1002@PF00015_full_PFAM.459.641:scovhsp=80.8:send=149.0:sstart=3.0])0.389:0.00474962[&&NHX:Sample_counter=rhizpot1--3||rhizpot3--14||rhiztom2--1:Type_counter=capture--18:besthit_avg=74.5:besthit_max=86.1:besthit_min=64.5:besthit_std=7.551291280304315:besthit_sum=819.5:bitscore_avg=180.1818181818182:bitscore_max=205.0:bitscore_min=151.0:bitscore_std=20.913240694919484:bitscore_sum=1982.0:capture_class_counter=c__Alphaproteobacteria--6||c__Clostridia--1||c__Fibrobacteria--2||c__Gammaproteobacteria--4||c__JADFXK01--1||c__Magnetococcia--4:capture_domain_counter=d__Bacteria--18:capture_family_counter=f__Beijerinckiaceae--2||f__Burkholderiaceae--1||f__Caulobacteraceae--1||f__Chitinimonadaceae--2||f__Devosiaceae--2||f__Fibrobacteraceae--2||f__Halorhodospiraceae--1||f__JADFXK01--1||f__Lachnospiraceae--1||f__Rhodobacteraceae--1||f__UBA8363--4:capture_genus_counter=g__Alkalilimnicola--1||g__Bosea--2||g__Caulobacter--1||g__Chitinimonas--2||g__Devosia--2||g__Eubacterium_F--1||g__Fibromonas--2||g__HLUCCA09--1||g__JADFXK01--1||g__Massilia--1||g__UBA8363--4:capture_order_counter=o__Burkholderiales--3||o__Caulobacterales--1||o__Fibrobacterales--2||o__JADFXK01--1||o__Lachnospirales--1||o__Magnetococcales--4||o__Nitrococcales--1||o__Rhizobiales--4||o__Rhodobacterales--1:capture_phylum_counter=p__Desulfobacterota--1||p__Fibrobacterota--2||p__Firmicutes_A--1||p__Proteobacteria--14:capture_species_counter=s__Alkalilimnicola mobilis--1||s__Bosea sp001556125--2||s__Caulobacter sp003185805--1||s__Chitinimonas sp002735695--2||s__Devosia sp017744655--1||s__Devosia sp900110945--1||s__Eubacterium_F sp910584875--1||s__Fibromonas termitidis--2||s__HLUCCA09 sp001314685--1||s__JADFXK01 sp015233285--1||s__Massilia aurea_A--1||s__UBA8363 sp002753735--4:evalue_avg=4.3636363643634375e-47:evalue_max=1.6e-46:evalue_min=5.7e-68:evalue_std=7.473589863483648e-47:evalue_sum=4.8000000007997814e-46:gapopen_avg=0.2727272727272727:gapopen_max=1.0:gapopen_min=0.0:gapopen_std=0.46709936649691375:gapopen_sum=3.0:gtdb_class_counter=:gtdb_domain_counter=:gtdb_family_counter=:gtdb_genus_counter=:gtdb_order_counter=:gtdb_phylum_counter=:gtdb_species_counter=:heptad_counter=MCP-36H--18:lbd_counter=:length_avg=150.54545454545453:length_max=155.0:length_min=122.0:length_std=9.801669616587128:length_sum=1656.0:mismatch_avg=38.54545454545455:mismatch_max=55.0:mismatch_min=16.0:mismatch_std=12.848063172039872:mismatch_sum=424.0:name=N652340:qcovhsp_avg=99.68181818181819:qcovhsp_max=100.0:qcovhsp_min=98.4:qcovhsp_std=0.591300569622896:qcovhsp_sum=1096.5:qend_avg=150.54545454545453:qend_max=155.0:qend_min=123.0:qend_std=9.543203197707111:qend_sum=1656.0:qstart_avg=1.1818181818181819:qstart_max=2.0:qstart_min=1.0:qstart_std=0.40451991747794525:qstart_sum=13.0:ref_name_counter=RS_GCF_011058215.1_protein.faa_NZ_JAALFG010000001.1_125@PF00015_full_PFAM.453.638--1||RS_GCF_016411825.1_protein.faa_NZ_JAEKMH010000004.1_129@PF00015_full_PFAM.452.642--3||RS_GCF_016698665.1_protein.faa_NZ_CP068046.1_3319@PF00015_full_PFAM.452.641--3||RS_GCF_900177655.1_protein.faa_NZ_FXWK01000002.1_1002@PF00015_full_PFAM.459.641--4:scovhsp_avg=80.8:scovhsp_max=85.2:scovhsp_min=63.7:scovhsp_std=5.96808176887683:scovhsp_sum=888.8:send_avg=156.1818181818182:send_max=160.0:send_min=147.0:send_std=4.37762908017986:send_sum=1718.0:sstart_avg=6.7272727272727275:sstart_max=27.0:sstart_min=3.0:sstart_std=6.871548720498299:sstart_sum=74.0])0.875:0.144634[&&NHX:Sample_counter=rhizpot1--5||rhizpot3--15||rhiztom2--1:Type_counter=capture--21:besthit_avg=75.85000000000001:besthit_max=86.1:besthit_min=64.5:besthit_std=7.73680017339707:besthit_sum=1061.9:bitscore_avg=186.42857142857142:bitscore_max=226.0:bitscore_min=151.0:bitscore_std=24.434258061847654:bitscore_sum=2610.0:capture_class_counter=c__Alphaproteobacteria--6||c__Clostridia--3||c__Fibrobacteria--2||c__Gammaproteobacteria--5||c__JADFXK01--1||c__Magnetococcia--4:capture_domain_counter=d__Bacteria--21:capture_family_counter=f__Beijerinckiaceae--2||f__Burkholderiaceae--2||f__Caulobacteraceae--1||f__Chitinimonadaceae--2||f__Devosiaceae--2||f__Fibrobacteraceae--2||f__Halorhodospiraceae--1||f__JADFXK01--1||f__Lachnospiraceae--3||f__Rhodobacteraceae--1||f__UBA8363--4:capture_genus_counter=g__Alkalilimnicola--1||g__Bosea--2||g__Caulobacter--1||g__Chitinimonas--2||g__Devosia--2||g__Eubacterium_F--3||g__Fibromonas--2||g__HLUCCA09--1||g__JADFXK01--1||g__Massilia--2||g__UBA8363--4:capture_order_counter=o__Burkholderiales--4||o__Caulobacterales--1||o__Fibrobacterales--2||o__JADFXK01--1||o__Lachnospirales--3||o__Magnetococcales--4||o__Nitrococcales--1||o__Rhizobiales--4||o__Rhodobacterales--1:capture_phylum_counter=p__Desulfobacterota--1||p__Fibrobacterota--2||p__Firmicutes_A--3||p__Proteobacteria--15:capture_species_counter=s__Alkalilimnicola mobilis--1||s__Bosea sp001556125--2||s__Caulobacter sp003185805--1||s__Chitinimonas sp002735695--2||s__Devosia sp017744655--1||s__Devosia sp900110945--1||s__Eubacterium_F sp910584875--3||s__Fibromonas termitidis--2||s__HLUCCA09 sp001314685--1||s__JADFXK01 sp015233285--1||s__Massilia aurea_A--2||s__UBA8363 sp002753735--4:evalue_avg=3.4285714291498007e-47:evalue_max=1.6e-46:evalue_min=4.85e-76:evalue_std=6.813045017707674e-47:evalue_sum=4.800000000809721e-46:gapopen_avg=0.21428571428571427:gapopen_max=1.0:gapopen_min=0.0:gapopen_std=0.42581531362632014:gapopen_sum=3.0:gtdb_class_counter=:gtdb_domain_counter=:gtdb_family_counter=:gtdb_genus_counter=:gtdb_order_counter=:gtdb_phylum_counter=:gtdb_species_counter=:heptad_counter=MCP-36H--21:lbd_counter=:length_avg=151.42857142857142:length_max=155.0:length_min=122.0:length_std=8.776842657412004:length_sum=2120.0:mismatch_avg=36.642857142857146:mismatch_max=55.0:mismatch_min=16.0:mismatch_std=12.725547549695472:mismatch_sum=513.0:name=N652341:qcovhsp_avg=99.70714285714284:qcovhsp_max=100.0:qcovhsp_min=98.4:qcovhsp_std=0.5384654630940157:qcovhsp_sum=1395.8999999999999:qend_avg=151.5:qend_max=155.0:qend_min=123.0:qend_std=8.582181899368374:qend_sum=2121.0:qstart_avg=1.2142857142857142:qstart_max=2.0:qstart_min=1.0:qstart_std=0.42581531362632:qstart_sum=17.0:ref_name_counter=RS_GCF_011058215.1_protein.faa_NZ_JAALFG010000001.1_125@PF00015_full_PFAM.453.638--3||RS_GCF_016411825.1_protein.faa_NZ_JAEKMH010000004.1_129@PF00015_full_PFAM.452.642--4||RS_GCF_016698665.1_protein.faa_NZ_CP068046.1_3319@PF00015_full_PFAM.452.641--3||RS_GCF_900177655.1_protein.faa_NZ_FXWK01000002.1_1002@PF00015_full_PFAM.459.641--4:scovhsp_avg=81.24999999999999:scovhsp_max=85.2:scovhsp_min=63.7:scovhsp_std=5.345271094801747:scovhsp_sum=1137.4999999999998:send_avg=156.78571428571428:send_max=160.0:send_min=147.0:send_std=4.022600984601714:send_sum=2195.0:sstart_avg=6.428571428571429:sstart_max=27.0:sstart_min=3.0:sstart_std=6.060138177077707:sstart_sum=90.0])0.773:0.0816727[&&NHX:Sample_counter=rhizpot1--6||rhizpot3--15||rhiztom2--1:Type_counter=capture--22:besthit_avg=75.85000000000001:besthit_max=86.1:besthit_min=64.5:besthit_std=7.73680017339707:besthit_sum=1061.9:bitscore_avg=186.42857142857142:bitscore_max=226.0:bitscore_min=151.0:bitscore_std=24.434258061847654:bitscore_sum=2610.0:capture_class_counter=c__Alphaproteobacteria--6||c__Clostridia--3||c__Desulfuromonadia--1||c__Fibrobacteria--2||c__Gammaproteobacteria--5||c__JADFXK01--1||c__Magnetococcia--4:capture_domain_counter=d__Bacteria--22:capture_family_counter=f__Beijerinckiaceae--2||f__Burkholderiaceae--2||f__Caulobacteraceae--1||f__Chitinimonadaceae--2||f__Devosiaceae--2||f__Fibrobacteraceae--2||f__Geobacteraceae--1||f__Halorhodospiraceae--1||f__JADFXK01--1||f__Lachnospiraceae--3||f__Rhodobacteraceae--1||f__UBA8363--4:capture_genus_counter=g__Alkalilimnicola--1||g__Bosea--2||g__Caulobacter--1||g__Chitinimonas--2||g__Devosia--2||g__Eubacterium_F--3||g__Fibromonas--2||g__Geomonas--1||g__HLUCCA09--1||g__JADFXK01--1||g__Massilia--2||g__UBA8363--4:capture_order_counter=o__Burkholderiales--4||o__Caulobacterales--1||o__Fibrobacterales--2||o__Geobacterales--1||o__JADFXK01--1||o__Lachnospirales--3||o__Magnetococcales--4||o__Nitrococcales--1||o__Rhizobiales--4||o__Rhodobacterales--1:capture_phylum_counter=p__Desulfobacterota--2||p__Fibrobacterota--2||p__Firmicutes_A--3||p__Proteobacteria--15:capture_species_counter=s__Alkalilimnicola mobilis--1||s__Bosea sp001556125--2||s__Caulobacter sp003185805--1||s__Chitinimonas sp002735695--2||s__Devosia sp017744655--1||s__Devosia sp900110945--1||s__Eubacterium_F sp910584875--3||s__Fibromonas termitidis--2||s__Geomonas sp003490025--1||s__HLUCCA09 sp001314685--1||s__JADFXK01 sp015233285--1||s__Massilia aurea_A--2||s__UBA8363 sp002753735--4:evalue_avg=3.4285714291498007e-47:evalue_max=1.6e-46:evalue_min=4.85e-76:evalue_std=6.813045017707674e-47:evalue_sum=4.800000000809721e-46:gapopen_avg=0.21428571428571427:gapopen_max=1.0:gapopen_min=0.0:gapopen_std=0.42581531362632014:gapopen_sum=3.0:gtdb_class_counter=:gtdb_domain_counter=:gtdb_family_counter=:gtdb_genus_counter=:gtdb_order_counter=:gtdb_phylum_counter=:gtdb_species_counter=:heptad_counter=MCP-36H--22:lbd_counter=:length_avg=151.42857142857142:length_max=155.0:length_min=122.0:length_std=8.776842657412004:length_sum=2120.0:mismatch_avg=36.642857142857146:mismatch_max=55.0:mismatch_min=16.0:mismatch_std=12.725547549695472:mismatch_sum=513.0:name=N652342:qcovhsp_avg=99.70714285714284:qcovhsp_max=100.0:qcovhsp_min=98.4:qcovhsp_std=0.5384654630940157:qcovhsp_sum=1395.8999999999999:qend_avg=151.5:qend_max=155.0:qend_min=123.0:qend_std=8.582181899368374:qend_sum=2121.0:qstart_avg=1.2142857142857142:qstart_max=2.0:qstart_min=1.0:qstart_std=0.42581531362632:qstart_sum=17.0:ref_name_counter=RS_GCF_011058215.1_protein.faa_NZ_JAALFG010000001.1_125@PF00015_full_PFAM.453.638--3||RS_GCF_016411825.1_protein.faa_NZ_JAEKMH010000004.1_129@PF00015_full_PFAM.452.642--4||RS_GCF_016698665.1_protein.faa_NZ_CP068046.1_3319@PF00015_full_PFAM.452.641--3||RS_GCF_900177655.1_protein.faa_NZ_FXWK01000002.1_1002@PF00015_full_PFAM.459.641--4:scovhsp_avg=81.24999999999999:scovhsp_max=85.2:scovhsp_min=63.7:scovhsp_std=5.345271094801747:scovhsp_sum=1137.4999999999998:send_avg=156.78571428571428:send_max=160.0:send_min=147.0:send_std=4.022600984601714:send_sum=2195.0:sstart_avg=6.428571428571429:sstart_max=27.0:sstart_min=3.0:sstart_std=6.060138177077707:sstart_sum=90.0],((((((38acb854-dd17-4d6e-96e8-d042f1d18e83_5@MCPsignal.283.424:0.210348[&&NHX:Sample=rhiztom1:Type=capture:besthit=75.5:bitscore=174.0:capture_class=c__Alphaproteobacteria:capture_domain=d__Bacteria:capture_family=f__Caulobacteraceae:capture_genus=g__CAHJWH01:capture_order=o__Caulobacterales:capture_phylum=p__Proteobacteria:capture_species=s__CAHJWH01 sp009765965:evalue=5.83e-56:gapopen=1.0:heptad=MCP-36H:length=139.0:mismatch=33.0:qcovhsp=97.9:qend=141.0:qstart=4.0:ref_name=RS_GCF_015694405.1_protein.faa_NZ_JADQDB010000004.1_70@PF00015_full_PFAM.401.582:scovhsp=76.8:send=151.0:sstart=13.0],((41ecddfb-a408-4cd8-8b76-74c5f664d445_6@MCPsignal.278.354:5e-09[&&NHX:Sample=rhizpot3:Type=capture:capture_class=c__Alphaproteobacteria:capture_domain=d__Bacteria:capture_family=f__Devosiaceae:capture_genus=g__Devosia_A:capture_order=o__Rhizobiales:capture_phylum=p__Proteobacteria:capture_species=s__Devosia_A sp001899085:heptad=MCP-36H],5411c308-8863-464a-9a45-8cc6a9e0a5a8_5@MCPsignal.97.146:5e-09[&&NHX:Sample=rhizpot3:Type=capture:capture_class=c__Alphaproteobacteria:capture_domain=d__Bacteria:capture_family=f__Rhodobacteraceae:capture_genus=g__Leisingera:capture_order=o__Rhodobacterales:capture_phylum=p__Proteobacteria:capture_species=s__Leisingera sp013317235:heptad=MCP-36H])0.939:0.0667859[&&NHX:Sample_counter=rhizpot3--2:Type_counter=capture--2:capture_class_counter=c__Alphaproteobacteria--2:capture_domain_counter=d__Bacteria--2:capture_family_counter=f__Devosiaceae--1||f__Rhodobacteraceae--1:capture_genus_counter=g__Devosia_A--1||g__Leisingera--1:capture_order_counter=o__Rhizobiales--1||o__Rhodobacterales--1:capture_phylum_counter=p__Proteobacteria--2:capture_species_counter=s__Devosia_A sp001899085--1||s__Leisingera sp013317235--1:gtdb_class_counter=:gtdb_domain_counter=:gtdb_family_counter=:gtdb_genus_counter=:gtdb_order_counter=:gtdb_phylum_counter=:gtdb_species_counter=:heptad_counter=MCP-36H--2:lbd_counter=:name=N652346:ref_name_counter=],(RS_GCF_000429865.1_protein.faa_NZ_AUCR01000001.1_452@PF00015_full_PFAM.360.549:0.0143908[&&NHX:Type=GTDB:gtdb_class=c__Alphaproteobacteria:gtdb_domain=d__Bacteria:gtdb_family=f__Devosiaceae:gtdb_genus=g__Cucumibacter:gtdb_order=o__Rhizobiales:gtdb_phylum=p__Proteobacteria:gtdb_species=s__Cucumibacter marinus:heptad=MCP-36H:species=d__Bacteria_p__Proteobacteria_c__Alphaproteobacteria_o__Rhizobiales_f__Devosiaceae_g__Cucumibacter_s__Cucumibacter marinus],44230813-b292-40bc-9d18-837d626f6aac_3@MCPsignal.38.73:0.148345[&&NHX:Sample=rhiztom1:Type=capture:capture_class=c__Magnetococcia:capture_domain=d__Bacteria:capture_family=f__JADFXB01:capture_genus=g__JADFXB01:capture_order=o__Magnetococcales:capture_phylum=p__Proteobacteria:capture_species=s__JADFXB01 sp015233935:heptad=MCP-36H])0.588:0.122809[&&NHX:Sample_counter=rhiztom1--1:Type_counter=GTDB--1||capture--1:capture_class_counter=c__Magnetococcia--1:capture_domain_counter=d__Bacteria--1:capture_family_counter=f__JADFXB01--1:capture_genus_counter=g__JADFXB01--1:capture_order_counter=o__Magnetococcales--1:capture_phylum_counter=p__Proteobacteria--1:capture_species_counter=s__JADFXB01 sp015233935--1:gtdb_class_counter=c__Alphaproteobacteria--1:gtdb_domain_counter=d__Bacteria--1:gtdb_family_counter=f__Devosiaceae--1:gtdb_genus_counter=g__Cucumibacter--1:gtdb_order_counter=o__Rhizobiales--1:gtdb_phylum_counter=p__Proteobacteria--1:gtdb_species_counter=s__Cucumibacter marinus--1:heptad_counter=MCP-36H--2:lbd_counter=:lca_tree=s__Cucumibacter marinus:name=N652349:ref_name_counter=])0.849:0.0594738[&&NHX:Sample_counter=rhizpot3--2||rhiztom1--1:Type_counter=GTDB--1||capture--3:capture_class_counter=c__Alphaproteobacteria--2||c__Magnetococcia--1:capture_domain_counter=d__Bacteria--3:capture_family_counter=f__Devosiaceae--1||f__JADFXB01--1||f__Rhodobacteraceae--1:capture_genus_counter=g__Devosia_A--1||g__JADFXB01--1||g__Leisingera--1:capture_order_counter=o__Magnetococcales--1||o__Rhizobiales--1||o__Rhodobacterales--1:capture_phylum_counter=p__Proteobacteria--3:capture_species_counter=s__Devosia_A sp001899085--1||s__JADFXB01 sp015233935--1||s__Leisingera sp013317235--1:gtdb_class_counter=c__Alphaproteobacteria--1:gtdb_domain_counter=d__Bacteria--1:gtdb_family_counter=f__Devosiaceae--1:gtdb_genus_counter=g__Cucumibacter--1:gtdb_order_counter=o__Rhizobiales--1:gtdb_phylum_counter=p__Proteobacteria--1:gtdb_species_counter=s__Cucumibacter marinus--1:heptad_counter=MCP-36H--4:lbd_counter=:lca_tree=s__Cucumibacter marinus:name=N652350:ref_name_counter=])0.713:0.021031[&&NHX:Sample_counter=rhizpot3--2||rhiztom1--2:Type_counter=GTDB--1||capture--4:besthit_avg=75.5:besthit_max=75.5:besthit_min=75.5:besthit_std=0:besthit_sum=75.5:bitscore_avg=174.0:bitscore_max=174.0:bitscore_min=174.0:bitscore_std=0:bitscore_sum=174.0:capture_class_counter=c__Alphaproteobacteria--3||c__Magnetococcia--1:capture_domain_counter=d__Bacteria--4:capture_family_counter=f__Caulobacteraceae--1||f__Devosiaceae--1||f__JADFXB01--1||f__Rhodobacteraceae--1:capture_genus_counter=g__CAHJWH01--1||g__Devosia_A--1||g__JADFXB01--1||g__Leisingera--1:capture_order_counter=o__Caulobacterales--1||o__Magnetococcales--1||o__Rhizobiales--1||o__Rhodobacterales--1:capture_phylum_counter=p__Proteobacteria--4:capture_species_counter=s__CAHJWH01 sp009765965--1||s__Devosia_A sp001899085--1||s__JADFXB01 sp015233935--1||s__Leisingera sp013317235--1:evalue_avg=5.83e-56:evalue_max=5.83e-56:evalue_min=5.83e-56:evalue_std=0:evalue_sum=5.83e-56:gapopen_avg=1.0:gapopen_max=1.0:gapopen_min=1.0:gapopen_std=0:gapopen_sum=1.0:gtdb_class_counter=c__Alphaproteobacteria--1:gtdb_domain_counter=d__Bacteria--1:gtdb_family_counter=f__Devosiaceae--1:gtdb_genus_counter=g__Cucumibacter--1:gtdb_order_counter=o__Rhizobiales--1:gtdb_phylum_counter=p__Proteobacteria--1:gtdb_species_counter=s__Cucumibacter marinus--1:heptad_counter=MCP-36H--5:lbd_counter=:lca_tree=s__Cucumibacter marinus:length_avg=139.0:length_max=139.0:length_min=139.0:length_std=0:length_sum=139.0:mismatch_avg=33.0:mismatch_max=33.0:mismatch_min=33.0:mismatch_std=0:mismatch_sum=33.0:name=N652351:qcovhsp_avg=97.9:qcovhsp_max=97.9:qcovhsp_min=97.9:qcovhsp_std=0:qcovhsp_sum=97.9:qend_avg=141.0:qend_max=141.0:qend_min=141.0:qend_std=0:qend_sum=141.0:qstart_avg=4.0:qstart_max=4.0:qstart_min=4.0:qstart_std=0:qstart_sum=4.0:ref_name_counter=RS_GCF_015694405.1_protein.faa_NZ_JADQDB010000004.1_70@PF00015_full_PFAM.401.582--1:scovhsp_avg=76.8:scovhsp_max=76.8:scovhsp_min=76.8:scovhsp_std=0:scovhsp_sum=76.8:send_avg=151.0:send_max=151.0:send_min=151.0:send_std=0:send_sum=151.0:sstart_avg=13.0:sstart_max=13.0:sstart_min=13.0:sstart_std=0:sstart_sum=13.0],(feb8c1ca-77ad-4f50-a7ba-9ba9aa951fa4_3@MCPsignal.18.89:5e-09[&&NHX:Sample=rhizpot1:Type=capture:capture_class=c__Alphaproteobacteria:capture_domain=d__Bacteria:capture_family=f__Devosiaceae:capture_genus=g__Devosia_A:capture_order=o__Rhizobiales:capture_phylum=p__Proteobacteria:capture_species=s__Devosia_A sp001899065:heptad=MCP-36H],14a0d4e3-3c96-4bdc-92c3-5219e67363b8_3@MCPsignal.29.99:0.0198024[&&NHX:Sample=rhizpot1:Type=capture:besthit=92.9:bitscore=114.0:capture_class=c__Polyangia:capture_domain=d__Bacteria:capture_family=f__Polyangiaceae:capture_genus=g__SYFR01:capture_order=o__Polyangiales:capture_phylum=p__Myxococcota:capture_species=s__SYFR01 sp005800325:evalue=5.91e-34:gapopen=0.0:heptad=MCP-36H:length=70.0:mismatch=5.0:qcovhsp=100.0:qend=70.0:qstart=1.0:ref_name=GB_GCA_018818925.1_protein.faa_JAHJQZ010000035.1_16@PF00015_full_PFAM.592.726:scovhsp=52.2:send=106.0:sstart=37.0])0.881:0.0450763[&&NHX:Sample_counter=rhizpot1--2:Type_counter=capture--2:besthit_avg=92.9:besthit_max=92.9:besthit_min=92.9:besthit_std=0:besthit_sum=92.9:bitscore_avg=114.0:bitscore_max=114.0:bitscore_min=114.0:bitscore_std=0:bitscore_sum=114.0:capture_class_counter=c__Alphaproteobacteria--1||c__Polyangia--1:capture_domain_counter=d__Bacteria--2:capture_family_counter=f__Devosiaceae--1||f__Polyangiaceae--1:capture_genus_counter=g__Devosia_A--1||g__SYFR01--1:capture_order_counter=o__Polyangiales--1||o__Rhizobiales--1:capture_phylum_counter=p__Myxococcota--1||p__Proteobacteria--1:capture_species_counter=s__Devosia_A sp001899065--1||s__SYFR01 sp005800325--1:evalue_avg=5.91e-34:evalue_max=5.91e-34:evalue_min=5.91e-34:evalue_std=0:evalue_sum=5.91e-34:gapopen_avg=0.0:gapopen_max=0.0:gapopen_min=0.0:gapopen_std=0:gapopen_sum=0.0:gtdb_class_counter=:gtdb_domain_counter=:gtdb_family_counter=:gtdb_genus_counter=:gtdb_order_counter=:gtdb_phylum_counter=:gtdb_species_counter=:heptad_counter=MCP-36H--2:lbd_counter=:length_avg=70.0:length_max=70.0:length_min=70.0:length_std=0:length_sum=70.0:mismatch_avg=5.0:mismatch_max=5.0:mismatch_min=5.0:mismatch_std=0:mismatch_sum=5.0:name=N652354:qcovhsp_avg=100.0:qcovhsp_max=100.0:qcovhsp_min=100.0:qcovhsp_std=0:qcovhsp_sum=100.0:qend_avg=70.0:qend_max=70.0:qend_min=70.0:qend_std=0:qend_sum=70.0:qstart_avg=1.0:qstart_max=1.0:qstart_min=1.0:qstart_std=0:qstart_sum=1.0:ref_name_counter=GB_GCA_018818925.1_protein.faa_JAHJQZ010000035.1_16@PF00015_full_PFAM.592.726--1:scovhsp_avg=52.2:scovhsp_max=52.2:scovhsp_min=52.2:scovhsp_std=0:scovhsp_sum=52.2:send_avg=106.0:send_max=106.0:send_min=106.0:send_std=0:send_sum=106.0:sstart_avg=37.0:sstart_max=37.0:sstart_min=37.0:sstart_std=0:sstart_sum=37.0])0.753:0.0199509[&&NHX:Sample_counter=rhizpot1--2||rhizpot3--2||rhiztom1--2:Type_counter=GTDB--1||capture--6:besthit_avg=84.2:besthit_max=92.9:besthit_min=75.5:besthit_std=12.303657992645931:besthit_sum=168.4:bitscore_avg=144.0:bitscore_max=174.0:bitscore_min=114.0:bitscore_std=42.42640687119285:bitscore_sum=288.0:capture_class_counter=c__Alphaproteobacteria--4||c__Magnetococcia--1||c__Polyangia--1:capture_domain_counter=d__Bacteria--6:capture_family_counter=f__Caulobacteraceae--1||f__Devosiaceae--2||f__JADFXB01--1||f__Polyangiaceae--1||f__Rhodobacteraceae--1:capture_genus_counter=g__CAHJWH01--1||g__Devosia_A--2||g__JADFXB01--1||g__Leisingera--1||g__SYFR01--1:capture_order_counter=o__Caulobacterales--1||o__Magnetococcales--1||o__Polyangiales--1||o__Rhizobiales--2||o__Rhodobacterales--1:capture_phylum_counter=p__Myxococcota--1||p__Proteobacteria--5:capture_species_counter=s__CAHJWH01 sp009765965--1||s__Devosia_A sp001899065--1||s__Devosia_A sp001899085--1||s__JADFXB01 sp015233935--1||s__Leisingera sp013317235--1||s__SYFR01 sp005800325--1:evalue_avg=2.955e-34:evalue_max=5.91e-34:evalue_min=5.83e-56:evalue_std=4.179001076812496e-34:evalue_sum=5.91e-34:gapopen_avg=0.5:gapopen_max=1.0:gapopen_min=0.0:gapopen_std=0.7071067811865476:gapopen_sum=1.0:gtdb_class_counter=c__Alphaproteobacteria--1:gtdb_domain_counter=d__Bacteria--1:gtdb_family_counter=f__Devosiaceae--1:gtdb_genus_counter=g__Cucumibacter--1:gtdb_order_counter=o__Rhizobiales--1:gtdb_phylum_counter=p__Proteobacteria--1:gtdb_species_counter=s__Cucumibacter marinus--1:heptad_counter=MCP-36H--7:lbd_counter=:lca_tree=s__Cucumibacter marinus:length_avg=104.5:length_max=139.0:length_min=70.0:length_std=48.79036790187178:length_sum=209.0:mismatch_avg=19.0:mismatch_max=33.0:mismatch_min=5.0:mismatch_std=19.79898987322333:mismatch_sum=38.0:name=N652355:qcovhsp_avg=98.95:qcovhsp_max=100.0:qcovhsp_min=97.9:qcovhsp_std=1.4849242404917458:qcovhsp_sum=197.9:qend_avg=105.5:qend_max=141.0:qend_min=70.0:qend_std=50.204581464244875:qend_sum=211.0:qstart_avg=2.5:qstart_max=4.0:qstart_min=1.0:qstart_std=2.1213203435596424:qstart_sum=5.0:ref_name_counter=GB_GCA_018818925.1_protein.faa_JAHJQZ010000035.1_16@PF00015_full_PFAM.592.726--1||RS_GCF_015694405.1_protein.faa_NZ_JADQDB010000004.1_70@PF00015_full_PFAM.401.582--1:scovhsp_avg=64.5:scovhsp_max=76.8:scovhsp_min=52.2:scovhsp_std=17.394826817189067:scovhsp_sum=129.0:send_avg=128.5:send_max=151.0:send_min=106.0:send_std=31.81980515339464:send_sum=257.0:sstart_avg=25.0:sstart_max=37.0:sstart_min=13.0:sstart_std=16.97056274847714:sstart_sum=50.0],(b3dc4541-5e44-4c9d-964f-ccce996a7ff7_1@MCPsignal.23.104:0.0314143[&&NHX:Sample=rhizpot1:Type=capture:capture_class=c__Gammaproteobacteria:capture_domain=d__Bacteria:capture_family=f__Burkholderiaceae:capture_genus=g__Acidovorax_A:capture_order=o__Burkholderiales:capture_phylum=p__Proteobacteria:capture_species=s__Acidovorax_A citrulli:heptad=MCP-36H],((RS_GCF_000429865.1_protein.faa_NZ_AUCR01000022.1_3@PF00015_full_PFAM.533.721:5e-09[&&NHX:Type=GTDB:gtdb_class=c__Alphaproteobacteria:gtdb_domain=d__Bacteria:gtdb_family=f__Devosiaceae:gtdb_genus=g__Cucumibacter:gtdb_order=o__Rhizobiales:gtdb_phylum=p__Proteobacteria:gtdb_species=s__Cucumibacter marinus:heptad=MCP-36H:species=d__Bacteria_p__Proteobacteria_c__Alphaproteobacteria_o__Rhizobiales_f__Devosiaceae_g__Cucumibacter_s__Cucumibacter marinus],RS_GCF_000429865.1_protein.faa_NZ_AUCR01000023.1_3@PF00015_full_PFAM.590.781:5e-09[&&NHX:Type=GTDB:gtdb_class=c__Alphaproteobacteria:gtdb_domain=d__Bacteria:gtdb_family=f__Devosiaceae:gtdb_genus=g__Cucumibacter:gtdb_order=o__Rhizobiales:gtdb_phylum=p__Proteobacteria:gtdb_species=s__Cucumibacter marinus:heptad=MCP-36H:species=d__Bacteria_p__Proteobacteria_c__Alphaproteobacteria_o__Rhizobiales_f__Devosiaceae_g__Cucumibacter_s__Cucumibacter marinus])0.992:0.0794157[&&NHX:Sample_counter=:Type_counter=GTDB--2:capture_class_counter=:capture_domain_counter=:capture_family_counter=:capture_genus_counter=:capture_order_counter=:capture_phylum_counter=:capture_species_counter=:evoltype=D:gtdb_class_counter=c__Alphaproteobacteria--2:gtdb_domain_counter=d__Bacteria--2:gtdb_family_counter=f__Devosiaceae--2:gtdb_genus_counter=g__Cucumibacter--2:gtdb_order_counter=o__Rhizobiales--2:gtdb_phylum_counter=p__Proteobacteria--2:gtdb_species_counter=s__Cucumibacter marinus--2:heptad_counter=MCP-36H--2:lbd_counter=:lca=d__Bacteria:lca_tree=s__Cucumibacter marinus:name=N652359:ref_name_counter=],(RS_GCF_000429865.1_protein.faa_NZ_AUCR01000022.1_2@PF00015_full_PFAM.547.732:0.0776932[&&NHX:Type=GTDB:gtdb_class=c__Alphaproteobacteria:gtdb_domain=d__Bacteria:gtdb_family=f__Devosiaceae:gtdb_genus=g__Cucumibacter:gtdb_order=o__Rhizobiales:gtdb_phylum=p__Proteobacteria:gtdb_species=s__Cucumibacter marinus:heptad=MCP-36H:species=d__Bacteria_p__Proteobacteria_c__Alphaproteobacteria_o__Rhizobiales_f__Devosiaceae_g__Cucumibacter_s__Cucumibacter marinus],((RS_GCF_000423365.1_protein.faa_NZ_AUHV01000006.1_2@PF00015_full_PFAM.452.671:0.0307939[&&NHX:Type=GTDB:gtdb_class=c__Alphaproteobacteria:gtdb_domain=d__Bacteria:gtdb_family=f__Devosiaceae:gtdb_genus=g__Maritalea:gtdb_order=o__Rhizobiales:gtdb_phylum=p__Proteobacteria:gtdb_species=s__Maritalea myrionectae:heptad=MCP-36H:species=d__Bacteria_p__Proteobacteria_c__Alphaproteobacteria_o__Rhizobiales_f__Devosiaceae_g__Maritalea_s__Maritalea myrionectae],RS_GCF_004363175.1_protein.faa_NZ_SNYR01000003.1_154@PF00015_full_PFAM.453.644:0.0458469[&&NHX:Type=GTDB:gtdb_class=c__Alphaproteobacteria:gtdb_domain=d__Bacteria:gtdb_family=f__Devosiaceae:gtdb_genus=g__Maritalea:gtdb_order=o__Rhizobiales:gtdb_phylum=p__Proteobacteria:gtdb_species=s__Maritalea mobilis:heptad=MCP-36H:species=d__Bacteria_p__Proteobacteria_c__Alphaproteobacteria_o__Rhizobiales_f__Devosiaceae_g__Maritalea_s__Maritalea mobilis])0.91:0.0614464[&&NHX:Sample_counter=:Type_counter=GTDB--2:capture_class_counter=:capture_domain_counter=:capture_family_counter=:capture_genus_counter=:capture_order_counter=:capture_phylum_counter=:capture_species_counter=:evoltype=D:gtdb_class_counter=c__Alphaproteobacteria--2:gtdb_domain_counter=d__Bacteria--2:gtdb_family_counter=f__Devosiaceae--2:gtdb_genus_counter=g__Maritalea--2:gtdb_order_counter=o__Rhizobiales--2:gtdb_phylum_counter=p__Proteobacteria--2:gtdb_species_counter=s__Maritalea mobilis--1||s__Maritalea myrionectae--1:heptad_counter=MCP-36H--2:lbd_counter=:lca=d__Bacteria:lca_tree=g__Maritalea:name=N652363:ref_name_counter=],(RS_GCF_000423365.1_protein.faa_NZ_AUHV01000006.1_3@PF00015_full_PFAM.540.750:0.0331747[&&NHX:Type=GTDB:gtdb_class=c__Alphaproteobacteria:gtdb_domain=d__Bacteria:gtdb_family=f__Devosiaceae:gtdb_genus=g__Maritalea:gtdb_order=o__Rhizobiales:gtdb_phylum=p__Proteobacteria:gtdb_species=s__Maritalea myrionectae:heptad=MCP-36H:species=d__Bacteria_p__Proteobacteria_c__Alphaproteobacteria_o__Rhizobiales_f__Devosiaceae_g__Maritalea_s__Maritalea myrionectae],RS_GCF_004363175.1_protein.faa_NZ_SNYR01000003.1_153@PF00015_full_PFAM.542.781:0.0378039[&&NHX:Type=GTDB:gtdb_class=c__Alphaproteobacteria:gtdb_domain=d__Bacteria:gtdb_family=f__Devosiaceae:gtdb_genus=g__Maritalea:gtdb_order=o__Rhizobiales:gtdb_phylum=p__Proteobacteria:gtdb_species=s__Maritalea mobilis:heptad=MCP-36H:species=d__Bacteria_p__Proteobacteria_c__Alphaproteobacteria_o__Rhizobiales_f__Devosiaceae_g__Maritalea_s__Maritalea mobilis])0.983:0.082044[&&NHX:Sample_counter=:Type_counter=GTDB--2:capture_class_counter=:capture_domain_counter=:capture_family_counter=:capture_genus_counter=:capture_order_counter=:capture_phylum_counter=:capture_species_counter=:evoltype=D:gtdb_class_counter=c__Alphaproteobacteria--2:gtdb_domain_counter=d__Bacteria--2:gtdb_family_counter=f__Devosiaceae--2:gtdb_genus_counter=g__Maritalea--2:gtdb_order_counter=o__Rhizobiales--2:gtdb_phylum_counter=p__Proteobacteria--2:gtdb_species_counter=s__Maritalea mobilis--1||s__Maritalea myrionectae--1:heptad_counter=MCP-36H--2:lbd_counter=:lca=d__Bacteria:lca_tree=g__Maritalea:name=N652366:ref_name_counter=])0.827:0.0476567[&&NHX:Sample_counter=:Type_counter=GTDB--4:capture_class_counter=:capture_domain_counter=:capture_family_counter=:capture_genus_counter=:capture_order_counter=:capture_phylum_counter=:capture_species_counter=:evoltype=D:gtdb_class_counter=c__Alphaproteobacteria--4:gtdb_domain_counter=d__Bacteria--4:gtdb_family_counter=f__Devosiaceae--4:gtdb_genus_counter=g__Maritalea--4:gtdb_order_counter=o__Rhizobiales--4:gtdb_phylum_counter=p__Proteobacteria--4:gtdb_species_counter=s__Maritalea mobilis--2||s__Maritalea myrionectae--2:heptad_counter=MCP-36H--4:lbd_counter=:lca=d__Bacteria:lca_tree=g__Maritalea:name=N652367:ref_name_counter=])0.77:0.0218227[&&NHX:Sample_counter=:Type_counter=GTDB--5:capture_class_counter=:capture_domain_counter=:capture_family_counter=:capture_genus_counter=:capture_order_counter=:capture_phylum_counter=:capture_species_counter=:evoltype=D:gtdb_class_counter=c__Alphaproteobacteria--5:gtdb_domain_counter=d__Bacteria--5:gtdb_family_counter=f__Devosiaceae--5:gtdb_genus_counter=g__Cucumibacter--1||g__Maritalea--4:gtdb_order_counter=o__Rhizobiales--5:gtdb_phylum_counter=p__Proteobacteria--5:gtdb_species_counter=s__Cucumibacter marinus--1||s__Maritalea mobilis--2||s__Maritalea myrionectae--2:heptad_counter=MCP-36H--5:lbd_counter=:lca=d__Bacteria:lca_tree=f__Devosiaceae:name=N652368:ref_name_counter=])0.93:0.110116[&&NHX:Sample_counter=:Type_counter=GTDB--7:capture_class_counter=:capture_domain_counter=:capture_family_counter=:capture_genus_counter=:capture_order_counter=:capture_phylum_counter=:capture_species_counter=:evoltype=D:gtdb_class_counter=c__Alphaproteobacteria--7:gtdb_domain_counter=d__Bacteria--7:gtdb_family_counter=f__Devosiaceae--7:gtdb_genus_counter=g__Cucumibacter--3||g__Maritalea--4:gtdb_order_counter=o__Rhizobiales--7:gtdb_phylum_counter=p__Proteobacteria--7:gtdb_species_counter=s__Cucumibacter marinus--3||s__Maritalea mobilis--2||s__Maritalea myrionectae--2:heptad_counter=MCP-36H--7:lbd_counter=:lca=d__Bacteria:lca_tree=f__Devosiaceae:name=N652369:ref_name_counter=])0.834:0.0543501[&&NHX:Sample_counter=rhizpot1--1:Type_counter=GTDB--7||capture--1:capture_class_counter=c__Gammaproteobacteria--1:capture_domain_counter=d__Bacteria--1:capture_family_counter=f__Burkholderiaceae--1:capture_genus_counter=g__Acidovorax_A--1:capture_order_counter=o__Burkholderiales--1:capture_phylum_counter=p__Proteobacteria--1:capture_species_counter=s__Acidovorax_A citrulli--1:gtdb_class_counter=c__Alphaproteobacteria--7:gtdb_domain_counter=d__Bacteria--7:gtdb_family_counter=f__Devosiaceae--7:gtdb_genus_counter=g__Cucumibacter--3||g__Maritalea--4:gtdb_order_counter=o__Rhizobiales--7:gtdb_phylum_counter=p__Proteobacteria--7:gtdb_species_counter=s__Cucumibacter marinus--3||s__Maritalea mobilis--2||s__Maritalea myrionectae--2:heptad_counter=MCP-36H--8:lbd_counter=:lca_tree=f__Devosiaceae:name=N652370:ref_name_counter=])0.869:0.0367624[&&NHX:Sample_counter=rhizpot1--3||rhizpot3--2||rhiztom1--2:Type_counter=GTDB--8||capture--7:besthit_avg=84.2:besthit_max=92.9:besthit_min=75.5:besthit_std=12.303657992645931:besthit_sum=168.4:bitscore_avg=144.0:bitscore_max=174.0:bitscore_min=114.0:bitscore_std=42.42640687119285:bitscore_sum=288.0:capture_class_counter=c__Alphaproteobacteria--4||c__Gammaproteobacteria--1||c__Magnetococcia--1||c__Polyangia--1:capture_domain_counter=d__Bacteria--7:capture_family_counter=f__Burkholderiaceae--1||f__Caulobacteraceae--1||f__Devosiaceae--2||f__JADFXB01--1||f__Polyangiaceae--1||f__Rhodobacteraceae--1:capture_genus_counter=g__Acidovorax_A--1||g__CAHJWH01--1||g__Devosia_A--2||g__JADFXB01--1||g__Leisingera--1||g__SYFR01--1:capture_order_counter=o__Burkholderiales--1||o__Caulobacterales--1||o__Magnetococcales--1||o__Polyangiales--1||o__Rhizobiales--2||o__Rhodobacterales--1:capture_phylum_counter=p__Myxococcota--1||p__Proteobacteria--6:capture_species_counter=s__Acidovorax_A citrulli--1||s__CAHJWH01 sp009765965--1||s__Devosia_A sp001899065--1||s__Devosia_A sp001899085--1||s__JADFXB01 sp015233935--1||s__Leisingera sp013317235--1||s__SYFR01 sp005800325--1:evalue_avg=2.955e-34:evalue_max=5.91e-34:evalue_min=5.83e-56:evalue_std=4.179001076812496e-34:evalue_sum=5.91e-34:gapopen_avg=0.5:gapopen_max=1.0:gapopen_min=0.0:gapopen_std=0.7071067811865476:gapopen_sum=1.0:gtdb_class_counter=c__Alphaproteobacteria--8:gtdb_domain_counter=d__Bacteria--8:gtdb_family_counter=f__Devosiaceae--8:gtdb_genus_counter=g__Cucumibacter--4||g__Maritalea--4:gtdb_order_counter=o__Rhizobiales--8:gtdb_phylum_counter=p__Proteobacteria--8:gtdb_species_counter=s__Cucumibacter marinus--4||s__Maritalea mobilis--2||s__Maritalea myrionectae--2:heptad_counter=MCP-36H--15:lbd_counter=:lca_tree=f__Devosiaceae:length_avg=104.5:length_max=139.0:length_min=70.0:length_std=48.79036790187178:length_sum=209.0:mismatch_avg=19.0:mismatch_max=33.0:mismatch_min=5.0:mismatch_std=19.79898987322333:mismatch_sum=38.0:name=N652371:qcovhsp_avg=98.95:qcovhsp_max=100.0:qcovhsp_min=97.9:qcovhsp_std=1.4849242404917458:qcovhsp_sum=197.9:qend_avg=105.5:qend_max=141.0:qend_min=70.0:qend_std=50.204581464244875:qend_sum=211.0:qstart_avg=2.5:qstart_max=4.0:qstart_min=1.0:qstart_std=2.1213203435596424:qstart_sum=5.0:ref_name_counter=GB_GCA_018818925.1_protein.faa_JAHJQZ010000035.1_16@PF00015_full_PFAM.592.726--1||RS_GCF_015694405.1_protein.faa_NZ_JADQDB010000004.1_70@PF00015_full_PFAM.401.582--1:scovhsp_avg=64.5:scovhsp_max=76.8:scovhsp_min=52.2:scovhsp_std=17.394826817189067:scovhsp_sum=129.0:send_avg=128.5:send_max=151.0:send_min=106.0:send_std=31.81980515339464:send_sum=257.0:sstart_avg=25.0:sstart_max=37.0:sstart_min=13.0:sstart_std=16.97056274847714:sstart_sum=50.0],(28b4b850-9c12-4501-9cca-d425c8eaced8_2@MCPsignal.372.467:0.103204[&&NHX:Sample=rhizpot3:Type=capture:besthit=91.6:bitscore=148.0:capture_class=c__Gemmatimonadetes:capture_domain=d__Bacteria:capture_family=f__Gemmatimonadaceae:capture_genus=g__SCN-70-22:capture_order=o__Gemmatimonadales:capture_phylum=p__Gemmatimonadota:capture_species=s__SCN-70-22 sp016794835:evalue=2.44e-46:gapopen=1.0:heptad=MCP-36H:length=95.0:mismatch=7.0:qcovhsp=100.0:qend=95.0:qstart=1.0:ref_name=RS_GCF_014873135.1_protein.faa_NZ_JADBCR010000002.1_820@PF00015_full_PFAM.416.604:scovhsp=50.0:send=137.0:sstart=44.0],6e4bdc7e-6d66-4e94-b37b-be50dee5af45_3@MCPsignal.80.177:0.116883[&&NHX:Sample=rhizpot3:Type=capture:besthit=86.2:bitscore=138.0:capture_class=c__Alphaproteobacteria:capture_domain=d__Bacteria:capture_family=f__Sphingomonadaceae:capture_genus=g__Novosphingobium:capture_order=o__Sphingomonadales:capture_phylum=p__Proteobacteria:capture_species=s__Novosphingobium subterraneum:evalue=1.79e-42:gapopen=1.0:heptad=MCP-36H:length=94.0:mismatch=12.0:qcovhsp=95.9:qend=93.0:qstart=1.0:ref_name=RS_GCF_000743575.1_protein.faa_NZ_JQGC01000009.1_189@PF00015_full_PFAM.569.748:scovhsp=52.5:send=97.0:sstart=4.0])0.741:0.0193627[&&NHX:Sample_counter=rhizpot3--2:Type_counter=capture--2:besthit_avg=88.9:besthit_max=91.6:besthit_min=86.2:besthit_std=3.8183766184073504:besthit_sum=177.8:bitscore_avg=143.0:bitscore_max=148.0:bitscore_min=138.0:bitscore_std=7.0710678118654755:bitscore_sum=286.0:capture_class_counter=c__Alphaproteobacteria--1||c__Gemmatimonadetes--1:capture_domain_counter=d__Bacteria--2:capture_family_counter=f__Gemmatimonadaceae--1||f__Sphingomonadaceae--1:capture_genus_counter=g__Novosphingobium--1||g__SCN-70-22--1:capture_order_counter=o__Gemmatimonadales--1||o__Sphingomonadales--1:capture_phylum_counter=p__Gemmatimonadota--1||p__Proteobacteria--1:capture_species_counter=s__Novosphingobium subterraneum--1||s__SCN-70-22 sp016794835--1:evalue_avg=8.95122e-43:evalue_max=1.79e-42:evalue_min=2.44e-46:evalue_std=1.2655486042693106e-42:evalue_sum=1.790244e-42:gapopen_avg=1.0:gapopen_max=1.0:gapopen_min=1.0:gapopen_std=0.0:gapopen_sum=2.0:gtdb_class_counter=:gtdb_domain_counter=:gtdb_family_counter=:gtdb_genus_counter=:gtdb_order_counter=:gtdb_phylum_counter=:gtdb_species_counter=:heptad_counter=MCP-36H--2:lbd_counter=:length_avg=94.5:length_max=95.0:length_min=94.0:length_std=0.7071067811865476:length_sum=189.0:mismatch_avg=9.5:mismatch_max=12.0:mismatch_min=7.0:mismatch_std=3.5355339059327378:mismatch_sum=19.0:name=N652374:qcovhsp_avg=97.95:qcovhsp_max=100.0:qcovhsp_min=95.9:qcovhsp_std=2.899137802864841:qcovhsp_sum=195.9:qend_avg=94.0:qend_max=95.0:qend_min=93.0:qend_std=1.4142135623730951:qend_sum=188.0:qstart_avg=1.0:qstart_max=1.0:qstart_min=1.0:qstart_std=0.0:qstart_sum=2.0:ref_name_counter=RS_GCF_000743575.1_protein.faa_NZ_JQGC01000009.1_189@PF00015_full_PFAM.569.748--1||RS_GCF_014873135.1_protein.faa_NZ_JADBCR010000002.1_820@PF00015_full_PFAM.416.604--1:scovhsp_avg=51.25:scovhsp_max=52.5:scovhsp_min=50.0:scovhsp_std=1.7677669529663689:scovhsp_sum=102.5:send_avg=117.0:send_max=137.0:send_min=97.0:send_std=28.284271247461902:send_sum=234.0:sstart_avg=24.0:sstart_max=44.0:sstart_min=4.0:sstart_std=28.284271247461902:sstart_sum=48.0])0.636:0.0259186[&&NHX:Sample_counter=rhizpot1--3||rhizpot3--4||rhiztom1--2:Type_counter=GTDB--8||capture--9:besthit_avg=86.55:besthit_max=92.9:besthit_min=75.5:besthit_std=7.917280677943238:besthit_sum=346.2:bitscore_avg=143.5:bitscore_max=174.0:bitscore_min=114.0:bitscore_std=24.839484696748443:bitscore_sum=574.0:capture_class_counter=c__Alphaproteobacteria--5||c__Gammaproteobacteria--1||c__Gemmatimonadetes--1||c__Magnetococcia--1||c__Polyangia--1:capture_domain_counter=d__Bacteria--9:capture_family_counter=f__Burkholderiaceae--1||f__Caulobacteraceae--1||f__Devosiaceae--2||f__Gemmatimonadaceae--1||f__JADFXB01--1||f__Polyangiaceae--1||f__Rhodobacteraceae--1||f__Sphingomonadaceae--1:capture_genus_counter=g__Acidovorax_A--1||g__CAHJWH01--1||g__Devosia_A--2||g__JADFXB01--1||g__Leisingera--1||g__Novosphingobium--1||g__SCN-70-22--1||g__SYFR01--1:capture_order_counter=o__Burkholderiales--1||o__Caulobacterales--1||o__Gemmatimonadales--1||o__Magnetococcales--1||o__Polyangiales--1||o__Rhizobiales--2||o__Rhodobacterales--1||o__Sphingomonadales--1:capture_phylum_counter=p__Gemmatimonadota--1||p__Myxococcota--1||p__Proteobacteria--7:capture_species_counter=s__Acidovorax_A citrulli--1||s__CAHJWH01 sp009765965--1||s__Devosia_A sp001899065--1||s__Devosia_A sp001899085--1||s__JADFXB01 sp015233935--1||s__Leisingera sp013317235--1||s__Novosphingobium subterraneum--1||s__SCN-70-22 sp016794835--1||s__SYFR01 sp005800325--1:evalue_avg=1.47750000447561e-34:evalue_max=5.91e-34:evalue_min=5.83e-56:evalue_std=2.95499999701626e-34:evalue_sum=5.91000001790244e-34:gapopen_avg=0.75:gapopen_max=1.0:gapopen_min=0.0:gapopen_std=0.5:gapopen_sum=3.0:gtdb_class_counter=c__Alphaproteobacteria--8:gtdb_domain_counter=d__Bacteria--8:gtdb_family_counter=f__Devosiaceae--8:gtdb_genus_counter=g__Cucumibacter--4||g__Maritalea--4:gtdb_order_counter=o__Rhizobiales--8:gtdb_phylum_counter=p__Proteobacteria--8:gtdb_species_counter=s__Cucumibacter marinus--4||s__Maritalea mobilis--2||s__Maritalea myrionectae--2:heptad_counter=MCP-36H--17:lbd_counter=:lca_tree=f__Devosiaceae:length_avg=99.5:length_max=139.0:length_min=70.0:length_std=28.75760768909681:length_sum=398.0:mismatch_avg=14.25:mismatch_max=33.0:mismatch_min=5.0:mismatch_std=12.84198842339716:mismatch_sum=57.0:name=N652375:qcovhsp_avg=98.45:qcovhsp_max=100.0:qcovhsp_min=95.9:qcovhsp_std=1.9672315572905972:qcovhsp_sum=393.8:qend_avg=99.75:qend_max=141.0:qend_min=70.0:qend_std=29.747548918636415:qend_sum=399.0:qstart_avg=1.75:qstart_max=4.0:qstart_min=1.0:qstart_std=1.5:qstart_sum=7.0:ref_name_counter=GB_GCA_018818925.1_protein.faa_JAHJQZ010000035.1_16@PF00015_full_PFAM.592.726--1||RS_GCF_000743575.1_protein.faa_NZ_JQGC01000009.1_189@PF00015_full_PFAM.569.748--1||RS_GCF_014873135.1_protein.faa_NZ_JADBCR010000002.1_820@PF00015_full_PFAM.416.604--1||RS_GCF_015694405.1_protein.faa_NZ_JADQDB010000004.1_70@PF00015_full_PFAM.401.582--1:scovhsp_avg=57.875:scovhsp_max=76.8:scovhsp_min=50.0:scovhsp_std=12.665800408975342:scovhsp_sum=231.5:send_avg=122.75:send_max=151.0:send_min=97.0:send_std=25.46075411294803:send_sum=491.0:sstart_avg=24.5:sstart_max=44.0:sstart_min=4.0:sstart_std=19.05255888325765:sstart_sum=98.0],(0dd7fb9c-0bed-478c-a2c9-5051b20d9ce4_3@MCPsignal.22.151:0.0684095[&&NHX:Sample=rhiztom2:Type=capture:besthit=80.3:bitscore=168.0:capture_class=c__Alphaproteobacteria:capture_domain=d__Bacteria:capture_family=f__Rhizobiaceae:capture_genus=g__Pseudorhizobium:capture_order=o__Rhizobiales:capture_phylum=p__Proteobacteria:capture_species=s__Pseudorhizobium flavum:evalue=1.3e-53:gapopen=0.0:heptad=MCP-36H:length=127.0:mismatch=25.0:qcovhsp=98.4:qend=128.0:qstart=2.0:ref_name=GB_GCA_016713105.1_protein.faa_JADJPS010000017.1_27@PF00015_full_PFAM.446.636:scovhsp=66.8:send=151.0:sstart=25.0],d5047940-c386-47b6-9936-e52e45d0055e_4@MCPsignal.19.115:5e-09[&&NHX:Sample=rhiztom3:Type=capture:besthit=87.5:bitscore=148.0:capture_class=c__Alphaproteobacteria:capture_domain=d__Bacteria:capture_family=f__Caulobacteraceae:capture_genus=g__Caulobacter:capture_order=o__Caulobacterales:capture_phylum=p__Proteobacteria:capture_species=s__Caulobacter sp001556515:evalue=2.54e-46:gapopen=0.0:heptad=MCP-36H:length=96.0:mismatch=12.0:qcovhsp=100.0:qend=96.0:qstart=1.0:ref_name=RS_GCF_016698645.1_protein.faa_NZ_CP068047.1_816@PF00015_full_PFAM.447.635:scovhsp=51.1:send=140.0:sstart=45.0])0.95:0.0956493[&&NHX:Sample_counter=rhiztom2--1||rhiztom3--1:Type_counter=capture--2:besthit_avg=83.9:besthit_max=87.5:besthit_min=80.3:besthit_std=5.091168824543144:besthit_sum=167.8:bitscore_avg=158.0:bitscore_max=168.0:bitscore_min=148.0:bitscore_std=14.142135623730951:bitscore_sum=316.0:capture_class_counter=c__Alphaproteobacteria--2:capture_domain_counter=d__Bacteria--2:capture_family_counter=f__Caulobacteraceae--1||f__Rhizobiaceae--1:capture_genus_counter=g__Caulobacter--1||g__Pseudorhizobium--1:capture_order_counter=o__Caulobacterales--1||o__Rhizobiales--1:capture_phylum_counter=p__Proteobacteria--2:capture_species_counter=s__Caulobacter sp001556515--1||s__Pseudorhizobium flavum--1:evalue_avg=1.2700000649999999e-46:evalue_max=2.54e-46:evalue_min=1.3e-53:evalue_std=1.796051132289949e-46:evalue_sum=2.5400001299999997e-46:gapopen_avg=0.0:gapopen_max=0.0:gapopen_min=0.0:gapopen_std=0.0:gapopen_sum=0.0:gtdb_class_counter=:gtdb_domain_counter=:gtdb_family_counter=:gtdb_genus_counter=:gtdb_order_counter=:gtdb_phylum_counter=:gtdb_species_counter=:heptad_counter=MCP-36H--2:lbd_counter=:length_avg=111.5:length_max=127.0:length_min=96.0:length_std=21.920310216782973:length_sum=223.0:mismatch_avg=18.5:mismatch_max=25.0:mismatch_min=12.0:mismatch_std=9.192388155425117:mismatch_sum=37.0:name=N652378:qcovhsp_avg=99.2:qcovhsp_max=100.0:qcovhsp_min=98.4:qcovhsp_std=1.131370849898472:qcovhsp_sum=198.4:qend_avg=112.0:qend_max=128.0:qend_min=96.0:qend_std=22.627416997969522:qend_sum=224.0:qstart_avg=1.5:qstart_max=2.0:qstart_min=1.0:qstart_std=0.7071067811865476:qstart_sum=3.0:ref_name_counter=GB_GCA_016713105.1_protein.faa_JADJPS010000017.1_27@PF00015_full_PFAM.446.636--1||RS_GCF_016698645.1_protein.faa_NZ_CP068047.1_816@PF00015_full_PFAM.447.635--1:scovhsp_avg=58.95:scovhsp_max=66.8:scovhsp_min=51.1:scovhsp_std=11.101576464628794:scovhsp_sum=117.9:send_avg=145.5:send_max=151.0:send_min=140.0:send_std=7.7781745930520225:send_sum=291.0:sstart_avg=35.0:sstart_max=45.0:sstart_min=25.0:sstart_std=14.142135623730951:sstart_sum=70.0])0.572:0.0152907[&&NHX:Sample_counter=rhizpot1--3||rhizpot3--4||rhiztom1--2||rhiztom2--1||rhiztom3--1:Type_counter=GTDB--8||capture--11:besthit_avg=85.66666666666667:besthit_max=92.9:besthit_min=75.5:besthit_std=6.683312551921141:besthit_sum=514.0:bitscore_avg=148.33333333333334:bitscore_max=174.0:bitscore_min=114.0:bitscore_std=21.593208808944226:bitscore_sum=890.0:capture_class_counter=c__Alphaproteobacteria--7||c__Gammaproteobacteria--1||c__Gemmatimonadetes--1||c__Magnetococcia--1||c__Polyangia--1:capture_domain_counter=d__Bacteria--11:capture_family_counter=f__Burkholderiaceae--1||f__Caulobacteraceae--2||f__Devosiaceae--2||f__Gemmatimonadaceae--1||f__JADFXB01--1||f__Polyangiaceae--1||f__Rhizobiaceae--1||f__Rhodobacteraceae--1||f__Sphingomonadaceae--1:capture_genus_counter=g__Acidovorax_A--1||g__CAHJWH01--1||g__Caulobacter--1||g__Devosia_A--2||g__JADFXB01--1||g__Leisingera--1||g__Novosphingobium--1||g__Pseudorhizobium--1||g__SCN-70-22--1||g__SYFR01--1:capture_order_counter=o__Burkholderiales--1||o__Caulobacterales--2||o__Gemmatimonadales--1||o__Magnetococcales--1||o__Polyangiales--1||o__Rhizobiales--3||o__Rhodobacterales--1||o__Sphingomonadales--1:capture_phylum_counter=p__Gemmatimonadota--1||p__Myxococcota--1||p__Proteobacteria--9:capture_species_counter=s__Acidovorax_A citrulli--1||s__CAHJWH01 sp009765965--1||s__Caulobacter sp001556515--1||s__Devosia_A sp001899065--1||s__Devosia_A sp001899085--1||s__JADFXB01 sp015233935--1||s__Leisingera sp013317235--1||s__Novosphingobium subterraneum--1||s__Pseudorhizobium flavum--1||s__SCN-70-22 sp016794835--1||s__SYFR01 sp005800325--1:evalue_avg=9.850000029841634e-35:evalue_max=5.91e-34:evalue_min=5.83e-56:evalue_std=2.412747395179495e-34:evalue_sum=5.91000001790498e-34:gapopen_avg=0.5:gapopen_max=1.0:gapopen_min=0.0:gapopen_std=0.5477225575051661:gapopen_sum=3.0:gtdb_class_counter=c__Alphaproteobacteria--8:gtdb_domain_counter=d__Bacteria--8:gtdb_family_counter=f__Devosiaceae--8:gtdb_genus_counter=g__Cucumibacter--4||g__Maritalea--4:gtdb_order_counter=o__Rhizobiales--8:gtdb_phylum_counter=p__Proteobacteria--8:gtdb_species_counter=s__Cucumibacter marinus--4||s__Maritalea mobilis--2||s__Maritalea myrionectae--2:heptad_counter=MCP-36H--19:lbd_counter=:lca_tree=f__Devosiaceae:length_avg=103.5:length_max=139.0:length_min=70.0:length_std=25.113741258522197:length_sum=621.0:mismatch_avg=15.666666666666666:mismatch_max=33.0:mismatch_min=5.0:mismatch_std=10.984838035522722:mismatch_sum=94.0:name=N652379:qcovhsp_avg=98.7:qcovhsp_max=100.0:qcovhsp_min=95.9:qcovhsp_std=1.6516658257650034:qcovhsp_sum=592.2:qend_avg=103.83333333333333:qend_max=141.0:qend_min=70.0:qend_std=25.94930956050019:qend_sum=623.0:qstart_avg=1.6666666666666667:qstart_max=4.0:qstart_min=1.0:qstart_std=1.2110601416389966:qstart_sum=10.0:ref_name_counter=GB_GCA_016713105.1_protein.faa_JADJPS010000017.1_27@PF00015_full_PFAM.446.636--1||GB_GCA_018818925.1_protein.faa_JAHJQZ010000035.1_16@PF00015_full_PFAM.592.726--1||RS_GCF_000743575.1_protein.faa_NZ_JQGC01000009.1_189@PF00015_full_PFAM.569.748--1||RS_GCF_014873135.1_protein.faa_NZ_JADBCR010000002.1_820@PF00015_full_PFAM.416.604--1||RS_GCF_015694405.1_protein.faa_NZ_JADQDB010000004.1_70@PF00015_full_PFAM.401.582--1||RS_GCF_016698645.1_protein.faa_NZ_CP068047.1_816@PF00015_full_PFAM.447.635--1:scovhsp_avg=58.23333333333334:scovhsp_max=76.8:scovhsp_min=50.0:scovhsp_std=11.00957159323952:scovhsp_sum=349.40000000000003:send_avg=130.33333333333334:send_max=151.0:send_min=97.0:send_std=23.21780925640201:send_sum=782.0:sstart_avg=28.0:sstart_max=45.0:sstart_min=4.0:sstart_std=16.946976131451887:sstart_sum=168.0],9bd86f21-f5db-4384-a168-bca173cef6d6_1@MCPsignal.129.200:6e-09[&&NHX:Sample=rhiztom1:Type=capture:capture_class=c__Alphaproteobacteria:capture_domain=d__Bacteria:capture_family=f__Devosiaceae:capture_genus=g__Devosia_A:capture_order=o__Rhizobiales:capture_phylum=p__Proteobacteria:capture_species=s__Devosia_A sp001425235:heptad=MCP-36H])0.794:0.0324714[&&NHX:Sample_counter=rhizpot1--3||rhizpot3--4||rhiztom1--3||rhiztom2--1||rhiztom3--1:Type_counter=GTDB--8||capture--12:besthit_avg=85.66666666666667:besthit_max=92.9:besthit_min=75.5:besthit_std=6.683312551921141:besthit_sum=514.0:bitscore_avg=148.33333333333334:bitscore_max=174.0:bitscore_min=114.0:bitscore_std=21.593208808944226:bitscore_sum=890.0:capture_class_counter=c__Alphaproteobacteria--8||c__Gammaproteobacteria--1||c__Gemmatimonadetes--1||c__Magnetococcia--1||c__Polyangia--1:capture_domain_counter=d__Bacteria--12:capture_family_counter=f__Burkholderiaceae--1||f__Caulobacteraceae--2||f__Devosiaceae--3||f__Gemmatimonadaceae--1||f__JADFXB01--1||f__Polyangiaceae--1||f__Rhizobiaceae--1||f__Rhodobacteraceae--1||f__Sphingomonadaceae--1:capture_genus_counter=g__Acidovorax_A--1||g__CAHJWH01--1||g__Caulobacter--1||g__Devosia_A--3||g__JADFXB01--1||g__Leisingera--1||g__Novosphingobium--1||g__Pseudorhizobium--1||g__SCN-70-22--1||g__SYFR01--1:capture_order_counter=o__Burkholderiales--1||o__Caulobacterales--2||o__Gemmatimonadales--1||o__Magnetococcales--1||o__Polyangiales--1||o__Rhizobiales--4||o__Rhodobacterales--1||o__Sphingomonadales--1:capture_phylum_counter=p__Gemmatimonadota--1||p__Myxococcota--1||p__Proteobacteria--10:capture_species_counter=s__Acidovorax_A citrulli--1||s__CAHJWH01 sp009765965--1||s__Caulobacter sp001556515--1||s__Devosia_A sp001425235--1||s__Devosia_A sp001899065--1||s__Devosia_A sp001899085--1||s__JADFXB01 sp015233935--1||s__Leisingera sp013317235--1||s__Novosphingobium subterraneum--1||s__Pseudorhizobium flavum--1||s__SCN-70-22 sp016794835--1||s__SYFR01 sp005800325--1:evalue_avg=9.850000029841634e-35:evalue_max=5.91e-34:evalue_min=5.83e-56:evalue_std=2.412747395179495e-34:evalue_sum=5.91000001790498e-34:gapopen_avg=0.5:gapopen_max=1.0:gapopen_min=0.0:gapopen_std=0.5477225575051661:gapopen_sum=3.0:gtdb_class_counter=c__Alphaproteobacteria--8:gtdb_domain_counter=d__Bacteria--8:gtdb_family_counter=f__Devosiaceae--8:gtdb_genus_counter=g__Cucumibacter--4||g__Maritalea--4:gtdb_order_counter=o__Rhizobiales--8:gtdb_phylum_counter=p__Proteobacteria--8:gtdb_species_counter=s__Cucumibacter marinus--4||s__Maritalea mobilis--2||s__Maritalea myrionectae--2:heptad_counter=MCP-36H--20:lbd_counter=:lca_tree=f__Devosiaceae:length_avg=103.5:length_max=139.0:length_min=70.0:length_std=25.113741258522197:length_sum=621.0:mismatch_avg=15.666666666666666:mismatch_max=33.0:mismatch_min=5.0:mismatch_std=10.984838035522722:mismatch_sum=94.0:name=N652381:qcovhsp_avg=98.7:qcovhsp_max=100.0:qcovhsp_min=95.9:qcovhsp_std=1.6516658257650034:qcovhsp_sum=592.2:qend_avg=103.83333333333333:qend_max=141.0:qend_min=70.0:qend_std=25.94930956050019:qend_sum=623.0:qstart_avg=1.6666666666666667:qstart_max=4.0:qstart_min=1.0:qstart_std=1.2110601416389966:qstart_sum=10.0:ref_name_counter=GB_GCA_016713105.1_protein.faa_JADJPS010000017.1_27@PF00015_full_PFAM.446.636--1||GB_GCA_018818925.1_protein.faa_JAHJQZ010000035.1_16@PF00015_full_PFAM.592.726--1||RS_GCF_000743575.1_protein.faa_NZ_JQGC01000009.1_189@PF00015_full_PFAM.569.748--1||RS_GCF_014873135.1_protein.faa_NZ_JADBCR010000002.1_820@PF00015_full_PFAM.416.604--1||RS_GCF_015694405.1_protein.faa_NZ_JADQDB010000004.1_70@PF00015_full_PFAM.401.582--1||RS_GCF_016698645.1_protein.faa_NZ_CP068047.1_816@PF00015_full_PFAM.447.635--1:scovhsp_avg=58.23333333333334:scovhsp_max=76.8:scovhsp_min=50.0:scovhsp_std=11.00957159323952:scovhsp_sum=349.40000000000003:send_avg=130.33333333333334:send_max=151.0:send_min=97.0:send_std=23.21780925640201:send_sum=782.0:sstart_avg=28.0:sstart_max=45.0:sstart_min=4.0:sstart_std=16.946976131451887:sstart_sum=168.0])0.394:0.0378766[&&NHX:Sample_counter=rhizpot1--9||rhizpot3--19||rhiztom1--3||rhiztom2--2||rhiztom3--1:Type_counter=GTDB--8||capture--34:besthit_avg=78.79499999999999:besthit_max=92.9:besthit_min=64.5:besthit_std=8.603027312950275:besthit_sum=1575.8999999999999:bitscore_avg=175.0:bitscore_max=226.0:bitscore_min=114.0:bitscore_std=29.189039038652847:bitscore_sum=3500.0:capture_class_counter=c__Alphaproteobacteria--14||c__Clostridia--3||c__Desulfuromonadia--1||c__Fibrobacteria--2||c__Gammaproteobacteria--6||c__Gemmatimonadetes--1||c__JADFXK01--1||c__Magnetococcia--5||c__Polyangia--1:capture_domain_counter=d__Bacteria--34:capture_family_counter=f__Beijerinckiaceae--2||f__Burkholderiaceae--3||f__Caulobacteraceae--3||f__Chitinimonadaceae--2||f__Devosiaceae--5||f__Fibrobacteraceae--2||f__Gemmatimonadaceae--1||f__Geobacteraceae--1||f__Halorhodospiraceae--1||f__JADFXB01--1||f__JADFXK01--1||f__Lachnospiraceae--3||f__Polyangiaceae--1||f__Rhizobiaceae--1||f__Rhodobacteraceae--2||f__Sphingomonadaceae--1||f__UBA8363--4:capture_genus_counter=g__Acidovorax_A--1||g__Alkalilimnicola--1||g__Bosea--2||g__CAHJWH01--1||g__Caulobacter--2||g__Chitinimonas--2||g__Devosia--2||g__Devosia_A--3||g__Eubacterium_F--3||g__Fibromonas--2||g__Geomonas--1||g__HLUCCA09--1||g__JADFXB01--1||g__JADFXK01--1||g__Leisingera--1||g__Massilia--2||g__Novosphingobium--1||g__Pseudorhizobium--1||g__SCN-70-22--1||g__SYFR01--1||g__UBA8363--4:capture_order_counter=o__Burkholderiales--5||o__Caulobacterales--3||o__Fibrobacterales--2||o__Gemmatimonadales--1||o__Geobacterales--1||o__JADFXK01--1||o__Lachnospirales--3||o__Magnetococcales--5||o__Nitrococcales--1||o__Polyangiales--1||o__Rhizobiales--8||o__Rhodobacterales--2||o__Sphingomonadales--1:capture_phylum_counter=p__Desulfobacterota--2||p__Fibrobacterota--2||p__Firmicutes_A--3||p__Gemmatimonadota--1||p__Myxococcota--1||p__Proteobacteria--25:capture_species_counter=s__Acidovorax_A citrulli--1||s__Alkalilimnicola mobilis--1||s__Bosea sp001556125--2||s__CAHJWH01 sp009765965--1||s__Caulobacter sp001556515--1||s__Caulobacter sp003185805--1||s__Chitinimonas sp002735695--2||s__Devosia sp017744655--1||s__Devosia sp900110945--1||s__Devosia_A sp001425235--1||s__Devosia_A sp001899065--1||s__Devosia_A sp001899085--1||s__Eubacterium_F sp910584875--3||s__Fibromonas termitidis--2||s__Geomonas sp003490025--1||s__HLUCCA09 sp001314685--1||s__JADFXB01 sp015233935--1||s__JADFXK01 sp015233285--1||s__Leisingera sp013317235--1||s__Massilia aurea_A--2||s__Novosphingobium subterraneum--1||s__Pseudorhizobium flavum--1||s__SCN-70-22 sp016794835--1||s__SYFR01 sp005800325--1||s__UBA8363 sp002753735--4:evalue_avg=2.95500000895489e-35:evalue_max=5.91e-34:evalue_min=4.85e-76:evalue_std=1.3215161744915996e-34:evalue_sum=5.910000017909781e-34:gapopen_avg=0.3:gapopen_max=1.0:gapopen_min=0.0:gapopen_std=0.4701623459816272:gapopen_sum=6.0:gtdb_class_counter=c__Alphaproteobacteria--8:gtdb_domain_counter=d__Bacteria--8:gtdb_family_counter=f__Devosiaceae--8:gtdb_genus_counter=g__Cucumibacter--4||g__Maritalea--4:gtdb_order_counter=o__Rhizobiales--8:gtdb_phylum_counter=p__Proteobacteria--8:gtdb_species_counter=s__Cucumibacter marinus--4||s__Maritalea mobilis--2||s__Maritalea myrionectae--2:heptad_counter=MCP-36H--42:lbd_counter=:lca_tree=f__Devosiaceae:length_avg=137.05:length_max=155.0:length_min=70.0:length_std=26.953126954614728:length_sum=2741.0:mismatch_avg=30.35:mismatch_max=55.0:mismatch_min=5.0:mismatch_std=15.486071840613151:mismatch_sum=607.0:name=N652382:qcovhsp_avg=99.405:qcovhsp_max=100.0:qcovhsp_min=95.9:qcovhsp_std=1.0679419459877:qcovhsp_sum=1988.1000000000001:qend_avg=137.2:qend_max=155.0:qend_min=70.0:qend_std=27.015784859576954:qend_sum=2744.0:qstart_avg=1.35:qstart_max=4.0:qstart_min=1.0:qstart_std=0.7451598203705947:qstart_sum=27.0:ref_name_counter=GB_GCA_016713105.1_protein.faa_JADJPS010000017.1_27@PF00015_full_PFAM.446.636--1||GB_GCA_018818925.1_protein.faa_JAHJQZ010000035.1_16@PF00015_full_PFAM.592.726--1||RS_GCF_000743575.1_protein.faa_NZ_JQGC01000009.1_189@PF00015_full_PFAM.569.748--1||RS_GCF_011058215.1_protein.faa_NZ_JAALFG010000001.1_125@PF00015_full_PFAM.453.638--3||RS_GCF_014873135.1_protein.faa_NZ_JADBCR010000002.1_820@PF00015_full_PFAM.416.604--1||RS_GCF_015694405.1_protein.faa_NZ_JADQDB010000004.1_70@PF00015_full_PFAM.401.582--1||RS_GCF_016411825.1_protein.faa_NZ_JAEKMH010000004.1_129@PF00015_full_PFAM.452.642--4||RS_GCF_016698645.1_protein.faa_NZ_CP068047.1_816@PF00015_full_PFAM.447.635--1||RS_GCF_016698665.1_protein.faa_NZ_CP068046.1_3319@PF00015_full_PFAM.452.641--3||RS_GCF_900177655.1_protein.faa_NZ_FXWK01000002.1_1002@PF00015_full_PFAM.459.641--4:scovhsp_avg=74.345:scovhsp_max=85.2:scovhsp_min=50.0:scovhsp_std=12.982801376395901:scovhsp_sum=1486.8999999999999:send_avg=148.85:send_max=160.0:send_min=97.0:send_std=17.538754081657057:send_sum=2977.0:sstart_avg=12.9:sstart_max=45.0:sstart_min=3.0:sstart_std=14.267740572796788:sstart_sum=258.0],((((425e69f0-0d3b-4ffa-8905-c4441c75d348_4@MCPsignal.24.142:5e-09[&&NHX:Sample=rhiztom1:Type=capture:besthit=97.5:bitscore=200.0:capture_class=c__Alphaproteobacteria:capture_domain=d__Bacteria:capture_family=f__Devosiaceae:capture_genus=g__Cucumibacter:capture_order=o__Rhizobiales:capture_phylum=p__Proteobacteria:capture_species=s__Cucumibacter marinus:evalue=1.9e-66:gapopen=1.0:heptad=MCP-36H:length=119.0:mismatch=2.0:qcovhsp=100.0:qend=118.0:qstart=1.0:ref_name=RS_GCF_016698645.1_protein.faa_NZ_CP068047.1_816@PF00015_full_PFAM.447.635:scovhsp=63.3:send=160.0:sstart=42.0],(1d911f1b-d6d3-4db4-8185-010d6da2bf77_5@MCPsignal.203.270:5e-09[&&NHX:Sample=rhizpot3:Type=capture:capture_class=c__Gammaproteobacteria:capture_domain=d__Bacteria:capture_family=f__Burkholderiaceae:capture_genus=g__Massilia:capture_order=o__Burkholderiales:capture_phylum=p__Proteobacteria:capture_species=s__Massilia aurea_A:heptad=MCP-36H],ef74e425-c62e-5697-9496-77331b0de68c_1@MCPsignal.87.173:0.0115934[&&NHX:Sample=rhizpot3:Type=capture:capture_class=c__Alphaproteobacteria:capture_domain=d__Bacteria:capture_family=f__Devosiaceae:capture_genus=g__Cucumibacter:capture_order=o__Rhizobiales:capture_phylum=p__Proteobacteria:capture_species=s__Cucumibacter marinus:heptad=MCP-36H])0.923:0.110462[&&NHX:Sample_counter=rhizpot3--2:Type_counter=capture--2:capture_class_counter=c__Alphaproteobacteria--1||c__Gammaproteobacteria--1:capture_domain_counter=d__Bacteria--2:capture_family_counter=f__Burkholderiaceae--1||f__Devosiaceae--1:capture_genus_counter=g__Cucumibacter--1||g__Massilia--1:capture_order_counter=o__Burkholderiales--1||o__Rhizobiales--1:capture_phylum_counter=p__Proteobacteria--2:capture_species_counter=s__Cucumibacter marinus--1||s__Massilia aurea_A--1:gtdb_class_counter=:gtdb_domain_counter=:gtdb_family_counter=:gtdb_genus_counter=:gtdb_order_counter=:gtdb_phylum_counter=:gtdb_species_counter=:heptad_counter=MCP-36H--2:lbd_counter=:name=N652386:ref_name_counter=])0.268:0.0206052[&&NHX:Sample_counter=rhizpot3--2||rhiztom1--1:Type_counter=capture--3:besthit_avg=97.5:besthit_max=97.5:besthit_min=97.5:besthit_std=0:besthit_sum=97.5:bitscore_avg=200.0:bitscore_max=200.0:bitscore_min=200.0:bitscore_std=0:bitscore_sum=200.0:capture_class_counter=c__Alphaproteobacteria--2||c__Gammaproteobacteria--1:capture_domain_counter=d__Bacteria--3:capture_family_counter=f__Burkholderiaceae--1||f__Devosiaceae--2:capture_genus_counter=g__Cucumibacter--2||g__Massilia--1:capture_order_counter=o__Burkholderiales--1||o__Rhizobiales--2:capture_phylum_counter=p__Proteobacteria--3:capture_species_counter=s__Cucumibacter marinus--2||s__Massilia aurea_A--1:evalue_avg=1.9e-66:evalue_max=1.9e-66:evalue_min=1.9e-66:evalue_std=0:evalue_sum=1.9e-66:gapopen_avg=1.0:gapopen_max=1.0:gapopen_min=1.0:gapopen_std=0:gapopen_sum=1.0:gtdb_class_counter=:gtdb_domain_counter=:gtdb_family_counter=:gtdb_genus_counter=:gtdb_order_counter=:gtdb_phylum_counter=:gtdb_species_counter=:heptad_counter=MCP-36H--3:lbd_counter=:length_avg=119.0:length_max=119.0:length_min=119.0:length_std=0:length_sum=119.0:mismatch_avg=2.0:mismatch_max=2.0:mismatch_min=2.0:mismatch_std=0:mismatch_sum=2.0:name=N652387:qcovhsp_avg=100.0:qcovhsp_max=100.0:qcovhsp_min=100.0:qcovhsp_std=0:qcovhsp_sum=100.0:qend_avg=118.0:qend_max=118.0:qend_min=118.0:qend_std=0:qend_sum=118.0:qstart_avg=1.0:qstart_max=1.0:qstart_min=1.0:qstart_std=0:qstart_sum=1.0:ref_name_counter=RS_GCF_016698645.1_protein.faa_NZ_CP068047.1_816@PF00015_full_PFAM.447.635--1:scovhsp_avg=63.3:scovhsp_max=63.3:scovhsp_min=63.3:scovhsp_std=0:scovhsp_sum=63.3:send_avg=160.0:send_max=160.0:send_min=160.0:send_std=0:send_sum=160.0:sstart_avg=42.0:sstart_max=42.0:sstart_min=42.0:sstart_std=0:sstart_sum=42.0],(73808940-e27d-44c1-8c4b-0fb64190d230_3@MCPsignal.80.145:5e-09[&&NHX:Sample=rhizpot2:Type=capture:capture_class=c__Holophagae:capture_domain=d__Bacteria:capture_family=f__Holophagaceae:capture_genus=g__Geothrix:capture_order=o__Holophagales:capture_phylum=p__Acidobacteriota:capture_species=s__Geothrix sp016714685:heptad=MCP-36H],2ab1716f-7e77-5280-b500-90b814af641e_1@MCPsignal.53.172:7e-09[&&NHX:Sample=rhizpot3:Type=capture:besthit=96.6:bitscore=204.0:capture_class=c__Alphaproteobacteria:capture_domain=d__Bacteria:capture_family=f__Devosiaceae:capture_genus=g__Devosia:capture_order=o__Rhizobiales:capture_phylum=p__Proteobacteria:capture_species=s__Devosia indica:evalue=5.08e-68:gapopen=0.0:heptad=MCP-36H:length=118.0:mismatch=4.0:qcovhsp=99.2:qend=118.0:qstart=1.0:ref_name=GB_GCA_018828145.1_protein.faa_JAHJWO010000044.1_16@PF00015_full_PFAM.447.641:scovhsp=60.8:send=147.0:sstart=30.0])0.418:0.0406965[&&NHX:Sample_counter=rhizpot2--1||rhizpot3--1:Type_counter=capture--2:besthit_avg=96.6:besthit_max=96.6:besthit_min=96.6:besthit_std=0:besthit_sum=96.6:bitscore_avg=204.0:bitscore_max=204.0:bitscore_min=204.0:bitscore_std=0:bitscore_sum=204.0:capture_class_counter=c__Alphaproteobacteria--1||c__Holophagae--1:capture_domain_counter=d__Bacteria--2:capture_family_counter=f__Devosiaceae--1||f__Holophagaceae--1:capture_genus_counter=g__Devosia--1||g__Geothrix--1:capture_order_counter=o__Holophagales--1||o__Rhizobiales--1:capture_phylum_counter=p__Acidobacteriota--1||p__Proteobacteria--1:capture_species_counter=s__Devosia indica--1||s__Geothrix sp016714685--1:evalue_avg=5.08e-68:evalue_max=5.08e-68:evalue_min=5.08e-68:evalue_std=0:evalue_sum=5.08e-68:gapopen_avg=0.0:gapopen_max=0.0:gapopen_min=0.0:gapopen_std=0:gapopen_sum=0.0:gtdb_class_counter=:gtdb_domain_counter=:gtdb_family_counter=:gtdb_genus_counter=:gtdb_order_counter=:gtdb_phylum_counter=:gtdb_species_counter=:heptad_counter=MCP-36H--2:lbd_counter=:length_avg=118.0:length_max=118.0:length_min=118.0:length_std=0:length_sum=118.0:mismatch_avg=4.0:mismatch_max=4.0:mismatch_min=4.0:mismatch_std=0:mismatch_sum=4.0:name=N652390:qcovhsp_avg=99.2:qcovhsp_max=99.2:qcovhsp_min=99.2:qcovhsp_std=0:qcovhsp_sum=99.2:qend_avg=118.0:qend_max=118.0:qend_min=118.0:qend_std=0:qend_sum=118.0:qstart_avg=1.0:qstart_max=1.0:qstart_min=1.0:qstart_std=0:qstart_sum=1.0:ref_name_counter=GB_GCA_018828145.1_protein.faa_JAHJWO010000044.1_16@PF00015_full_PFAM.447.641--1:scovhsp_avg=60.8:scovhsp_max=60.8:scovhsp_min=60.8:scovhsp_std=0:scovhsp_sum=60.8:send_avg=147.0:send_max=147.0:send_min=147.0:send_std=0:send_sum=147.0:sstart_avg=30.0:sstart_max=30.0:sstart_min=30.0:sstart_std=0:sstart_sum=30.0])0:5e-09[&&NHX:Sample_counter=rhizpot2--1||rhizpot3--3||rhiztom1--1:Type_counter=capture--5:besthit_avg=97.05:besthit_max=97.5:besthit_min=96.6:besthit_std=0.6363961030678968:besthit_sum=194.1:bitscore_avg=202.0:bitscore_max=204.0:bitscore_min=200.0:bitscore_std=2.8284271247461903:bitscore_sum=404.0:capture_class_counter=c__Alphaproteobacteria--3||c__Gammaproteobacteria--1||c__Holophagae--1:capture_domain_counter=d__Bacteria--5:capture_family_counter=f__Burkholderiaceae--1||f__Devosiaceae--3||f__Holophagaceae--1:capture_genus_counter=g__Cucumibacter--2||g__Devosia--1||g__Geothrix--1||g__Massilia--1:capture_order_counter=o__Burkholderiales--1||o__Holophagales--1||o__Rhizobiales--3:capture_phylum_counter=p__Acidobacteriota--1||p__Proteobacteria--4:capture_species_counter=s__Cucumibacter marinus--2||s__Devosia indica--1||s__Geothrix sp016714685--1||s__Massilia aurea_A--1:evalue_avg=9.754e-67:evalue_max=1.9e-66:evalue_min=5.08e-68:evalue_std=1.3075818597701637e-66:evalue_sum=1.9508e-66:gapopen_avg=0.5:gapopen_max=1.0:gapopen_min=0.0:gapopen_std=0.7071067811865476:gapopen_sum=1.0:gtdb_class_counter=:gtdb_domain_counter=:gtdb_family_counter=:gtdb_genus_counter=:gtdb_order_counter=:gtdb_phylum_counter=:gtdb_species_counter=:heptad_counter=MCP-36H--5:lbd_counter=:length_avg=118.5:length_max=119.0:length_min=118.0:length_std=0.7071067811865476:length_sum=237.0:mismatch_avg=3.0:mismatch_max=4.0:mismatch_min=2.0:mismatch_std=1.4142135623730951:mismatch_sum=6.0:name=N652391:qcovhsp_avg=99.6:qcovhsp_max=100.0:qcovhsp_min=99.2:qcovhsp_std=0.565685424949236:qcovhsp_sum=199.2:qend_avg=118.0:qend_max=118.0:qend_min=118.0:qend_std=0.0:qend_sum=236.0:qstart_avg=1.0:qstart_max=1.0:qstart_min=1.0:qstart_std=0.0:qstart_sum=2.0:ref_name_counter=GB_GCA_018828145.1_protein.faa_JAHJWO010000044.1_16@PF00015_full_PFAM.447.641--1||RS_GCF_016698645.1_protein.faa_NZ_CP068047.1_816@PF00015_full_PFAM.447.635--1:scovhsp_avg=62.05:scovhsp_max=63.3:scovhsp_min=60.8:scovhsp_std=1.7677669529663689:scovhsp_sum=124.1:send_avg=153.5:send_max=160.0:send_min=147.0:send_std=9.192388155425117:send_sum=307.0:sstart_avg=36.0:sstart_max=42.0:sstart_min=30.0:sstart_std=8.48528137423857:sstart_sum=72.0],((620cfa08-0d74-4ea9-9523-f7bc2f74fbba_4@MCPsignal.1.105:5e-09[&&NHX:Sample=rhiztom1:Type=capture:besthit=99.0:bitscore=179.0:capture_class=c__Alphaproteobacteria:capture_domain=d__Bacteria:capture_family=f__Devosiaceae:capture_genus=g__Cucumibacter:capture_order=o__Rhizobiales:capture_phylum=p__Proteobacteria:capture_species=s__Cucumibacter marinus:evalue=2.48e-58:gapopen=0.0:heptad=MCP-36H:length=103.0:mismatch=1.0:qcovhsp=99.0:qend=103.0:qstart=1.0:ref_name=RS_GCF_016698645.1_protein.faa_NZ_CP068047.1_816@PF00015_full_PFAM.447.635:scovhsp=54.8:send=139.0:sstart=37.0],k127_192058_2@MCPsignal.7.112:0.0405245)0.19:0.0181113[&&NHX:Sample_counter=rhiztom1--1:Type_counter=capture--1:besthit_avg=99.0:besthit_max=99.0:besthit_min=99.0:besthit_std=0:besthit_sum=99.0:bitscore_avg=179.0:bitscore_max=179.0:bitscore_min=179.0:bitscore_std=0:bitscore_sum=179.0:capture_class_counter=c__Alphaproteobacteria--1:capture_domain_counter=d__Bacteria--1:capture_family_counter=f__Devosiaceae--1:capture_genus_counter=g__Cucumibacter--1:capture_order_counter=o__Rhizobiales--1:capture_phylum_counter=p__Proteobacteria--1:capture_species_counter=s__Cucumibacter marinus--1:evalue_avg=2.48e-58:evalue_max=2.48e-58:evalue_min=2.48e-58:evalue_std=0:evalue_sum=2.48e-58:gapopen_avg=0.0:gapopen_max=0.0:gapopen_min=0.0:gapopen_std=0:gapopen_sum=0.0:gtdb_class_counter=:gtdb_domain_counter=:gtdb_family_counter=:gtdb_genus_counter=:gtdb_order_counter=:gtdb_phylum_counter=:gtdb_species_counter=:heptad_counter=MCP-36H--1:lbd_counter=:length_avg=103.0:length_max=103.0:length_min=103.0:length_std=0:length_sum=103.0:mismatch_avg=1.0:mismatch_max=1.0:mismatch_min=1.0:mismatch_std=0:mismatch_sum=1.0:name=N652394:qcovhsp_avg=99.0:qcovhsp_max=99.0:qcovhsp_min=99.0:qcovhsp_std=0:qcovhsp_sum=99.0:qend_avg=103.0:qend_max=103.0:qend_min=103.0:qend_std=0:qend_sum=103.0:qstart_avg=1.0:qstart_max=1.0:qstart_min=1.0:qstart_std=0:qstart_sum=1.0:ref_name_counter=RS_GCF_016698645.1_protein.faa_NZ_CP068047.1_816@PF00015_full_PFAM.447.635--1:scovhsp_avg=54.8:scovhsp_max=54.8:scovhsp_min=54.8:scovhsp_std=0:scovhsp_sum=54.8:send_avg=139.0:send_max=139.0:send_min=139.0:send_std=0:send_sum=139.0:sstart_avg=37.0:sstart_max=37.0:sstart_min=37.0:sstart_std=0:sstart_sum=37.0],f775da64-0632-45e7-9967-293137530792_5@MCPsignal.23.92:0.0167515[&&NHX:Sample=rhizpot1:Type=capture:capture_class=c__Desulfovibrionia:capture_domain=d__Bacteria:capture_family=f__Desulfovibrionaceae:capture_genus=g__Aminidesulfovibrio:capture_order=o__Desulfovibrionales:capture_phylum=p__Desulfobacterota_I:capture_species=s__Aminidesulfovibrio sp002382645:heptad=MCP-36H])0.692:0.00853474[&&NHX:Sample_counter=rhizpot1--1||rhiztom1--1:Type_counter=capture--2:besthit_avg=99.0:besthit_max=99.0:besthit_min=99.0:besthit_std=0:besthit_sum=99.0:bitscore_avg=179.0:bitscore_max=179.0:bitscore_min=179.0:bitscore_std=0:bitscore_sum=179.0:capture_class_counter=c__Alphaproteobacteria--1||c__Desulfovibrionia--1:capture_domain_counter=d__Bacteria--2:capture_family_counter=f__Desulfovibrionaceae--1||f__Devosiaceae--1:capture_genus_counter=g__Aminidesulfovibrio--1||g__Cucumibacter--1:capture_order_counter=o__Desulfovibrionales--1||o__Rhizobiales--1:capture_phylum_counter=p__Desulfobacterota_I--1||p__Proteobacteria--1:capture_species_counter=s__Aminidesulfovibrio sp002382645--1||s__Cucumibacter marinus--1:evalue_avg=2.48e-58:evalue_max=2.48e-58:evalue_min=2.48e-58:evalue_std=0:evalue_sum=2.48e-58:gapopen_avg=0.0:gapopen_max=0.0:gapopen_min=0.0:gapopen_std=0:gapopen_sum=0.0:gtdb_class_counter=:gtdb_domain_counter=:gtdb_family_counter=:gtdb_genus_counter=:gtdb_order_counter=:gtdb_phylum_counter=:gtdb_species_counter=:heptad_counter=MCP-36H--2:lbd_counter=:length_avg=103.0:length_max=103.0:length_min=103.0:length_std=0:length_sum=103.0:mismatch_avg=1.0:mismatch_max=1.0:mismatch_min=1.0:mismatch_std=0:mismatch_sum=1.0:name=N652396:qcovhsp_avg=99.0:qcovhsp_max=99.0:qcovhsp_min=99.0:qcovhsp_std=0:qcovhsp_sum=99.0:qend_avg=103.0:qend_max=103.0:qend_min=103.0:qend_std=0:qend_sum=103.0:qstart_avg=1.0:qstart_max=1.0:qstart_min=1.0:qstart_std=0:qstart_sum=1.0:ref_name_counter=RS_GCF_016698645.1_protein.faa_NZ_CP068047.1_816@PF00015_full_PFAM.447.635--1:scovhsp_avg=54.8:scovhsp_max=54.8:scovhsp_min=54.8:scovhsp_std=0:scovhsp_sum=54.8:send_avg=139.0:send_max=139.0:send_min=139.0:send_std=0:send_sum=139.0:sstart_avg=37.0:sstart_max=37.0:sstart_min=37.0:sstart_std=0:sstart_sum=37.0])0:1.8e-08[&&NHX:Sample_counter=rhizpot1--1||rhizpot2--1||rhizpot3--3||rhiztom1--2:Type_counter=capture--7:besthit_avg=97.7:besthit_max=99.0:besthit_min=96.6:besthit_std=1.2124355652982168:besthit_sum=293.1:bitscore_avg=194.33333333333334:bitscore_max=204.0:bitscore_min=179.0:bitscore_std=13.428824718989123:bitscore_sum=583.0:capture_class_counter=c__Alphaproteobacteria--4||c__Desulfovibrionia--1||c__Gammaproteobacteria--1||c__Holophagae--1:capture_domain_counter=d__Bacteria--7:capture_family_counter=f__Burkholderiaceae--1||f__Desulfovibrionaceae--1||f__Devosiaceae--4||f__Holophagaceae--1:capture_genus_counter=g__Aminidesulfovibrio--1||g__Cucumibacter--3||g__Devosia--1||g__Geothrix--1||g__Massilia--1:capture_order_counter=o__Burkholderiales--1||o__Desulfovibrionales--1||o__Holophagales--1||o__Rhizobiales--4:capture_phylum_counter=p__Acidobacteriota--1||p__Desulfobacterota_I--1||p__Proteobacteria--5:capture_species_counter=s__Aminidesulfovibrio sp002382645--1||s__Cucumibacter marinus--3||s__Devosia indica--1||s__Geothrix sp016714685--1||s__Massilia aurea_A--1:evalue_avg=8.266666731693333e-59:evalue_max=2.48e-58:evalue_min=5.08e-68:evalue_std=1.4318286619587975e-58:evalue_sum=2.480000019508e-58:gapopen_avg=0.3333333333333333:gapopen_max=1.0:gapopen_min=0.0:gapopen_std=0.5773502691896258:gapopen_sum=1.0:gtdb_class_counter=:gtdb_domain_counter=:gtdb_family_counter=:gtdb_genus_counter=:gtdb_order_counter=:gtdb_phylum_counter=:gtdb_species_counter=:heptad_counter=MCP-36H--7:lbd_counter=:length_avg=113.33333333333333:length_max=119.0:length_min=103.0:length_std=8.962886439832502:length_sum=340.0:mismatch_avg=2.3333333333333335:mismatch_max=4.0:mismatch_min=1.0:mismatch_std=1.5275252316519465:mismatch_sum=7.0:name=N652397:qcovhsp_avg=99.39999999999999:qcovhsp_max=100.0:qcovhsp_min=99.0:qcovhsp_std=0.5291502622129176:qcovhsp_sum=298.2:qend_avg=113.0:qend_max=118.0:qend_min=103.0:qend_std=8.660254037844387:qend_sum=339.0:qstart_avg=1.0:qstart_max=1.0:qstart_min=1.0:qstart_std=0.0:qstart_sum=3.0:ref_name_counter=GB_GCA_018828145.1_protein.faa_JAHJWO010000044.1_16@PF00015_full_PFAM.447.641--1||RS_GCF_016698645.1_protein.faa_NZ_CP068047.1_816@PF00015_full_PFAM.447.635--2:scovhsp_avg=59.633333333333326:scovhsp_max=63.3:scovhsp_min=54.8:scovhsp_std=4.368447474027052:scovhsp_sum=178.89999999999998:send_avg=148.66666666666666:send_max=160.0:send_min=139.0:send_std=10.598742063723098:send_sum=446.0:sstart_avg=36.333333333333336:sstart_max=42.0:sstart_min=30.0:sstart_std=6.027713773341708:sstart_sum=109.0],4a5e7479-1df3-4e36-a446-94a950b890f8_1@MCPsignal.24.88:5e-09[&&NHX:Sample=rhizpot3:Type=capture:capture_class=c__Alphaproteobacteria:capture_domain=d__Bacteria:capture_family=f__Dongiaceae:capture_genus=g__Dongia:capture_order=o__Dongiales:capture_phylum=p__Proteobacteria:capture_species=s__Dongia sp016794165:heptad=MCP-36H])0.024:0.0365508[&&NHX:Sample_counter=rhizpot1--1||rhizpot2--1||rhizpot3--4||rhiztom1--2:Type_counter=capture--8:besthit_avg=97.7:besthit_max=99.0:besthit_min=96.6:besthit_std=1.2124355652982168:besthit_sum=293.1:bitscore_avg=194.33333333333334:bitscore_max=204.0:bitscore_min=179.0:bitscore_std=13.428824718989123:bitscore_sum=583.0:capture_class_counter=c__Alphaproteobacteria--5||c__Desulfovibrionia--1||c__Gammaproteobacteria--1||c__Holophagae--1:capture_domain_counter=d__Bacteria--8:capture_family_counter=f__Burkholderiaceae--1||f__Desulfovibrionaceae--1||f__Devosiaceae--4||f__Dongiaceae--1||f__Holophagaceae--1:capture_genus_counter=g__Aminidesulfovibrio--1||g__Cucumibacter--3||g__Devosia--1||g__Dongia--1||g__Geothrix--1||g__Massilia--1:capture_order_counter=o__Burkholderiales--1||o__Desulfovibrionales--1||o__Dongiales--1||o__Holophagales--1||o__Rhizobiales--4:capture_phylum_counter=p__Acidobacteriota--1||p__Desulfobacterota_I--1||p__Proteobacteria--6:capture_species_counter=s__Aminidesulfovibrio sp002382645--1||s__Cucumibacter marinus--3||s__Devosia indica--1||s__Dongia sp016794165--1||s__Geothrix sp016714685--1||s__Massilia aurea_A--1:evalue_avg=8.266666731693333e-59:evalue_max=2.48e-58:evalue_min=5.08e-68:evalue_std=1.4318286619587975e-58:evalue_sum=2.480000019508e-58:gapopen_avg=0.3333333333333333:gapopen_max=1.0:gapopen_min=0.0:gapopen_std=0.5773502691896258:gapopen_sum=1.0:gtdb_class_counter=:gtdb_domain_counter=:gtdb_family_counter=:gtdb_genus_counter=:gtdb_order_counter=:gtdb_phylum_counter=:gtdb_species_counter=:heptad_counter=MCP-36H--8:lbd_counter=:length_avg=113.33333333333333:length_max=119.0:length_min=103.0:length_std=8.962886439832502:length_sum=340.0:mismatch_avg=2.3333333333333335:mismatch_max=4.0:mismatch_min=1.0:mismatch_std=1.5275252316519465:mismatch_sum=7.0:name=N652399:qcovhsp_avg=99.39999999999999:qcovhsp_max=100.0:qcovhsp_min=99.0:qcovhsp_std=0.5291502622129176:qcovhsp_sum=298.2:qend_avg=113.0:qend_max=118.0:qend_min=103.0:qend_std=8.660254037844387:qend_sum=339.0:qstart_avg=1.0:qstart_max=1.0:qstart_min=1.0:qstart_std=0.0:qstart_sum=3.0:ref_name_counter=GB_GCA_018828145.1_protein.faa_JAHJWO010000044.1_16@PF00015_full_PFAM.447.641--1||RS_GCF_016698645.1_protein.faa_NZ_CP068047.1_816@PF00015_full_PFAM.447.635--2:scovhsp_avg=59.633333333333326:scovhsp_max=63.3:scovhsp_min=54.8:scovhsp_std=4.368447474027052:scovhsp_sum=178.89999999999998:send_avg=148.66666666666666:send_max=160.0:send_min=139.0:send_std=10.598742063723098:send_sum=446.0:sstart_avg=36.333333333333336:sstart_max=42.0:sstart_min=30.0:sstart_std=6.027713773341708:sstart_sum=109.0])0.877:0.0235347[&&NHX:Sample_counter=rhizpot1--10||rhizpot2--1||rhizpot3--23||rhiztom1--5||rhiztom2--2||rhiztom3--1:Type_counter=GTDB--8||capture--42:besthit_avg=81.26086956521739:besthit_max=99.0:besthit_min=64.5:besthit_std=10.31661233732164:besthit_sum=1869.0:bitscore_avg=177.52173913043478:bitscore_max=226.0:bitscore_min=114.0:bitscore_std=28.22292679432707:bitscore_sum=4083.0:capture_class_counter=c__Alphaproteobacteria--19||c__Clostridia--3||c__Desulfovibrionia--1||c__Desulfuromonadia--1||c__Fibrobacteria--2||c__Gammaproteobacteria--7||c__Gemmatimonadetes--1||c__Holophagae--1||c__JADFXK01--1||c__Magnetococcia--5||c__Polyangia--1:capture_domain_counter=d__Bacteria--42:capture_family_counter=f__Beijerinckiaceae--2||f__Burkholderiaceae--4||f__Caulobacteraceae--3||f__Chitinimonadaceae--2||f__Desulfovibrionaceae--1||f__Devosiaceae--9||f__Dongiaceae--1||f__Fibrobacteraceae--2||f__Gemmatimonadaceae--1||f__Geobacteraceae--1||f__Halorhodospiraceae--1||f__Holophagaceae--1||f__JADFXB01--1||f__JADFXK01--1||f__Lachnospiraceae--3||f__Polyangiaceae--1||f__Rhizobiaceae--1||f__Rhodobacteraceae--2||f__Sphingomonadaceae--1||f__UBA8363--4:capture_genus_counter=g__Acidovorax_A--1||g__Alkalilimnicola--1||g__Aminidesulfovibrio--1||g__Bosea--2||g__CAHJWH01--1||g__Caulobacter--2||g__Chitinimonas--2||g__Cucumibacter--3||g__Devosia--3||g__Devosia_A--3||g__Dongia--1||g__Eubacterium_F--3||g__Fibromonas--2||g__Geomonas--1||g__Geothrix--1||g__HLUCCA09--1||g__JADFXB01--1||g__JADFXK01--1||g__Leisingera--1||g__Massilia--3||g__Novosphingobium--1||g__Pseudorhizobium--1||g__SCN-70-22--1||g__SYFR01--1||g__UBA8363--4:capture_order_counter=o__Burkholderiales--6||o__Caulobacterales--3||o__Desulfovibrionales--1||o__Dongiales--1||o__Fibrobacterales--2||o__Gemmatimonadales--1||o__Geobacterales--1||o__Holophagales--1||o__JADFXK01--1||o__Lachnospirales--3||o__Magnetococcales--5||o__Nitrococcales--1||o__Polyangiales--1||o__Rhizobiales--12||o__Rhodobacterales--2||o__Sphingomonadales--1:capture_phylum_counter=p__Acidobacteriota--1||p__Desulfobacterota--2||p__Desulfobacterota_I--1||p__Fibrobacterota--2||p__Firmicutes_A--3||p__Gemmatimonadota--1||p__Myxococcota--1||p__Proteobacteria--31:capture_species_counter=s__Acidovorax_A citrulli--1||s__Alkalilimnicola mobilis--1||s__Aminidesulfovibrio sp002382645--1||s__Bosea sp001556125--2||s__CAHJWH01 sp009765965--1||s__Caulobacter sp001556515--1||s__Caulobacter sp003185805--1||s__Chitinimonas sp002735695--2||s__Cucumibacter marinus--3||s__Devosia indica--1||s__Devosia sp017744655--1||s__Devosia sp900110945--1||s__Devosia_A sp001425235--1||s__Devosia_A sp001899065--1||s__Devosia_A sp001899085--1||s__Dongia sp016794165--1||s__Eubacterium_F sp910584875--3||s__Fibromonas termitidis--2||s__Geomonas sp003490025--1||s__Geothrix sp016714685--1||s__HLUCCA09 sp001314685--1||s__JADFXB01 sp015233935--1||s__JADFXK01 sp015233285--1||s__Leisingera sp013317235--1||s__Massilia aurea_A--3||s__Novosphingobium subterraneum--1||s__Pseudorhizobium flavum--1||s__SCN-70-22 sp016794835--1||s__SYFR01 sp005800325--1||s__UBA8363 sp002753735--4:evalue_avg=2.5695652251781655e-35:evalue_max=5.91e-34:evalue_min=4.85e-76:evalue_std=1.2323201869075642e-34:evalue_sum=5.910000017909781e-34:gapopen_avg=0.30434782608695654:gapopen_max=1.0:gapopen_min=0.0:gapopen_std=0.4704719688969648:gapopen_sum=7.0:gtdb_class_counter=c__Alphaproteobacteria--8:gtdb_domain_counter=d__Bacteria--8:gtdb_family_counter=f__Devosiaceae--8:gtdb_genus_counter=g__Cucumibacter--4||g__Maritalea--4:gtdb_order_counter=o__Rhizobiales--8:gtdb_phylum_counter=p__Proteobacteria--8:gtdb_species_counter=s__Cucumibacter marinus--4||s__Maritalea mobilis--2||s__Maritalea myrionectae--2:heptad_counter=MCP-36H--50:lbd_counter=:lca_tree=f__Devosiaceae:length_avg=133.95652173913044:length_max=155.0:length_min=70.0:length_std=26.484091727384307:length_sum=3081.0:mismatch_avg=26.695652173913043:mismatch_max=55.0:mismatch_min=1.0:mismatch_std=17.33214245427656:mismatch_sum=614.0:name=N652400:qcovhsp_avg=99.40434782608696:qcovhsp_max=100.0:qcovhsp_min=95.9:qcovhsp_std=1.005203851270324:qcovhsp_sum=2286.3:qend_avg=134.04347826086956:qend_max=155.0:qend_min=70.0:qend_std=26.581740590230808:qend_sum=3083.0:qstart_avg=1.3043478260869565:qstart_max=4.0:qstart_min=1.0:qstart_std=0.7029019463944166:qstart_sum=30.0:ref_name_counter=GB_GCA_016713105.1_protein.faa_JADJPS010000017.1_27@PF00015_full_PFAM.446.636--1||GB_GCA_018818925.1_protein.faa_JAHJQZ010000035.1_16@PF00015_full_PFAM.592.726--1||GB_GCA_018828145.1_protein.faa_JAHJWO010000044.1_16@PF00015_full_PFAM.447.641--1||RS_GCF_000743575.1_protein.faa_NZ_JQGC01000009.1_189@PF00015_full_PFAM.569.748--1||RS_GCF_011058215.1_protein.faa_NZ_JAALFG010000001.1_125@PF00015_full_PFAM.453.638--3||RS_GCF_014873135.1_protein.faa_NZ_JADBCR010000002.1_820@PF00015_full_PFAM.416.604--1||RS_GCF_015694405.1_protein.faa_NZ_JADQDB010000004.1_70@PF00015_full_PFAM.401.582--1||RS_GCF_016411825.1_protein.faa_NZ_JAEKMH010000004.1_129@PF00015_full_PFAM.452.642--4||RS_GCF_016698645.1_protein.faa_NZ_CP068047.1_816@PF00015_full_PFAM.447.635--3||RS_GCF_016698665.1_protein.faa_NZ_CP068046.1_3319@PF00015_full_PFAM.452.641--3||RS_GCF_900177655.1_protein.faa_NZ_FXWK01000002.1_1002@PF00015_full_PFAM.459.641--4:scovhsp_avg=72.42608695652174:scovhsp_max=85.2:scovhsp_min=50.0:scovhsp_std=13.151709788302478:scovhsp_sum=1665.8:send_avg=148.82608695652175:send_max=160.0:send_min=97.0:send_std=16.609559607519135:send_sum=3423.0:sstart_avg=15.956521739130435:sstart_max=45.0:sstart_min=3.0:sstart_std=15.627709251284646:sstart_sum=367.0],((((eef5197c-1cf3-4b0c-9236-a13f93b5a6f7_5@MCPsignal.106.211:5e-09[&&NHX:Sample=rhiztom3:Type=capture:besthit=99.0:bitscore=179.0:capture_class=c__Alphaproteobacteria:capture_domain=d__Bacteria:capture_family=f__Caulobacteraceae:capture_genus=g__Caulobacter:capture_order=o__Caulobacterales:capture_phylum=p__Proteobacteria:capture_species=s__Caulobacter sp003185805:evalue=1.28e-58:gapopen=0.0:heptad=MCP-36H:length=105.0:mismatch=1.0:qcovhsp=100.0:qend=105.0:qstart=1.0:ref_name=RS_GCF_016698645.1_protein.faa_NZ_CP068047.1_816@PF00015_full_PFAM.447.635:scovhsp=55.9:send=113.0:sstart=9.0],(1354928c-f638-4656-9e88-6a61041bfa2e_2@MCPsignal.199.300:5e-09[&&NHX:Sample=rhizpot2:Type=capture:capture_class=c__Alphaproteobacteria:capture_domain=d__Bacteria:capture_family=f__Rhizobiaceae:capture_genus=g__Pseudorhizobium:capture_order=o__Rhizobiales:capture_phylum=p__Proteobacteria:capture_species=s__Pseudorhizobium flavum:heptad=MCP-36H],(65e4d9ac-2a0a-4b12-9d72-e73821141114_1@MCPsignal.284.401:5e-09[&&NHX:Sample=rhizpot1:Type=capture:besthit=98.3:bitscore=199.0:capture_class=c__Alphaproteobacteria:capture_domain=d__Bacteria:capture_family=f__Rhizobiaceae:capture_genus=g__Pseudorhizobium:capture_order=o__Rhizobiales:capture_phylum=p__Proteobacteria:capture_species=s__Pseudorhizobium flavum:evalue=9.25e-66:gapopen=0.0:heptad=MCP-36H:length=115.0:mismatch=2.0:qcovhsp=98.3:qend=117.0:qstart=3.0:ref_name=RS_GCF_003056345.1_protein.faa_NZ_PYWB01000009.1_80@PF00015_full_PFAM.449.655:scovhsp=55.8:send=124.0:sstart=10.0],08ebcd22-3750-43fb-b5fe-91b981c78870_4@MCPsignal.20.138:0.0287203[&&NHX:Sample=rhizpot3:Type=capture:besthit=94.0:bitscore=192.0:capture_class=c__Alphaproteobacteria:capture_domain=d__Bacteria:capture_family=f__Beijerinckiaceae:capture_genus=g__Bosea:capture_order=o__Rhizobiales:capture_phylum=p__Proteobacteria:capture_species=s__Bosea sp001556125:evalue=1.47e-63:gapopen=0.0:heptad=MCP-36H:length=116.0:mismatch=7.0:qcovhsp=98.3:qend=118.0:qstart=3.0:ref_name=RS_GCF_016698645.1_protein.faa_NZ_CP068047.1_816@PF00015_full_PFAM.447.635:scovhsp=61.7:send=163.0:sstart=48.0])0.864:0.00983934[&&NHX:Sample_counter=rhizpot1--1||rhizpot3--1:Type_counter=capture--2:besthit_avg=96.15:besthit_max=98.3:besthit_min=94.0:besthit_std=3.0405591591021524:besthit_sum=192.3:bitscore_avg=195.5:bitscore_max=199.0:bitscore_min=192.0:bitscore_std=4.949747468305833:bitscore_sum=391.0:capture_class_counter=c__Alphaproteobacteria--2:capture_domain_counter=d__Bacteria--2:capture_family_counter=f__Beijerinckiaceae--1||f__Rhizobiaceae--1:capture_genus_counter=g__Bosea--1||g__Pseudorhizobium--1:capture_order_counter=o__Rhizobiales--2:capture_phylum_counter=p__Proteobacteria--2:capture_species_counter=s__Bosea sp001556125--1||s__Pseudorhizobium flavum--1:evalue_avg=7.396250000000001e-64:evalue_max=1.47e-63:evalue_min=9.25e-66:evalue_std=1.0329062306182494e-63:evalue_sum=1.4792500000000002e-63:gapopen_avg=0.0:gapopen_max=0.0:gapopen_min=0.0:gapopen_std=0.0:gapopen_sum=0.0:gtdb_class_counter=:gtdb_domain_counter=:gtdb_family_counter=:gtdb_genus_counter=:gtdb_order_counter=:gtdb_phylum_counter=:gtdb_species_counter=:heptad_counter=MCP-36H--2:lbd_counter=:length_avg=115.5:length_max=116.0:length_min=115.0:length_std=0.7071067811865476:length_sum=231.0:mismatch_avg=4.5:mismatch_max=7.0:mismatch_min=2.0:mismatch_std=3.5355339059327378:mismatch_sum=9.0:name=N652405:qcovhsp_avg=98.3:qcovhsp_max=98.3:qcovhsp_min=98.3:qcovhsp_std=0.0:qcovhsp_sum=196.6:qend_avg=117.5:qend_max=118.0:qend_min=117.0:qend_std=0.7071067811865476:qend_sum=235.0:qstart_avg=3.0:qstart_max=3.0:qstart_min=3.0:qstart_std=0.0:qstart_sum=6.0:ref_name_counter=RS_GCF_003056345.1_protein.faa_NZ_PYWB01000009.1_80@PF00015_full_PFAM.449.655--1||RS_GCF_016698645.1_protein.faa_NZ_CP068047.1_816@PF00015_full_PFAM.447.635--1:scovhsp_avg=58.75:scovhsp_max=61.7:scovhsp_min=55.8:scovhsp_std=4.171930009000635:scovhsp_sum=117.5:send_avg=143.5:send_max=163.0:send_min=124.0:send_std=27.577164466275352:send_sum=287.0:sstart_avg=29.0:sstart_max=48.0:sstart_min=10.0:sstart_std=26.870057685088806:sstart_sum=58.0])0.951:0.0195379[&&NHX:Sample_counter=rhizpot1--1||rhizpot2--1||rhizpot3--1:Type_counter=capture--3:besthit_avg=96.15:besthit_max=98.3:besthit_min=94.0:besthit_std=3.0405591591021524:besthit_sum=192.3:bitscore_avg=195.5:bitscore_max=199.0:bitscore_min=192.0:bitscore_std=4.949747468305833:bitscore_sum=391.0:capture_class_counter=c__Alphaproteobacteria--3:capture_domain_counter=d__Bacteria--3:capture_family_counter=f__Beijerinckiaceae--1||f__Rhizobiaceae--2:capture_genus_counter=g__Bosea--1||g__Pseudorhizobium--2:capture_order_counter=o__Rhizobiales--3:capture_phylum_counter=p__Proteobacteria--3:capture_species_counter=s__Bosea sp001556125--1||s__Pseudorhizobium flavum--2:evalue_avg=7.396250000000001e-64:evalue_max=1.47e-63:evalue_min=9.25e-66:evalue_std=1.0329062306182494e-63:evalue_sum=1.4792500000000002e-63:gapopen_avg=0.0:gapopen_max=0.0:gapopen_min=0.0:gapopen_std=0.0:gapopen_sum=0.0:gtdb_class_counter=:gtdb_domain_counter=:gtdb_family_counter=:gtdb_genus_counter=:gtdb_order_counter=:gtdb_phylum_counter=:gtdb_species_counter=:heptad_counter=MCP-36H--3:lbd_counter=:length_avg=115.5:length_max=116.0:length_min=115.0:length_std=0.7071067811865476:length_sum=231.0:mismatch_avg=4.5:mismatch_max=7.0:mismatch_min=2.0:mismatch_std=3.5355339059327378:mismatch_sum=9.0:name=N652406:qcovhsp_avg=98.3:qcovhsp_max=98.3:qcovhsp_min=98.3:qcovhsp_std=0.0:qcovhsp_sum=196.6:qend_avg=117.5:qend_max=118.0:qend_min=117.0:qend_std=0.7071067811865476:qend_sum=235.0:qstart_avg=3.0:qstart_max=3.0:qstart_min=3.0:qstart_std=0.0:qstart_sum=6.0:ref_name_counter=RS_GCF_003056345.1_protein.faa_NZ_PYWB01000009.1_80@PF00015_full_PFAM.449.655--1||RS_GCF_016698645.1_protein.faa_NZ_CP068047.1_816@PF00015_full_PFAM.447.635--1:scovhsp_avg=58.75:scovhsp_max=61.7:scovhsp_min=55.8:scovhsp_std=4.171930009000635:scovhsp_sum=117.5:send_avg=143.5:send_max=163.0:send_min=124.0:send_std=27.577164466275352:send_sum=287.0:sstart_avg=29.0:sstart_max=48.0:sstart_min=10.0:sstart_std=26.870057685088806:sstart_sum=58.0])0.566:0.00239985[&&NHX:Sample_counter=rhizpot1--1||rhizpot2--1||rhizpot3--1||rhiztom3--1:Type_counter=capture--4:besthit_avg=97.10000000000001:besthit_max=99.0:besthit_min=94.0:besthit_std=2.7073972741361763:besthit_sum=291.3:bitscore_avg=190.0:bitscore_max=199.0:bitscore_min=179.0:bitscore_std=10.14889156509222:bitscore_sum=570.0:capture_class_counter=c__Alphaproteobacteria--4:capture_domain_counter=d__Bacteria--4:capture_family_counter=f__Beijerinckiaceae--1||f__Caulobacteraceae--1||f__Rhizobiaceae--2:capture_genus_counter=g__Bosea--1||g__Caulobacter--1||g__Pseudorhizobium--2:capture_order_counter=o__Caulobacterales--1||o__Rhizobiales--3:capture_phylum_counter=p__Proteobacteria--4:capture_species_counter=s__Bosea sp001556125--1||s__Caulobacter sp003185805--1||s__Pseudorhizobium flavum--2:evalue_avg=4.266715975e-59:evalue_max=1.28e-58:evalue_min=9.25e-66:evalue_std=7.3900407437188475e-59:evalue_sum=1.2800147924999999e-58:gapopen_avg=0.0:gapopen_max=0.0:gapopen_min=0.0:gapopen_std=0.0:gapopen_sum=0.0:gtdb_class_counter=:gtdb_domain_counter=:gtdb_family_counter=:gtdb_genus_counter=:gtdb_order_counter=:gtdb_phylum_counter=:gtdb_species_counter=:heptad_counter=MCP-36H--4:lbd_counter=:length_avg=112.0:length_max=116.0:length_min=105.0:length_std=6.082762530298219:length_sum=336.0:mismatch_avg=3.3333333333333335:mismatch_max=7.0:mismatch_min=1.0:mismatch_std=3.2145502536643185:mismatch_sum=10.0:name=N652407:qcovhsp_avg=98.86666666666667:qcovhsp_max=100.0:qcovhsp_min=98.3:qcovhsp_std=0.9814954576223655:qcovhsp_sum=296.6:qend_avg=113.33333333333333:qend_max=118.0:qend_min=105.0:qend_std=7.234178138070235:qend_sum=340.0:qstart_avg=2.3333333333333335:qstart_max=3.0:qstart_min=1.0:qstart_std=1.1547005383792515:qstart_sum=7.0:ref_name_counter=RS_GCF_003056345.1_protein.faa_NZ_PYWB01000009.1_80@PF00015_full_PFAM.449.655--1||RS_GCF_016698645.1_protein.faa_NZ_CP068047.1_816@PF00015_full_PFAM.447.635--2:scovhsp_avg=57.800000000000004:scovhsp_max=61.7:scovhsp_min=55.8:scovhsp_std=3.37786915081091:scovhsp_sum=173.4:send_avg=133.33333333333334:send_max=163.0:send_min=113.0:send_std=26.27419519858474:send_sum=400.0:sstart_avg=22.333333333333332:sstart_max=48.0:sstart_min=9.0:sstart_std=22.233608194203057:sstart_sum=67.0],((RS_GCF_001425445.1_protein.faa_NZ_LMQU01000010.1_219@PF00015_full_PFAM.447.632:0.110895[&&NHX:Type=GTDB:gtdb_class=c__Alphaproteobacteria:gtdb_domain=d__Bacteria:gtdb_family=f__Devosiaceae:gtdb_genus=g__Devosia:gtdb_order=o__Rhizobiales:gtdb_phylum=p__Proteobacteria:gtdb_species=s__Devosia sp001425445:heptad=MCP-36H:species=d__Bacteria_p__Proteobacteria_c__Alphaproteobacteria_o__Rhizobiales_f__Devosiaceae_g__Devosia_s__Devosia sp001425445],fc2068c8-6c30-4646-afe7-8c17f234cf7f_5@MCPsignal.153.247:5e-09[&&NHX:Sample=rhizpot1:Type=capture:besthit=98.9:bitscore=161.0:capture_class=c__Gemmatimonadetes:capture_domain=d__Bacteria:capture_family=f__Gemmatimonadaceae:capture_genus=g__FEN-1250:capture_order=o__Gemmatimonadales:capture_phylum=p__Gemmatimonadota:capture_species=s__FEN-1250 sp003142495:evalue=1.61e-51:gapopen=0.0:heptad=MCP-36H:length=94.0:mismatch=1.0:qcovhsp=100.0:qend=94.0:qstart=1.0:ref_name=RS_GCF_016698645.1_protein.faa_NZ_CP068047.1_816@PF00015_full_PFAM.447.635:scovhsp=50.0:send=102.0:sstart=9.0])0.713:0.00825647[&&NHX:Sample_counter=rhizpot1--1:Type_counter=GTDB--1||capture--1:besthit_avg=98.9:besthit_max=98.9:besthit_min=98.9:besthit_std=0:besthit_sum=98.9:bitscore_avg=161.0:bitscore_max=161.0:bitscore_min=161.0:bitscore_std=0:bitscore_sum=161.0:capture_class_counter=c__Gemmatimonadetes--1:capture_domain_counter=d__Bacteria--1:capture_family_counter=f__Gemmatimonadaceae--1:capture_genus_counter=g__FEN-1250--1:capture_order_counter=o__Gemmatimonadales--1:capture_phylum_counter=p__Gemmatimonadota--1:capture_species_counter=s__FEN-1250 sp003142495--1:evalue_avg=1.61e-51:evalue_max=1.61e-51:evalue_min=1.61e-51:evalue_std=0:evalue_sum=1.61e-51:gapopen_avg=0.0:gapopen_max=0.0:gapopen_min=0.0:gapopen_std=0:gapopen_sum=0.0:gtdb_class_counter=c__Alphaproteobacteria--1:gtdb_domain_counter=d__Bacteria--1:gtdb_family_counter=f__Devosiaceae--1:gtdb_genus_counter=g__Devosia--1:gtdb_order_counter=o__Rhizobiales--1:gtdb_phylum_counter=p__Proteobacteria--1:gtdb_species_counter=s__Devosia sp001425445--1:heptad_counter=MCP-36H--2:lbd_counter=:lca_tree=s__Devosia sp001425445:length_avg=94.0:length_max=94.0:length_min=94.0:length_std=0:length_sum=94.0:mismatch_avg=1.0:mismatch_max=1.0:mismatch_min=1.0:mismatch_std=0:mismatch_sum=1.0:name=N652410:qcovhsp_avg=100.0:qcovhsp_max=100.0:qcovhsp_min=100.0:qcovhsp_std=0:qcovhsp_sum=100.0:qend_avg=94.0:qend_max=94.0:qend_min=94.0:qend_std=0:qend_sum=94.0:qstart_avg=1.0:qstart_max=1.0:qstart_min=1.0:qstart_std=0:qstart_sum=1.0:ref_name_counter=RS_GCF_016698645.1_protein.faa_NZ_CP068047.1_816@PF00015_full_PFAM.447.635--1:scovhsp_avg=50.0:scovhsp_max=50.0:scovhsp_min=50.0:scovhsp_std=0:scovhsp_sum=50.0:send_avg=102.0:send_max=102.0:send_min=102.0:send_std=0:send_sum=102.0:sstart_avg=9.0:sstart_max=9.0:sstart_min=9.0:sstart_std=0:sstart_sum=9.0],418e0bc9-782c-4ec0-8d95-700d4861a51e_5@MCPsignal.631.742:0.0266449[&&NHX:Sample=rhizpot2:Type=capture:capture_class=c__Gammaproteobacteria:capture_domain=d__Bacteria:capture_family=f__Chromatiaceae:capture_genus=g__Halochromatium:capture_order=o__Chromatiales:capture_phylum=p__Proteobacteria:capture_species=s__Halochromatium modestohalophilus:heptad=MCP-36H])0.766:0.0140078[&&NHX:Sample_counter=rhizpot1--1||rhizpot2--1:Type_counter=GTDB--1||capture--2:besthit_avg=98.9:besthit_max=98.9:besthit_min=98.9:besthit_std=0:besthit_sum=98.9:bitscore_avg=161.0:bitscore_max=161.0:bitscore_min=161.0:bitscore_std=0:bitscore_sum=161.0:capture_class_counter=c__Gammaproteobacteria--1||c__Gemmatimonadetes--1:capture_domain_counter=d__Bacteria--2:capture_family_counter=f__Chromatiaceae--1||f__Gemmatimonadaceae--1:capture_genus_counter=g__FEN-1250--1||g__Halochromatium--1:capture_order_counter=o__Chromatiales--1||o__Gemmatimonadales--1:capture_phylum_counter=p__Gemmatimonadota--1||p__Proteobacteria--1:capture_species_counter=s__FEN-1250 sp003142495--1||s__Halochromatium modestohalophilus--1:evalue_avg=1.61e-51:evalue_max=1.61e-51:evalue_min=1.61e-51:evalue_std=0:evalue_sum=1.61e-51:gapopen_avg=0.0:gapopen_max=0.0:gapopen_min=0.0:gapopen_std=0:gapopen_sum=0.0:gtdb_class_counter=c__Alphaproteobacteria--1:gtdb_domain_counter=d__Bacteria--1:gtdb_family_counter=f__Devosiaceae--1:gtdb_genus_counter=g__Devosia--1:gtdb_order_counter=o__Rhizobiales--1:gtdb_phylum_counter=p__Proteobacteria--1:gtdb_species_counter=s__Devosia sp001425445--1:heptad_counter=MCP-36H--3:lbd_counter=:lca_tree=s__Devosia sp001425445:length_avg=94.0:length_max=94.0:length_min=94.0:length_std=0:length_sum=94.0:mismatch_avg=1.0:mismatch_max=1.0:mismatch_min=1.0:mismatch_std=0:mismatch_sum=1.0:name=N652412:qcovhsp_avg=100.0:qcovhsp_max=100.0:qcovhsp_min=100.0:qcovhsp_std=0:qcovhsp_sum=100.0:qend_avg=94.0:qend_max=94.0:qend_min=94.0:qend_std=0:qend_sum=94.0:qstart_avg=1.0:qstart_max=1.0:qstart_min=1.0:qstart_std=0:qstart_sum=1.0:ref_name_counter=RS_GCF_016698645.1_protein.faa_NZ_CP068047.1_816@PF00015_full_PFAM.447.635--1:scovhsp_avg=50.0:scovhsp_max=50.0:scovhsp_min=50.0:scovhsp_std=0:scovhsp_sum=50.0:send_avg=102.0:send_max=102.0:send_min=102.0:send_std=0:send_sum=102.0:sstart_avg=9.0:sstart_max=9.0:sstart_min=9.0:sstart_std=0:sstart_sum=9.0])0.811:0.013053[&&NHX:Sample_counter=rhizpot1--2||rhizpot2--2||rhizpot3--1||rhiztom3--1:Type_counter=GTDB--1||capture--6:besthit_avg=97.55:besthit_max=99.0:besthit_min=94.0:besthit_std=2.38676908532574:besthit_sum=390.2:bitscore_avg=182.75:bitscore_max=199.0:bitscore_min=161.0:bitscore_std=16.700798384109266:bitscore_sum=731.0:capture_class_counter=c__Alphaproteobacteria--4||c__Gammaproteobacteria--1||c__Gemmatimonadetes--1:capture_domain_counter=d__Bacteria--6:capture_family_counter=f__Beijerinckiaceae--1||f__Caulobacteraceae--1||f__Chromatiaceae--1||f__Gemmatimonadaceae--1||f__Rhizobiaceae--2:capture_genus_counter=g__Bosea--1||g__Caulobacter--1||g__FEN-1250--1||g__Halochromatium--1||g__Pseudorhizobium--2:capture_order_counter=o__Caulobacterales--1||o__Chromatiales--1||o__Gemmatimonadales--1||o__Rhizobiales--3:capture_phylum_counter=p__Gemmatimonadota--1||p__Proteobacteria--5:capture_species_counter=s__Bosea sp001556125--1||s__Caulobacter sp003185805--1||s__FEN-1250 sp003142495--1||s__Halochromatium modestohalophilus--1||s__Pseudorhizobium flavum--2:evalue_avg=4.025000320003698e-52:evalue_max=1.61e-51:evalue_min=9.25e-66:evalue_std=8.049999786664224e-52:evalue_sum=1.6100001280014793e-51:gapopen_avg=0.0:gapopen_max=0.0:gapopen_min=0.0:gapopen_std=0.0:gapopen_sum=0.0:gtdb_class_counter=c__Alphaproteobacteria--1:gtdb_domain_counter=d__Bacteria--1:gtdb_family_counter=f__Devosiaceae--1:gtdb_genus_counter=g__Devosia--1:gtdb_order_counter=o__Rhizobiales--1:gtdb_phylum_counter=p__Proteobacteria--1:gtdb_species_counter=s__Devosia sp001425445--1:heptad_counter=MCP-36H--7:lbd_counter=:lca_tree=s__Devosia sp001425445:length_avg=107.5:length_max=116.0:length_min=94.0:length_std=10.279429296739517:length_sum=430.0:mismatch_avg=2.75:mismatch_max=7.0:mismatch_min=1.0:mismatch_std=2.8722813232690143:mismatch_sum=11.0:name=N652413:qcovhsp_avg=99.15:qcovhsp_max=100.0:qcovhsp_min=98.3:qcovhsp_std=0.9814954576223655:qcovhsp_sum=396.6:qend_avg=108.5:qend_max=118.0:qend_min=94.0:qend_std=11.32843031197762:qend_sum=434.0:qstart_avg=2.0:qstart_max=3.0:qstart_min=1.0:qstart_std=1.1547005383792515:qstart_sum=8.0:ref_name_counter=RS_GCF_003056345.1_protein.faa_NZ_PYWB01000009.1_80@PF00015_full_PFAM.449.655--1||RS_GCF_016698645.1_protein.faa_NZ_CP068047.1_816@PF00015_full_PFAM.447.635--3:scovhsp_avg=55.849999999999994:scovhsp_max=61.7:scovhsp_min=50.0:scovhsp_std=4.776679460322482:scovhsp_sum=223.39999999999998:send_avg=125.5:send_max=163.0:send_min=102.0:send_std=26.564387187862373:send_sum=502.0:sstart_avg=19.0:sstart_max=48.0:sstart_min=9.0:sstart_std=19.339079605813716:sstart_sum=76.0],(bbccde25-9f31-4dd8-8a3e-aa325248c24b_4@MCPsignal.184.322:0.00541554[&&NHX:Sample=rhizpot1:Type=capture:besthit=98.6:bitscore=240.0:capture_class=c__Gammaproteobacteria:capture_domain=d__Bacteria:capture_family=f__Burkholderiaceae:capture_genus=g__Massilia:capture_order=o__Burkholderiales:capture_phylum=p__Proteobacteria:capture_species=s__Massilia aurea_A:evalue=6.31e-82:gapopen=0.0:heptad=MCP-36H:length=138.0:mismatch=2.0:qcovhsp=100.0:qend=138.0:qstart=1.0:ref_name=RS_GCF_016698645.1_protein.faa_NZ_CP068047.1_816@PF00015_full_PFAM.447.635:scovhsp=73.4:send=146.0:sstart=9.0],(fb4c11bc-62aa-41f8-9828-404c70981557_6@MCPsignal.94.237:5e-09[&&NHX:Sample=rhiztom1:Type=capture:besthit=99.3:bitscore=248.0:capture_class=c__Alphaproteobacteria:capture_domain=d__Bacteria:capture_family=f__Devosiaceae:capture_genus=g__Devosia:capture_order=o__Rhizobiales:capture_phylum=p__Proteobacteria:capture_species=s__Devosia sp014127105:evalue=6.95e-85:gapopen=0.0:heptad=MCP-36H:length=143.0:mismatch=1.0:qcovhsp=100.0:qend=143.0:qstart=1.0:ref_name=RS_GCF_016698645.1_protein.faa_NZ_CP068047.1_816@PF00015_full_PFAM.447.635:scovhsp=76.1:send=151.0:sstart=9.0],c71898f1-af0e-4426-9ff3-df1bee9333f5_5@MCPsignal.52.205:1.3e-08[&&NHX:Sample=rhiztom3:Type=capture:besthit=99.3:bitscore=251.0:capture_class=c__Alphaproteobacteria:capture_domain=d__Bacteria:capture_family=f__Azospirillaceae:capture_genus=g__Azospirillum:capture_order=o__Azospirillales:capture_phylum=p__Proteobacteria:capture_species=s__Azospirillum halopraeferens:evalue=3.12e-86:gapopen=0.0:heptad=MCP-36H:length=146.0:mismatch=1.0:qcovhsp=95.4:qend=146.0:qstart=1.0:ref_name=RS_GCF_016698645.1_protein.faa_NZ_CP068047.1_816@PF00015_full_PFAM.447.635:scovhsp=77.7:send=154.0:sstart=9.0])0.966:0.0178421[&&NHX:Sample_counter=rhiztom1--1||rhiztom3--1:Type_counter=capture--2:besthit_avg=99.3:besthit_max=99.3:besthit_min=99.3:besthit_std=0.0:besthit_sum=198.6:bitscore_avg=249.5:bitscore_max=251.0:bitscore_min=248.0:bitscore_std=2.1213203435596424:bitscore_sum=499.0:capture_class_counter=c__Alphaproteobacteria--2:capture_domain_counter=d__Bacteria--2:capture_family_counter=f__Azospirillaceae--1||f__Devosiaceae--1:capture_genus_counter=g__Azospirillum--1||g__Devosia--1:capture_order_counter=o__Azospirillales--1||o__Rhizobiales--1:capture_phylum_counter=p__Proteobacteria--2:capture_species_counter=s__Azospirillum halopraeferens--1||s__Devosia sp014127105--1:evalue_avg=3.631e-85:evalue_max=6.95e-85:evalue_min=3.12e-86:evalue_std=4.693774813516302e-85:evalue_sum=7.262e-85:gapopen_avg=0.0:gapopen_max=0.0:gapopen_min=0.0:gapopen_std=0.0:gapopen_sum=0.0:gtdb_class_counter=:gtdb_domain_counter=:gtdb_family_counter=:gtdb_genus_counter=:gtdb_order_counter=:gtdb_phylum_counter=:gtdb_species_counter=:heptad_counter=MCP-36H--2:lbd_counter=:length_avg=144.5:length_max=146.0:length_min=143.0:length_std=2.1213203435596424:length_sum=289.0:mismatch_avg=1.0:mismatch_max=1.0:mismatch_min=1.0:mismatch_std=0.0:mismatch_sum=2.0:name=N652417:qcovhsp_avg=97.7:qcovhsp_max=100.0:qcovhsp_min=95.4:qcovhsp_std=3.2526911934581144:qcovhsp_sum=195.4:qend_avg=144.5:qend_max=146.0:qend_min=143.0:qend_std=2.1213203435596424:qend_sum=289.0:qstart_avg=1.0:qstart_max=1.0:qstart_min=1.0:qstart_std=0.0:qstart_sum=2.0:ref_name_counter=RS_GCF_016698645.1_protein.faa_NZ_CP068047.1_816@PF00015_full_PFAM.447.635--2:scovhsp_avg=76.9:scovhsp_max=77.7:scovhsp_min=76.1:scovhsp_std=1.131370849898482:scovhsp_sum=153.8:send_avg=152.5:send_max=154.0:send_min=151.0:send_std=2.1213203435596424:send_sum=305.0:sstart_avg=9.0:sstart_max=9.0:sstart_min=9.0:sstart_std=0.0:sstart_sum=18.0])0.896:0.0201358[&&NHX:Sample_counter=rhizpot1--1||rhiztom1--1||rhiztom3--1:Type_counter=capture--3:besthit_avg=99.06666666666666:besthit_max=99.3:besthit_min=98.6:besthit_std=0.40414518843273967:besthit_sum=297.2:bitscore_avg=246.33333333333334:bitscore_max=251.0:bitscore_min=240.0:bitscore_std=5.686240703077327:bitscore_sum=739.0:capture_class_counter=c__Alphaproteobacteria--2||c__Gammaproteobacteria--1:capture_domain_counter=d__Bacteria--3:capture_family_counter=f__Azospirillaceae--1||f__Burkholderiaceae--1||f__Devosiaceae--1:capture_genus_counter=g__Azospirillum--1||g__Devosia--1||g__Massilia--1:capture_order_counter=o__Azospirillales--1||o__Burkholderiales--1||o__Rhizobiales--1:capture_phylum_counter=p__Proteobacteria--3:capture_species_counter=s__Azospirillum halopraeferens--1||s__Devosia sp014127105--1||s__Massilia aurea_A--1:evalue_avg=2.105754e-82:evalue_max=6.31e-82:evalue_min=3.12e-86:evalue_std=3.640985352503907e-82:evalue_sum=6.317262e-82:gapopen_avg=0.0:gapopen_max=0.0:gapopen_min=0.0:gapopen_std=0.0:gapopen_sum=0.0:gtdb_class_counter=:gtdb_domain_counter=:gtdb_family_counter=:gtdb_genus_counter=:gtdb_order_counter=:gtdb_phylum_counter=:gtdb_species_counter=:heptad_counter=MCP-36H--3:lbd_counter=:length_avg=142.33333333333334:length_max=146.0:length_min=138.0:length_std=4.041451884327381:length_sum=427.0:mismatch_avg=1.3333333333333333:mismatch_max=2.0:mismatch_min=1.0:mismatch_std=0.5773502691896257:mismatch_sum=4.0:name=N652418:qcovhsp_avg=98.46666666666665:qcovhsp_max=100.0:qcovhsp_min=95.4:qcovhsp_std=2.655811238272275:qcovhsp_sum=295.4:qend_avg=142.33333333333334:qend_max=146.0:qend_min=138.0:qend_std=4.041451884327381:qend_sum=427.0:qstart_avg=1.0:qstart_max=1.0:qstart_min=1.0:qstart_std=0.0:qstart_sum=3.0:ref_name_counter=RS_GCF_016698645.1_protein.faa_NZ_CP068047.1_816@PF00015_full_PFAM.447.635--3:scovhsp_avg=75.73333333333333:scovhsp_max=77.7:scovhsp_min=73.4:scovhsp_std=2.1733231083604028:scovhsp_sum=227.2:send_avg=150.33333333333334:send_max=154.0:send_min=146.0:send_std=4.041451884327381:send_sum=451.0:sstart_avg=9.0:sstart_max=9.0:sstart_min=9.0:sstart_std=0.0:sstart_sum=27.0])0:5e-09[&&NHX:Sample_counter=rhizpot1--3||rhizpot2--2||rhizpot3--1||rhiztom1--1||rhiztom3--2:Type_counter=GTDB--1||capture--9:besthit_avg=98.2:besthit_max=99.3:besthit_min=94.0:besthit_std=1.8867962264113205:besthit_sum=687.4:bitscore_avg=210.0:bitscore_max=251.0:bitscore_min=161.0:bitscore_std=36.12939707957128:bitscore_sum=1470.0:capture_class_counter=c__Alphaproteobacteria--6||c__Gammaproteobacteria--2||c__Gemmatimonadetes--1:capture_domain_counter=d__Bacteria--9:capture_family_counter=f__Azospirillaceae--1||f__Beijerinckiaceae--1||f__Burkholderiaceae--1||f__Caulobacteraceae--1||f__Chromatiaceae--1||f__Devosiaceae--1||f__Gemmatimonadaceae--1||f__Rhizobiaceae--2:capture_genus_counter=g__Azospirillum--1||g__Bosea--1||g__Caulobacter--1||g__Devosia--1||g__FEN-1250--1||g__Halochromatium--1||g__Massilia--1||g__Pseudorhizobium--2:capture_order_counter=o__Azospirillales--1||o__Burkholderiales--1||o__Caulobacterales--1||o__Chromatiales--1||o__Gemmatimonadales--1||o__Rhizobiales--4:capture_phylum_counter=p__Gemmatimonadota--1||p__Proteobacteria--8:capture_species_counter=s__Azospirillum halopraeferens--1||s__Bosea sp001556125--1||s__Caulobacter sp003185805--1||s__Devosia sp014127105--1||s__FEN-1250 sp003142495--1||s__Halochromatium modestohalophilus--1||s__Massilia aurea_A--1||s__Pseudorhizobium flavum--2:evalue_avg=2.300000182859256e-52:evalue_max=1.61e-51:evalue_min=3.12e-86:evalue_std=6.0852279348152244e-52:evalue_sum=1.6100001280014793e-51:gapopen_avg=0.0:gapopen_max=0.0:gapopen_min=0.0:gapopen_std=0.0:gapopen_sum=0.0:gtdb_class_counter=c__Alphaproteobacteria--1:gtdb_domain_counter=d__Bacteria--1:gtdb_family_counter=f__Devosiaceae--1:gtdb_genus_counter=g__Devosia--1:gtdb_order_counter=o__Rhizobiales--1:gtdb_phylum_counter=p__Proteobacteria--1:gtdb_species_counter=s__Devosia sp001425445--1:heptad_counter=MCP-36H--10:lbd_counter=:lca_tree=s__Devosia sp001425445:length_avg=122.42857142857143:length_max=146.0:length_min=94.0:length_std=20.12342865796932:length_sum=857.0:mismatch_avg=2.142857142857143:mismatch_max=7.0:mismatch_min=1.0:mismatch_std=2.1930626551751344:mismatch_sum=15.0:name=N652419:qcovhsp_avg=98.85714285714285:qcovhsp_max=100.0:qcovhsp_min=95.4:qcovhsp_std=1.722263184356697:qcovhsp_sum=691.9999999999999:qend_avg=123.0:qend_max=146.0:qend_min=94.0:qend_std=19.91649232838621:qend_sum=861.0:qstart_avg=1.5714285714285714:qstart_max=3.0:qstart_min=1.0:qstart_std=0.9759000729485331:qstart_sum=11.0:ref_name_counter=RS_GCF_003056345.1_protein.faa_NZ_PYWB01000009.1_80@PF00015_full_PFAM.449.655--1||RS_GCF_016698645.1_protein.faa_NZ_CP068047.1_816@PF00015_full_PFAM.447.635--6:scovhsp_avg=64.37142857142858:scovhsp_max=77.7:scovhsp_min=50.0:scovhsp_std=11.22225679705502:scovhsp_sum=450.6:send_avg=136.14285714285714:send_max=163.0:send_min=102.0:send_std=23.118741109242745:send_sum=953.0:sstart_avg=14.714285714285714:sstart_max=48.0:sstart_min=9.0:sstart_std=14.682350921137546:sstart_sum=103.0],((8067fd92-f132-4f02-bc50-037c853ef41e_4@MCPsignal.103.259:0.0602663[&&NHX:Sample=rhizpot1:Type=capture:besthit=90.4:bitscore=239.0:capture_class=c__Alphaproteobacteria:capture_domain=d__Bacteria:capture_family=f__Beijerinckiaceae:capture_genus=g__Methylobacterium:capture_order=o__Rhizobiales:capture_phylum=p__Proteobacteria:capture_species=s__Methylobacterium platani:evalue=3.73e-81:gapopen=1.0:heptad=MCP-36H:length=156.0:mismatch=14.0:qcovhsp=100.0:qend=156.0:qstart=1.0:ref_name=RS_GCF_016698645.1_protein.faa_NZ_CP068047.1_816@PF00015_full_PFAM.447.635:scovhsp=82.4:send=163.0:sstart=9.0],6b92a6d3-87bf-4c9b-b096-25457399b515_3@MCPsignal.197.350:0.0253486[&&NHX:Sample=rhiztom3:Type=capture:besthit=96.1:bitscore=248.0:capture_class=c__Alphaproteobacteria:capture_domain=d__Bacteria:capture_family=f__Azospirillaceae:capture_genus=g__Azospirillum:capture_order=o__Azospirillales:capture_phylum=p__Proteobacteria:capture_species=s__Azospirillum halopraeferens:evalue=5.16e-85:gapopen=2.0:heptad=MCP-36H:length=155.0:mismatch=4.0:qcovhsp=100.0:qend=153.0:qstart=1.0:ref_name=RS_GCF_016698645.1_protein.faa_NZ_CP068047.1_816@PF00015_full_PFAM.447.635:scovhsp=82.4:send=163.0:sstart=9.0])0:5e-09[&&NHX:Sample_counter=rhizpot1--1||rhiztom3--1:Type_counter=capture--2:besthit_avg=93.25:besthit_max=96.1:besthit_min=90.4:besthit_std=4.030508652763313:besthit_sum=186.5:bitscore_avg=243.5:bitscore_max=248.0:bitscore_min=239.0:bitscore_std=6.363961030678928:bitscore_sum=487.0:capture_class_counter=c__Alphaproteobacteria--2:capture_domain_counter=d__Bacteria--2:capture_family_counter=f__Azospirillaceae--1||f__Beijerinckiaceae--1:capture_genus_counter=g__Azospirillum--1||g__Methylobacterium--1:capture_order_counter=o__Azospirillales--1||o__Rhizobiales--1:capture_phylum_counter=p__Proteobacteria--2:capture_species_counter=s__Azospirillum halopraeferens--1||s__Methylobacterium platani--1:evalue_avg=1.865258e-81:evalue_max=3.73e-81:evalue_min=5.16e-85:evalue_std=2.63714342672673e-81:evalue_sum=3.730516e-81:gapopen_avg=1.5:gapopen_max=2.0:gapopen_min=1.0:gapopen_std=0.7071067811865476:gapopen_sum=3.0:gtdb_class_counter=:gtdb_domain_counter=:gtdb_family_counter=:gtdb_genus_counter=:gtdb_order_counter=:gtdb_phylum_counter=:gtdb_species_counter=:heptad_counter=MCP-36H--2:lbd_counter=:length_avg=155.5:length_max=156.0:length_min=155.0:length_std=0.7071067811865476:length_sum=311.0:mismatch_avg=9.0:mismatch_max=14.0:mismatch_min=4.0:mismatch_std=7.0710678118654755:mismatch_sum=18.0:name=N652422:qcovhsp_avg=100.0:qcovhsp_max=100.0:qcovhsp_min=100.0:qcovhsp_std=0.0:qcovhsp_sum=200.0:qend_avg=154.5:qend_max=156.0:qend_min=153.0:qend_std=2.1213203435596424:qend_sum=309.0:qstart_avg=1.0:qstart_max=1.0:qstart_min=1.0:qstart_std=0.0:qstart_sum=2.0:ref_name_counter=RS_GCF_016698645.1_protein.faa_NZ_CP068047.1_816@PF00015_full_PFAM.447.635--2:scovhsp_avg=82.4:scovhsp_max=82.4:scovhsp_min=82.4:scovhsp_std=0.0:scovhsp_sum=164.8:send_avg=163.0:send_max=163.0:send_min=163.0:send_std=0.0:send_sum=326.0:sstart_avg=9.0:sstart_max=9.0:sstart_min=9.0:sstart_std=0.0:sstart_sum=18.0],((((((a25491e6-2871-4421-aa01-7bded051ccc9_4@MCPsignal.22.164:0.011335[&&NHX:Sample=rhizpot3:Type=capture:besthit=97.9:bitscore=244.0:capture_class=c__Alphaproteobacteria:capture_domain=d__Bacteria:capture_family=f__Caulobacteraceae:capture_genus=g__Caulobacter:capture_order=o__Caulobacterales:capture_phylum=p__Proteobacteria:capture_species=s__Caulobacter sp003185805:evalue=1.1e-83:gapopen=0.0:heptad=MCP-36H:length=142.0:mismatch=3.0:qcovhsp=100.0:qend=142.0:qstart=1.0:ref_name=RS_GCF_016698645.1_protein.faa_NZ_CP068047.1_816@PF00015_full_PFAM.447.635:scovhsp=75.5:send=163.0:sstart=22.0],(56725399-33f9-407a-b63c-f2979b709e43_4@MCPsignal.118.250:6e-09[&&NHX:Sample=rhizpot2:Type=capture:besthit=97.7:bitscore=227.0:capture_class=c__Spirochaetia:capture_domain=d__Bacteria:capture_family=f__UBA12059:capture_genus=g__SZUA-370:capture_order=o__Treponematales:capture_phylum=p__Spirochaetota:capture_species=s__SZUA-370 sp018816345:evalue=5.23e-77:gapopen=0.0:heptad=MCP-36H:length=132.0:mismatch=3.0:qcovhsp=100.0:qend=132.0:qstart=1.0:ref_name=RS_GCF_016698645.1_protein.faa_NZ_CP068047.1_816@PF00015_full_PFAM.447.635:scovhsp=70.2:send=163.0:sstart=32.0],(aefc91bb-dd20-5192-b457-ea496993fead_2@MCPsignal.24.141:5e-09[&&NHX:Sample=rhizpot3:Type=capture:besthit=88.3:bitscore=172.0:capture_class=c__Alphaproteobacteria:capture_domain=d__Bacteria:capture_family=f__Devosiaceae:capture_genus=g__Cucumibacter:capture_order=o__Rhizobiales:capture_phylum=p__Proteobacteria:capture_species=s__Cucumibacter marinus:evalue=1.14e-55:gapopen=2.0:heptad=MCP-36H:length=120.0:mismatch=10.0:qcovhsp=100.0:qend=117.0:qstart=1.0:ref_name=RS_GCF_016698645.1_protein.faa_NZ_CP068047.1_816@PF00015_full_PFAM.447.635:scovhsp=63.3:send=163.0:sstart=45.0],2ec86f13-da89-454c-ad75-756e1bc2e9f8_6@MCPsignal.178.227:0.0948015[&&NHX:Sample=rhizpot3:Type=capture:capture_class=c__Clostridia:capture_domain=d__Bacteria:capture_family=f__Ruminococcaceae:capture_genus=g__CAG-353:capture_order=o__Oscillospirales:capture_phylum=p__Firmicutes_A:capture_species=s__CAG-353 sp017829005:heptad=MCP-36H])0.638:0.0757792[&&NHX:Sample_counter=rhizpot3--2:Type_counter=capture--2:besthit_avg=88.3:besthit_max=88.3:besthit_min=88.3:besthit_std=0:besthit_sum=88.3:bitscore_avg=172.0:bitscore_max=172.0:bitscore_min=172.0:bitscore_std=0:bitscore_sum=172.0:capture_class_counter=c__Alphaproteobacteria--1||c__Clostridia--1:capture_domain_counter=d__Bacteria--2:capture_family_counter=f__Devosiaceae--1||f__Ruminococcaceae--1:capture_genus_counter=g__CAG-353--1||g__Cucumibacter--1:capture_order_counter=o__Oscillospirales--1||o__Rhizobiales--1:capture_phylum_counter=p__Firmicutes_A--1||p__Proteobacteria--1:capture_species_counter=s__CAG-353 sp017829005--1||s__Cucumibacter marinus--1:evalue_avg=1.14e-55:evalue_max=1.14e-55:evalue_min=1.14e-55:evalue_std=0:evalue_sum=1.14e-55:gapopen_avg=2.0:gapopen_max=2.0:gapopen_min=2.0:gapopen_std=0:gapopen_sum=2.0:gtdb_class_counter=:gtdb_domain_counter=:gtdb_family_counter=:gtdb_genus_counter=:gtdb_order_counter=:gtdb_phylum_counter=:gtdb_species_counter=:heptad_counter=MCP-36H--2:lbd_counter=:length_avg=120.0:length_max=120.0:length_min=120.0:length_std=0:length_sum=120.0:mismatch_avg=10.0:mismatch_max=10.0:mismatch_min=10.0:mismatch_std=0:mismatch_sum=10.0:name=N652427:qcovhsp_avg=100.0:qcovhsp_max=100.0:qcovhsp_min=100.0:qcovhsp_std=0:qcovhsp_sum=100.0:qend_avg=117.0:qend_max=117.0:qend_min=117.0:qend_std=0:qend_sum=117.0:qstart_avg=1.0:qstart_max=1.0:qstart_min=1.0:qstart_std=0:qstart_sum=1.0:ref_name_counter=RS_GCF_016698645.1_protein.faa_NZ_CP068047.1_816@PF00015_full_PFAM.447.635--1:scovhsp_avg=63.3:scovhsp_max=63.3:scovhsp_min=63.3:scovhsp_std=0:scovhsp_sum=63.3:send_avg=163.0:send_max=163.0:send_min=163.0:send_std=0:send_sum=163.0:sstart_avg=45.0:sstart_max=45.0:sstart_min=45.0:sstart_std=0:sstart_sum=45.0])0.419:0.00793587[&&NHX:Sample_counter=rhizpot2--1||rhizpot3--2:Type_counter=capture--3:besthit_avg=93.0:besthit_max=97.7:besthit_min=88.3:besthit_std=6.646803743153551:besthit_sum=186.0:bitscore_avg=199.5:bitscore_max=227.0:bitscore_min=172.0:bitscore_std=38.890872965260115:bitscore_sum=399.0:capture_class_counter=c__Alphaproteobacteria--1||c__Clostridia--1||c__Spirochaetia--1:capture_domain_counter=d__Bacteria--3:capture_family_counter=f__Devosiaceae--1||f__Ruminococcaceae--1||f__UBA12059--1:capture_genus_counter=g__CAG-353--1||g__Cucumibacter--1||g__SZUA-370--1:capture_order_counter=o__Oscillospirales--1||o__Rhizobiales--1||o__Treponematales--1:capture_phylum_counter=p__Firmicutes_A--1||p__Proteobacteria--1||p__Spirochaetota--1:capture_species_counter=s__CAG-353 sp017829005--1||s__Cucumibacter marinus--1||s__SZUA-370 sp018816345--1:evalue_avg=5.7e-56:evalue_max=1.14e-55:evalue_min=5.23e-77:evalue_std=8.061017305526642e-56:evalue_sum=1.14e-55:gapopen_avg=1.0:gapopen_max=2.0:gapopen_min=0.0:gapopen_std=1.4142135623730951:gapopen_sum=2.0:gtdb_class_counter=:gtdb_domain_counter=:gtdb_family_counter=:gtdb_genus_counter=:gtdb_order_counter=:gtdb_phylum_counter=:gtdb_species_counter=:heptad_counter=MCP-36H--3:lbd_counter=:length_avg=126.0:length_max=132.0:length_min=120.0:length_std=8.48528137423857:length_sum=252.0:mismatch_avg=6.5:mismatch_max=10.0:mismatch_min=3.0:mismatch_std=4.949747468305833:mismatch_sum=13.0:name=N652428:qcovhsp_avg=100.0:qcovhsp_max=100.0:qcovhsp_min=100.0:qcovhsp_std=0.0:qcovhsp_sum=200.0:qend_avg=124.5:qend_max=132.0:qend_min=117.0:qend_std=10.606601717798213:qend_sum=249.0:qstart_avg=1.0:qstart_max=1.0:qstart_min=1.0:qstart_std=0.0:qstart_sum=2.0:ref_name_counter=RS_GCF_016698645.1_protein.faa_NZ_CP068047.1_816@PF00015_full_PFAM.447.635--2:scovhsp_avg=66.75:scovhsp_max=70.2:scovhsp_min=63.3:scovhsp_std=4.879036790187182:scovhsp_sum=133.5:send_avg=163.0:send_max=163.0:send_min=163.0:send_std=0.0:send_sum=326.0:sstart_avg=38.5:sstart_max=45.0:sstart_min=32.0:sstart_std=9.192388155425117:sstart_sum=77.0])0.778:0.00612388[&&NHX:Sample_counter=rhizpot2--1||rhizpot3--3:Type_counter=capture--4:besthit_avg=94.63333333333333:besthit_max=97.9:besthit_min=88.3:besthit_std=5.485739087245526:besthit_sum=283.9:bitscore_avg=214.33333333333334:bitscore_max=244.0:bitscore_min=172.0:bitscore_std=37.634204300520736:bitscore_sum=643.0:capture_class_counter=c__Alphaproteobacteria--2||c__Clostridia--1||c__Spirochaetia--1:capture_domain_counter=d__Bacteria--4:capture_family_counter=f__Caulobacteraceae--1||f__Devosiaceae--1||f__Ruminococcaceae--1||f__UBA12059--1:capture_genus_counter=g__CAG-353--1||g__Caulobacter--1||g__Cucumibacter--1||g__SZUA-370--1:capture_order_counter=o__Caulobacterales--1||o__Oscillospirales--1||o__Rhizobiales--1||o__Treponematales--1:capture_phylum_counter=p__Firmicutes_A--1||p__Proteobacteria--2||p__Spirochaetota--1:capture_species_counter=s__CAG-353 sp017829005--1||s__Caulobacter sp003185805--1||s__Cucumibacter marinus--1||s__SZUA-370 sp018816345--1:evalue_avg=3.7999999999999997e-56:evalue_max=1.14e-55:evalue_min=1.1e-83:evalue_std=6.581793068761734e-56:evalue_sum=1.14e-55:gapopen_avg=0.6666666666666666:gapopen_max=2.0:gapopen_min=0.0:gapopen_std=1.1547005383792517:gapopen_sum=2.0:gtdb_class_counter=:gtdb_domain_counter=:gtdb_family_counter=:gtdb_genus_counter=:gtdb_order_counter=:gtdb_phylum_counter=:gtdb_species_counter=:heptad_counter=MCP-36H--4:lbd_counter=:length_avg=131.33333333333334:length_max=142.0:length_min=120.0:length_std=11.015141094572204:length_sum=394.0:mismatch_avg=5.333333333333333:mismatch_max=10.0:mismatch_min=3.0:mismatch_std=4.041451884327381:mismatch_sum=16.0:name=N652429:qcovhsp_avg=100.0:qcovhsp_max=100.0:qcovhsp_min=100.0:qcovhsp_std=0.0:qcovhsp_sum=300.0:qend_avg=130.33333333333334:qend_max=142.0:qend_min=117.0:qend_std=12.583057392117915:qend_sum=391.0:qstart_avg=1.0:qstart_max=1.0:qstart_min=1.0:qstart_std=0.0:qstart_sum=3.0:ref_name_counter=RS_GCF_016698645.1_protein.faa_NZ_CP068047.1_816@PF00015_full_PFAM.447.635--3:scovhsp_avg=69.66666666666667:scovhsp_max=75.5:scovhsp_min=63.3:scovhsp_std=6.117461347105786:scovhsp_sum=209.0:send_avg=163.0:send_max=163.0:send_min=163.0:send_std=0.0:send_sum=489.0:sstart_avg=33.0:sstart_max=45.0:sstart_min=22.0:sstart_std=11.532562594670797:sstart_sum=99.0],(0737528c-a423-480c-b0fb-b710d693cbba_2@MCPsignal.32.178:0.0109174[&&NHX:Sample=rhizpot3:Type=capture:besthit=97.9:bitscore=245.0:capture_class=c__Alphaproteobacteria:capture_domain=d__Bacteria:capture_family=f__Azospirillaceae:capture_genus=g__Azospirillum:capture_order=o__Azospirillales:capture_phylum=p__Proteobacteria:capture_species=s__Azospirillum halopraeferens:evalue=9.14e-84:gapopen=1.0:heptad=MCP-36H:length=146.0:mismatch=2.0:qcovhsp=99.3:qend=146.0:qstart=2.0:ref_name=RS_GCF_016698645.1_protein.faa_NZ_CP068047.1_816@PF00015_full_PFAM.447.635:scovhsp=77.7:send=162.0:sstart=17.0],df5c6939-3248-4156-b20d-6a0ad29f2e19_1@MCPsignal.56.207:0.0051575[&&NHX:Sample=rhizpot3:Type=capture:besthit=98.0:bitscore=259.0:capture_class=c__Gammaproteobacteria:capture_domain=d__Bacteria:capture_family=f__Halorhodospiraceae:capture_genus=g__SKYL01:capture_order=o__Nitrococcales:capture_phylum=p__Proteobacteria:capture_species=s__SKYL01 sp007121755:evalue=3.68e-89:gapopen=0.0:heptad=MCP-36H:length=151.0:mismatch=3.0:qcovhsp=100.0:qend=151.0:qstart=1.0:ref_name=RS_GCF_016698645.1_protein.faa_NZ_CP068047.1_816@PF00015_full_PFAM.447.635:scovhsp=80.3:send=163.0:sstart=13.0])0:2.5e-08[&&NHX:Sample_counter=rhizpot3--2:Type_counter=capture--2:besthit_avg=97.95:besthit_max=98.0:besthit_min=97.9:besthit_std=0.07071067811865074:besthit_sum=195.9:bitscore_avg=252.0:bitscore_max=259.0:bitscore_min=245.0:bitscore_std=9.899494936611665:bitscore_sum=504.0:capture_class_counter=c__Alphaproteobacteria--1||c__Gammaproteobacteria--1:capture_domain_counter=d__Bacteria--2:capture_family_counter=f__Azospirillaceae--1||f__Halorhodospiraceae--1:capture_genus_counter=g__Azospirillum--1||g__SKYL01--1:capture_order_counter=o__Azospirillales--1||o__Nitrococcales--1:capture_phylum_counter=p__Proteobacteria--2:capture_species_counter=s__Azospirillum halopraeferens--1||s__SKYL01 sp007121755--1:evalue_avg=4.5700184e-84:evalue_max=9.14e-84:evalue_min=3.68e-89:evalue_std=6.462929958515496e-84:evalue_sum=9.1400368e-84:gapopen_avg=0.5:gapopen_max=1.0:gapopen_min=0.0:gapopen_std=0.7071067811865476:gapopen_sum=1.0:gtdb_class_counter=:gtdb_domain_counter=:gtdb_family_counter=:gtdb_genus_counter=:gtdb_order_counter=:gtdb_phylum_counter=:gtdb_species_counter=:heptad_counter=MCP-36H--2:lbd_counter=:length_avg=148.5:length_max=151.0:length_min=146.0:length_std=3.5355339059327378:length_sum=297.0:mismatch_avg=2.5:mismatch_max=3.0:mismatch_min=2.0:mismatch_std=0.7071067811865476:mismatch_sum=5.0:name=N652432:qcovhsp_avg=99.65:qcovhsp_max=100.0:qcovhsp_min=99.3:qcovhsp_std=0.4949747468305853:qcovhsp_sum=199.3:qend_avg=148.5:qend_max=151.0:qend_min=146.0:qend_std=3.5355339059327378:qend_sum=297.0:qstart_avg=1.5:qstart_max=2.0:qstart_min=1.0:qstart_std=0.7071067811865476:qstart_sum=3.0:ref_name_counter=RS_GCF_016698645.1_protein.faa_NZ_CP068047.1_816@PF00015_full_PFAM.447.635--2:scovhsp_avg=79.0:scovhsp_max=80.3:scovhsp_min=77.7:scovhsp_std=1.8384776310850195:scovhsp_sum=158.0:send_avg=162.5:send_max=163.0:send_min=162.0:send_std=0.7071067811865476:send_sum=325.0:sstart_avg=15.0:sstart_max=17.0:sstart_min=13.0:sstart_std=2.8284271247461903:sstart_sum=30.0])0:5e-09[&&NHX:Sample_counter=rhizpot2--1||rhizpot3--5:Type_counter=capture--6:besthit_avg=95.96:besthit_max=98.0:besthit_min=88.3:besthit_std=4.283456548162947:besthit_sum=479.79999999999995:bitscore_avg=229.4:bitscore_max=259.0:bitscore_min=172.0:bitscore_std=34.03380672214026:bitscore_sum=1147.0:capture_class_counter=c__Alphaproteobacteria--3||c__Clostridia--1||c__Gammaproteobacteria--1||c__Spirochaetia--1:capture_domain_counter=d__Bacteria--6:capture_family_counter=f__Azospirillaceae--1||f__Caulobacteraceae--1||f__Devosiaceae--1||f__Halorhodospiraceae--1||f__Ruminococcaceae--1||f__UBA12059--1:capture_genus_counter=g__Azospirillum--1||g__CAG-353--1||g__Caulobacter--1||g__Cucumibacter--1||g__SKYL01--1||g__SZUA-370--1:capture_order_counter=o__Azospirillales--1||o__Caulobacterales--1||o__Nitrococcales--1||o__Oscillospirales--1||o__Rhizobiales--1||o__Treponematales--1:capture_phylum_counter=p__Firmicutes_A--1||p__Proteobacteria--4||p__Spirochaetota--1:capture_species_counter=s__Azospirillum halopraeferens--1||s__CAG-353 sp017829005--1||s__Caulobacter sp003185805--1||s__Cucumibacter marinus--1||s__SKYL01 sp007121755--1||s__SZUA-370 sp018816345--1:evalue_avg=2.28e-56:evalue_max=1.14e-55:evalue_min=3.68e-89:evalue_std=5.09823498869952e-56:evalue_sum=1.14e-55:gapopen_avg=0.6:gapopen_max=2.0:gapopen_min=0.0:gapopen_std=0.8944271909999159:gapopen_sum=3.0:gtdb_class_counter=:gtdb_domain_counter=:gtdb_family_counter=:gtdb_genus_counter=:gtdb_order_counter=:gtdb_phylum_counter=:gtdb_species_counter=:heptad_counter=MCP-36H--6:lbd_counter=:length_avg=138.2:length_max=151.0:length_min=120.0:length_std=12.336936410632909:length_sum=691.0:mismatch_avg=4.2:mismatch_max=10.0:mismatch_min=2.0:mismatch_std=3.271085446759225:mismatch_sum=21.0:name=N652433:qcovhsp_avg=99.86:qcovhsp_max=100.0:qcovhsp_min=99.3:qcovhsp_std=0.31304951684997184:qcovhsp_sum=499.3:qend_avg=137.6:qend_max=151.0:qend_min=117.0:qend_std=13.464768843169942:qend_sum=688.0:qstart_avg=1.2:qstart_max=2.0:qstart_min=1.0:qstart_std=0.4472135954999579:qstart_sum=6.0:ref_name_counter=RS_GCF_016698645.1_protein.faa_NZ_CP068047.1_816@PF00015_full_PFAM.447.635--5:scovhsp_avg=73.4:scovhsp_max=80.3:scovhsp_min=63.3:scovhsp_std=6.759437846448476:scovhsp_sum=367.0:send_avg=162.8:send_max=163.0:send_min=162.0:send_std=0.4472135954999579:send_sum=814.0:sstart_avg=25.8:sstart_max=45.0:sstart_min=13.0:sstart_std=12.872451204024818:sstart_sum=129.0],(((f8fe1b7c-2641-4335-9f5e-353c711a066c_5@MCPsignal.861.1016:0.00497526[&&NHX:besthit=98.1:bitscore=265.0:evalue=1.11e-91:gapopen=0.0:length=155.0:mismatch=3.0:qcovhsp=100.0:qend=155.0:qstart=1.0:ref_name=RS_GCF_016698645.1_protein.faa_NZ_CP068047.1_816@PF00015_full_PFAM.447.635:scovhsp=82.4:send=163.0:sstart=9.0],(4f9cbef7-a25f-4e00-8cb6-b942569b6d52_3@MCPsignal.67.222:0.0049317[&&NHX:Sample=rhizpot3:Type=capture:besthit=98.1:bitscore=266.0:capture_class=c__Alphaproteobacteria:capture_domain=d__Bacteria:capture_family=f__Dongiaceae:capture_genus=g__Dongia:capture_order=o__Dongiales:capture_phylum=p__Proteobacteria:capture_species=s__Dongia sp016794165:evalue=3.89e-92:gapopen=0.0:heptad=MCP-36H:length=155.0:mismatch=3.0:qcovhsp=100.0:qend=155.0:qstart=1.0:ref_name=RS_GCF_016698645.1_protein.faa_NZ_CP068047.1_816@PF00015_full_PFAM.447.635:scovhsp=82.4:send=163.0:sstart=9.0],1583dadb-9556-4cad-b14b-78925a53394e_5@MCPsignal.81.186:5e-09[&&NHX:Sample=rhizpot1:Type=capture:besthit=99.0:bitscore=181.0:capture_class=c__Alphaproteobacteria:capture_domain=d__Bacteria:capture_family=f__Devosiaceae:capture_genus=g__Devosia_A:capture_order=o__Rhizobiales:capture_phylum=p__Proteobacteria:capture_species=s__Devosia_A sp001899065:evalue=3.17e-59:gapopen=0.0:heptad=MCP-36H:length=105.0:mismatch=1.0:qcovhsp=100.0:qend=105.0:qstart=1.0:ref_name=RS_GCF_016698645.1_protein.faa_NZ_CP068047.1_816@PF00015_full_PFAM.447.635:scovhsp=55.9:send=163.0:sstart=59.0])0:5e-09[&&NHX:Sample_counter=rhizpot1--1||rhizpot3--1:Type_counter=capture--2:besthit_avg=98.55:besthit_max=99.0:besthit_min=98.1:besthit_std=0.6363961030678968:besthit_sum=197.1:bitscore_avg=223.5:bitscore_max=266.0:bitscore_min=181.0:bitscore_std=60.10407640085654:bitscore_sum=447.0:capture_class_counter=c__Alphaproteobacteria--2:capture_domain_counter=d__Bacteria--2:capture_family_counter=f__Devosiaceae--1||f__Dongiaceae--1:capture_genus_counter=g__Devosia_A--1||g__Dongia--1:capture_order_counter=o__Dongiales--1||o__Rhizobiales--1:capture_phylum_counter=p__Proteobacteria--2:capture_species_counter=s__Devosia_A sp001899065--1||s__Dongia sp016794165--1:evalue_avg=1.585e-59:evalue_max=3.17e-59:evalue_min=3.89e-92:evalue_std=2.2415284963613556e-59:evalue_sum=3.17e-59:gapopen_avg=0.0:gapopen_max=0.0:gapopen_min=0.0:gapopen_std=0.0:gapopen_sum=0.0:gtdb_class_counter=:gtdb_domain_counter=:gtdb_family_counter=:gtdb_genus_counter=:gtdb_order_counter=:gtdb_phylum_counter=:gtdb_species_counter=:heptad_counter=MCP-36H--2:lbd_counter=:length_avg=130.0:length_max=155.0:length_min=105.0:length_std=35.35533905932738:length_sum=260.0:mismatch_avg=2.0:mismatch_max=3.0:mismatch_min=1.0:mismatch_std=1.4142135623730951:mismatch_sum=4.0:name=N652437:qcovhsp_avg=100.0:qcovhsp_max=100.0:qcovhsp_min=100.0:qcovhsp_std=0.0:qcovhsp_sum=200.0:qend_avg=130.0:qend_max=155.0:qend_min=105.0:qend_std=35.35533905932738:qend_sum=260.0:qstart_avg=1.0:qstart_max=1.0:qstart_min=1.0:qstart_std=0.0:qstart_sum=2.0:ref_name_counter=RS_GCF_016698645.1_protein.faa_NZ_CP068047.1_816@PF00015_full_PFAM.447.635--2:scovhsp_avg=69.15:scovhsp_max=82.4:scovhsp_min=55.9:scovhsp_std=18.738329701443515:scovhsp_sum=138.3:send_avg=163.0:send_max=163.0:send_min=163.0:send_std=0.0:send_sum=326.0:sstart_avg=34.0:sstart_max=59.0:sstart_min=9.0:sstart_std=35.35533905932738:sstart_sum=68.0])0:5e-09[&&NHX:Sample_counter=rhizpot1--1||rhizpot3--1:Type_counter=capture--2:besthit_avg=98.39999999999999:besthit_max=99.0:besthit_min=98.1:besthit_std=0.5196152422706665:besthit_sum=295.2:bitscore_avg=237.33333333333334:bitscore_max=266.0:bitscore_min=181.0:bitscore_std=48.7886598845811:bitscore_sum=712.0:capture_class_counter=c__Alphaproteobacteria--2:capture_domain_counter=d__Bacteria--2:capture_family_counter=f__Devosiaceae--1||f__Dongiaceae--1:capture_genus_counter=g__Devosia_A--1||g__Dongia--1:capture_order_counter=o__Dongiales--1||o__Rhizobiales--1:capture_phylum_counter=p__Proteobacteria--2:capture_species_counter=s__Devosia_A sp001899065--1||s__Dongia sp016794165--1:evalue_avg=1.0566666666666666e-59:evalue_max=3.17e-59:evalue_min=3.89e-92:evalue_std=1.8302003533311135e-59:evalue_sum=3.17e-59:gapopen_avg=0.0:gapopen_max=0.0:gapopen_min=0.0:gapopen_std=0.0:gapopen_sum=0.0:gtdb_class_counter=:gtdb_domain_counter=:gtdb_family_counter=:gtdb_genus_counter=:gtdb_order_counter=:gtdb_phylum_counter=:gtdb_species_counter=:heptad_counter=MCP-36H--2:lbd_counter=:length_avg=138.33333333333334:length_max=155.0:length_min=105.0:length_std=28.867513459481287:length_sum=415.0:mismatch_avg=2.3333333333333335:mismatch_max=3.0:mismatch_min=1.0:mismatch_std=1.1547005383792515:mismatch_sum=7.0:name=N652438:qcovhsp_avg=100.0:qcovhsp_max=100.0:qcovhsp_min=100.0:qcovhsp_std=0.0:qcovhsp_sum=300.0:qend_avg=138.33333333333334:qend_max=155.0:qend_min=105.0:qend_std=28.867513459481287:qend_sum=415.0:qstart_avg=1.0:qstart_max=1.0:qstart_min=1.0:qstart_std=0.0:qstart_sum=3.0:ref_name_counter=RS_GCF_016698645.1_protein.faa_NZ_CP068047.1_816@PF00015_full_PFAM.447.635--3:scovhsp_avg=73.56666666666668:scovhsp_max=82.4:scovhsp_min=55.9:scovhsp_std=15.299782133525088:scovhsp_sum=220.70000000000002:send_avg=163.0:send_max=163.0:send_min=163.0:send_std=0.0:send_sum=489.0:sstart_avg=25.666666666666668:sstart_max=59.0:sstart_min=9.0:sstart_std=28.867513459481287:sstart_sum=77.0],(7e7ed160-2e3f-4cd0-b30d-c40955f76267_4@MCPsignal.439.556:0.0363432[&&NHX:Sample=rhizpot1:Type=capture:besthit=94.9:bitscore=191.0:capture_class=c__Gammaproteobacteria:capture_domain=d__Bacteria:capture_family=f__Burkholderiaceae:capture_genus=g__Massilia:capture_order=o__Burkholderiales:capture_phylum=p__Proteobacteria:capture_species=s__Massilia aurea_A:evalue=5.74e-63:gapopen=0.0:heptad=MCP-36H:length=117.0:mismatch=6.0:qcovhsp=100.0:qend=117.0:qstart=1.0:ref_name=RS_GCF_016698645.1_protein.faa_NZ_CP068047.1_816@PF00015_full_PFAM.447.635:scovhsp=62.2:send=125.0:sstart=9.0],((86d7e6dc-83bb-4ed6-878c-d2682825a038_3@MCPsignal.183.338:0.00991191[&&NHX:Sample=rhizpot2:Type=capture:besthit=97.4:bitscore=263.0:capture_class=c__Gammaproteobacteria:capture_domain=d__Bacteria:capture_family=f__Burkholderiaceae:capture_genus=g__Massilia:capture_order=o__Burkholderiales:capture_phylum=p__Proteobacteria:capture_species=s__Massilia aurea_A:evalue=7.88e-91:gapopen=0.0:heptad=MCP-36H:length=155.0:mismatch=4.0:qcovhsp=100.0:qend=155.0:qstart=1.0:ref_name=GB_GCA_018828145.1_protein.faa_JAHJWO010000044.1_16@PF00015_full_PFAM.447.641:scovhsp=79.9:send=163.0:sstart=9.0],(2e77146e-e9ce-40e3-9c88-a324013a444b_2@MCPsignal.640.795:0.00487281[&&NHX:Sample=rhizpot1:Type=capture:besthit=98.7:bitscore=267.0:capture_class=c__Gammaproteobacteria:capture_domain=d__Bacteria:capture_family=f__Burkholderiaceae:capture_genus=g__Massilia:capture_order=o__Burkholderiales:capture_phylum=p__Proteobacteria:capture_species=s__Massilia aurea_A:evalue=3.35e-92:gapopen=0.0:heptad=MCP-36H:length=155.0:mismatch=2.0:qcovhsp=100.0:qend=155.0:qstart=1.0:ref_name=GB_GCA_018828145.1_protein.faa_JAHJWO010000044.1_16@PF00015_full_PFAM.447.641:scovhsp=79.9:send=163.0:sstart=9.0],50eb2e30-33d3-4925-9b3f-685479cbfc60_2@MCPsignal.51.206:0.0100318[&&NHX:Sample=rhizpot3:Type=capture:besthit=96.8:bitscore=264.0:capture_class=c__Alphaproteobacteria:capture_domain=d__Bacteria:capture_family=f__Beijerinckiaceae:capture_genus=g__Bosea:capture_order=o__Rhizobiales:capture_phylum=p__Proteobacteria:capture_species=s__Bosea sp900113835:evalue=5.55e-91:gapopen=0.0:heptad=MCP-36H:length=155.0:mismatch=5.0:qcovhsp=100.0:qend=155.0:qstart=1.0:ref_name=GB_GCA_018828145.1_protein.faa_JAHJWO010000044.1_16@PF00015_full_PFAM.447.641:scovhsp=79.9:send=163.0:sstart=9.0])0.747:0.00500261[&&NHX:Sample_counter=rhizpot1--1||rhizpot3--1:Type_counter=capture--2:besthit_avg=97.75:besthit_max=98.7:besthit_min=96.8:besthit_std=1.3435028842544443:besthit_sum=195.5:bitscore_avg=265.5:bitscore_max=267.0:bitscore_min=264.0:bitscore_std=2.1213203435596424:bitscore_sum=531.0:capture_class_counter=c__Alphaproteobacteria--1||c__Gammaproteobacteria--1:capture_domain_counter=d__Bacteria--2:capture_family_counter=f__Beijerinckiaceae--1||f__Burkholderiaceae--1:capture_genus_counter=g__Bosea--1||g__Massilia--1:capture_order_counter=o__Burkholderiales--1||o__Rhizobiales--1:capture_phylum_counter=p__Proteobacteria--2:capture_species_counter=s__Bosea sp900113835--1||s__Massilia aurea_A--1:evalue_avg=2.9425000000000004e-91:evalue_max=5.55e-91:evalue_min=3.35e-92:evalue_std=3.6875618638878457e-91:evalue_sum=5.885000000000001e-91:gapopen_avg=0.0:gapopen_max=0.0:gapopen_min=0.0:gapopen_std=0.0:gapopen_sum=0.0:gtdb_class_counter=:gtdb_domain_counter=:gtdb_family_counter=:gtdb_genus_counter=:gtdb_order_counter=:gtdb_phylum_counter=:gtdb_species_counter=:heptad_counter=MCP-36H--2:lbd_counter=:length_avg=155.0:length_max=155.0:length_min=155.0:length_std=0.0:length_sum=310.0:mismatch_avg=3.5:mismatch_max=5.0:mismatch_min=2.0:mismatch_std=2.1213203435596424:mismatch_sum=7.0:name=N652443:qcovhsp_avg=100.0:qcovhsp_max=100.0:qcovhsp_min=100.0:qcovhsp_std=0.0:qcovhsp_sum=200.0:qend_avg=155.0:qend_max=155.0:qend_min=155.0:qend_std=0.0:qend_sum=310.0:qstart_avg=1.0:qstart_max=1.0:qstart_min=1.0:qstart_std=0.0:qstart_sum=2.0:ref_name_counter=GB_GCA_018828145.1_protein.faa_JAHJWO010000044.1_16@PF00015_full_PFAM.447.641--2:scovhsp_avg=79.9:scovhsp_max=79.9:scovhsp_min=79.9:scovhsp_std=0.0:scovhsp_sum=159.8:send_avg=163.0:send_max=163.0:send_min=163.0:send_std=0.0:send_sum=326.0:sstart_avg=9.0:sstart_max=9.0:sstart_min=9.0:sstart_std=0.0:sstart_sum=18.0])0.803:0.00490045[&&NHX:Sample_counter=rhizpot1--1||rhizpot2--1||rhizpot3--1:Type_counter=capture--3:besthit_avg=97.63333333333334:besthit_max=98.7:besthit_min=96.8:besthit_std=0.9712534856222331:besthit_sum=292.90000000000003:bitscore_avg=264.6666666666667:bitscore_max=267.0:bitscore_min=263.0:bitscore_std=2.0816659994661326:bitscore_sum=794.0:capture_class_counter=c__Alphaproteobacteria--1||c__Gammaproteobacteria--2:capture_domain_counter=d__Bacteria--3:capture_family_counter=f__Beijerinckiaceae--1||f__Burkholderiaceae--2:capture_genus_counter=g__Bosea--1||g__Massilia--2:capture_order_counter=o__Burkholderiales--2||o__Rhizobiales--1:capture_phylum_counter=p__Proteobacteria--3:capture_species_counter=s__Bosea sp900113835--1||s__Massilia aurea_A--2:evalue_avg=4.588333333333333e-91:evalue_max=7.88e-91:evalue_min=3.35e-92:evalue_std=3.8633351308595185e-91:evalue_sum=1.3765e-90:gapopen_avg=0.0:gapopen_max=0.0:gapopen_min=0.0:gapopen_std=0.0:gapopen_sum=0.0:gtdb_class_counter=:gtdb_domain_counter=:gtdb_family_counter=:gtdb_genus_counter=:gtdb_order_counter=:gtdb_phylum_counter=:gtdb_species_counter=:heptad_counter=MCP-36H--3:lbd_counter=:length_avg=155.0:length_max=155.0:length_min=155.0:length_std=0.0:length_sum=465.0:mismatch_avg=3.6666666666666665:mismatch_max=5.0:mismatch_min=2.0:mismatch_std=1.5275252316519465:mismatch_sum=11.0:name=N652444:qcovhsp_avg=100.0:qcovhsp_max=100.0:qcovhsp_min=100.0:qcovhsp_std=0.0:qcovhsp_sum=300.0:qend_avg=155.0:qend_max=155.0:qend_min=155.0:qend_std=0.0:qend_sum=465.0:qstart_avg=1.0:qstart_max=1.0:qstart_min=1.0:qstart_std=0.0:qstart_sum=3.0:ref_name_counter=GB_GCA_018828145.1_protein.faa_JAHJWO010000044.1_16@PF00015_full_PFAM.447.641--3:scovhsp_avg=79.9:scovhsp_max=79.9:scovhsp_min=79.9:scovhsp_std=0.0:scovhsp_sum=239.70000000000002:send_avg=163.0:send_max=163.0:send_min=163.0:send_std=0.0:send_sum=489.0:sstart_avg=9.0:sstart_max=9.0:sstart_min=9.0:sstart_std=0.0:sstart_sum=27.0],((((((((168dffcf-745f-5368-9dab-ca5253e38067_2@MCPsignal.178.325:5e-09[&&NHX:Sample=rhizpot3:Type=capture:besthit=98.6:bitscore=254.0:capture_class=c__Alphaproteobacteria:capture_domain=d__Bacteria:capture_family=f__Dongiaceae:capture_genus=g__Dongia:capture_order=o__Dongiales:capture_phylum=p__Proteobacteria:capture_species=s__Dongia sp016794165:evalue=2.99e-87:gapopen=0.0:heptad=MCP-36H:length=147.0:mismatch=2.0:qcovhsp=100.0:qend=147.0:qstart=1.0:ref_name=RS_GCF_016698645.1_protein.faa_NZ_CP068047.1_816@PF00015_full_PFAM.447.635:scovhsp=78.2:send=163.0:sstart=17.0],((b0de5518-0fd6-4096-bee9-1a727823fa3d_1@MCPsignal.75.230:0.00491769[&&NHX:Sample=rhiztom1:Type=capture:besthit=99.4:bitscore=267.0:capture_class=c__Gammaproteobacteria:capture_domain=d__Bacteria:capture_family=f__Burkholderiaceae:capture_genus=g__Kinneretia:capture_order=o__Burkholderiales:capture_phylum=p__Proteobacteria:capture_species=s__Kinneretia sp015657635:evalue=8.94e-92:gapopen=0.0:heptad=MCP-36H:length=155.0:mismatch=1.0:qcovhsp=100.0:qend=155.0:qstart=1.0:ref_name=RS_GCF_001427605.1_protein.faa_NZ_LMGZ01000019.1_169@PF00015_full_PFAM.447.670:scovhsp=69.5:send=163.0:sstart=9.0],((ee776d57-94cd-43b6-a62b-b2644c3877d8_2@MCPsignal.258.413:5e-09[&&NHX:Sample=rhiztom3:Type=capture:besthit=97.4:bitscore=258.0:capture_class=c__Alphaproteobacteria:capture_domain=d__Bacteria:capture_family=f__Caulobacteraceae:capture_genus=g__Caulobacter:capture_order=o__Caulobacterales:capture_phylum=p__Proteobacteria:capture_species=s__Caulobacter sp003185805:evalue=1.24e-88:gapopen=1.0:heptad=MCP-36H:length=155.0:mismatch=3.0:qcovhsp=100.0:qend=155.0:qstart=1.0:ref_name=RS_GCF_016698645.1_protein.faa_NZ_CP068047.1_816@PF00015_full_PFAM.447.635:scovhsp=81.9:send=163.0:sstart=10.0],((7ae2b382-5d65-4cab-b0a1-ef009a9665b2_4@MCPsignal.75.229:0[&&NHX:Sample=rhiztom2:Type=capture:besthit=98.1:bitscore=262.0:capture_class=c__Alphaproteobacteria:capture_domain=d__Bacteria:capture_family=f__Caulobacteraceae:capture_genus=g__Caulobacter:capture_order=o__Caulobacterales:capture_phylum=p__Proteobacteria:capture_species=s__Caulobacter sp003185805:evalue=1.77e-90:gapopen=0.0:heptad=MCP-36H:length=154.0:mismatch=3.0:qcovhsp=100.0:qend=154.0:qstart=1.0:ref_name=RS_GCF_016698645.1_protein.faa_NZ_CP068047.1_816@PF00015_full_PFAM.447.635:scovhsp=81.9:send=163.0:sstart=10.0],c1cacb88-a5e7-431e-952f-fb0e4c8a2a09_4@MCPsignal.139.293:0[&&NHX:Sample=rhiztom3:Type=capture:besthit=98.1:bitscore=262.0:capture_class=c__Alphaproteobacteria:capture_domain=d__Bacteria:capture_family=f__Caulobacteraceae:capture_genus=g__Caulobacter:capture_order=o__Caulobacterales:capture_phylum=p__Proteobacteria:capture_species=s__Caulobacter sp003185805:evalue=1.77e-90:gapopen=0.0:heptad=MCP-36H:length=154.0:mismatch=3.0:qcovhsp=100.0:qend=154.0:qstart=1.0:ref_name=RS_GCF_016698645.1_protein.faa_NZ_CP068047.1_816@PF00015_full_PFAM.447.635:scovhsp=81.9:send=163.0:sstart=10.0]):5e-09[&&NHX:Sample_counter=rhiztom2--1||rhiztom3--1:Type_counter=capture--2:besthit_avg=98.1:besthit_max=98.1:besthit_min=98.1:besthit_std=0.0:besthit_sum=196.2:bitscore_avg=262.0:bitscore_max=262.0:bitscore_min=262.0:bitscore_std=0.0:bitscore_sum=524.0:capture_class_counter=c__Alphaproteobacteria--2:capture_domain_counter=d__Bacteria--2:capture_family_counter=f__Caulobacteraceae--2:capture_genus_counter=g__Caulobacter--2:capture_order_counter=o__Caulobacterales--2:capture_phylum_counter=p__Proteobacteria--2:capture_species_counter=s__Caulobacter sp003185805--2:evalue_avg=1.77e-90:evalue_max=1.77e-90:evalue_min=1.77e-90:evalue_std=0.0:evalue_sum=3.54e-90:gapopen_avg=0.0:gapopen_max=0.0:gapopen_min=0.0:gapopen_std=0.0:gapopen_sum=0.0:gtdb_class_counter=:gtdb_domain_counter=:gtdb_family_counter=:gtdb_genus_counter=:gtdb_order_counter=:gtdb_phylum_counter=:gtdb_species_counter=:heptad_counter=MCP-36H--2:lbd_counter=:length_avg=154.0:length_max=154.0:length_min=154.0:length_std=0.0:length_sum=308.0:mismatch_avg=3.0:mismatch_max=3.0:mismatch_min=3.0:mismatch_std=0.0:mismatch_sum=6.0:name=N652450:qcovhsp_avg=100.0:qcovhsp_max=100.0:qcovhsp_min=100.0:qcovhsp_std=0.0:qcovhsp_sum=200.0:qend_avg=154.0:qend_max=154.0:qend_min=154.0:qend_std=0.0:qend_sum=308.0:qstart_avg=1.0:qstart_max=1.0:qstart_min=1.0:qstart_std=0.0:qstart_sum=2.0:ref_name_counter=RS_GCF_016698645.1_protein.faa_NZ_CP068047.1_816@PF00015_full_PFAM.447.635--2:scovhsp_avg=81.9:scovhsp_max=81.9:scovhsp_min=81.9:scovhsp_std=0.0:scovhsp_sum=163.8:send_avg=163.0:send_max=163.0:send_min=163.0:send_std=0.0:send_sum=326.0:sstart_avg=10.0:sstart_max=10.0:sstart_min=10.0:sstart_std=0.0:sstart_sum=20.0],8f20c8a7-5e92-4e6e-a582-b593b88e353d_3@MCPsignal.95.249:0.00998185[&&NHX:Sample=rhiztom2:Type=capture:besthit=98.1:bitscore=264.0:capture_class=c__Alphaproteobacteria:capture_domain=d__Bacteria:capture_family=f__Caulobacteraceae:capture_genus=g__Caulobacter:capture_order=o__Caulobacterales:capture_phylum=p__Proteobacteria:capture_species=s__Caulobacter sp003185805:evalue=4.35e-91:gapopen=0.0:heptad=MCP-36H:length=154.0:mismatch=3.0:qcovhsp=100.0:qend=154.0:qstart=1.0:ref_name=RS_GCF_016698645.1_protein.faa_NZ_CP068047.1_816@PF00015_full_PFAM.447.635:scovhsp=81.9:send=163.0:sstart=10.0])0:6e-09[&&NHX:Sample_counter=rhiztom2--2||rhiztom3--1:Type_counter=capture--3:besthit_avg=98.09999999999998:besthit_max=98.1:besthit_min=98.1:besthit_std=1.7404671430534633e-14:besthit_sum=294.29999999999995:bitscore_avg=262.6666666666667:bitscore_max=264.0:bitscore_min=262.0:bitscore_std=1.1547005383792517:bitscore_sum=788.0:capture_class_counter=c__Alphaproteobacteria--3:capture_domain_counter=d__Bacteria--3:capture_family_counter=f__Caulobacteraceae--3:capture_genus_counter=g__Caulobacter--3:capture_order_counter=o__Caulobacterales--3:capture_phylum_counter=p__Proteobacteria--3:capture_species_counter=s__Caulobacter sp003185805--3:evalue_avg=1.3249999999999999e-90:evalue_max=1.77e-90:evalue_min=4.35e-91:evalue_std=7.707626093681504e-91:evalue_sum=3.975e-90:gapopen_avg=0.0:gapopen_max=0.0:gapopen_min=0.0:gapopen_std=0.0:gapopen_sum=0.0:gtdb_class_counter=:gtdb_domain_counter=:gtdb_family_counter=:gtdb_genus_counter=:gtdb_order_counter=:gtdb_phylum_counter=:gtdb_species_counter=:heptad_counter=MCP-36H--3:lbd_counter=:length_avg=154.0:length_max=154.0:length_min=154.0:length_std=0.0:length_sum=462.0:mismatch_avg=3.0:mismatch_max=3.0:mismatch_min=3.0:mismatch_std=0.0:mismatch_sum=9.0:name=N652452:qcovhsp_avg=100.0:qcovhsp_max=100.0:qcovhsp_min=100.0:qcovhsp_std=0.0:qcovhsp_sum=300.0:qend_avg=154.0:qend_max=154.0:qend_min=154.0:qend_std=0.0:qend_sum=462.0:qstart_avg=1.0:qstart_max=1.0:qstart_min=1.0:qstart_std=0.0:qstart_sum=3.0:ref_name_counter=RS_GCF_016698645.1_protein.faa_NZ_CP068047.1_816@PF00015_full_PFAM.447.635--3:scovhsp_avg=81.9:scovhsp_max=81.9:scovhsp_min=81.9:scovhsp_std=0.0:scovhsp_sum=245.70000000000002:send_avg=163.0:send_max=163.0:send_min=163.0:send_std=0.0:send_sum=489.0:sstart_avg=10.0:sstart_max=10.0:sstart_min=10.0:sstart_std=0.0:sstart_sum=30.0])0.951:0.0100279[&&NHX:Sample_counter=rhiztom2--2||rhiztom3--2:Type_counter=capture--4:besthit_avg=97.92500000000001:besthit_max=98.1:besthit_min=97.4:besthit_std=0.3499999999999943:besthit_sum=391.70000000000005:bitscore_avg=261.5:bitscore_max=264.0:bitscore_min=258.0:bitscore_std=2.516611478423583:bitscore_sum=1046.0:capture_class_counter=c__Alphaproteobacteria--4:capture_domain_counter=d__Bacteria--4:capture_family_counter=f__Caulobacteraceae--4:capture_genus_counter=g__Caulobacter--4:capture_order_counter=o__Caulobacterales--4:capture_phylum_counter=p__Proteobacteria--4:capture_species_counter=s__Caulobacter sp003185805--4:evalue_avg=3.1993749999999994e-89:evalue_max=1.24e-88:evalue_min=4.35e-91:evalue_std=6.134072836419535e-89:evalue_sum=1.2797499999999997e-88:gapopen_avg=0.25:gapopen_max=1.0:gapopen_min=0.0:gapopen_std=0.5:gapopen_sum=1.0:gtdb_class_counter=:gtdb_domain_counter=:gtdb_family_counter=:gtdb_genus_counter=:gtdb_order_counter=:gtdb_phylum_counter=:gtdb_species_counter=:heptad_counter=MCP-36H--4:lbd_counter=:length_avg=154.25:length_max=155.0:length_min=154.0:length_std=0.5:length_sum=617.0:mismatch_avg=3.0:mismatch_max=3.0:mismatch_min=3.0:mismatch_std=0.0:mismatch_sum=12.0:name=N652453:qcovhsp_avg=100.0:qcovhsp_max=100.0:qcovhsp_min=100.0:qcovhsp_std=0.0:qcovhsp_sum=400.0:qend_avg=154.25:qend_max=155.0:qend_min=154.0:qend_std=0.5:qend_sum=617.0:qstart_avg=1.0:qstart_max=1.0:qstart_min=1.0:qstart_std=0.0:qstart_sum=4.0:ref_name_counter=RS_GCF_016698645.1_protein.faa_NZ_CP068047.1_816@PF00015_full_PFAM.447.635--4:scovhsp_avg=81.9:scovhsp_max=81.9:scovhsp_min=81.9:scovhsp_std=0.0:scovhsp_sum=327.6:send_avg=163.0:send_max=163.0:send_min=163.0:send_std=0.0:send_sum=652.0:sstart_avg=10.0:sstart_max=10.0:sstart_min=10.0:sstart_std=0.0:sstart_sum=40.0],f0296e93-2751-4225-b190-c512908566fd_6@MCPsignal.135.290:5e-09[&&NHX:Sample=rhizpot1:Type=capture:besthit=100.0:bitscore=269.0:capture_class=c__Alphaproteobacteria:capture_domain=d__Bacteria:capture_family=f__Ferrovibrionaceae:capture_genus=g__Ferrovibrio:capture_order=o__Ferrovibrionales:capture_phylum=p__Proteobacteria:capture_species=s__Ferrovibrio sp002482765:evalue=1.09e-92:gapopen=0.0:heptad=MCP-36H:length=155.0:mismatch=0.0:qcovhsp=100.0:qend=155.0:qstart=1.0:ref_name=RS_GCF_001427605.1_protein.faa_NZ_LMGZ01000019.1_169@PF00015_full_PFAM.447.670:scovhsp=69.5:send=163.0:sstart=9.0])0:5e-09[&&NHX:Sample_counter=rhizpot1--1||rhiztom2--2||rhiztom3--2:Type_counter=capture--5:besthit_avg=98.34:besthit_max=100.0:besthit_min=97.4:besthit_std=0.9762171889492621:besthit_sum=491.70000000000005:bitscore_avg=263.0:bitscore_max=269.0:bitscore_min=258.0:bitscore_std=4.0:bitscore_sum=1315.0:capture_class_counter=c__Alphaproteobacteria--5:capture_domain_counter=d__Bacteria--5:capture_family_counter=f__Caulobacteraceae--4||f__Ferrovibrionaceae--1:capture_genus_counter=g__Caulobacter--4||g__Ferrovibrio--1:capture_order_counter=o__Caulobacterales--4||o__Ferrovibrionales--1:capture_phylum_counter=p__Proteobacteria--5:capture_species_counter=s__Caulobacter sp003185805--4||s__Ferrovibrio sp002482765--1:evalue_avg=2.5597179999999995e-89:evalue_max=1.24e-88:evalue_min=1.09e-92:evalue_std=5.501449132739482e-89:evalue_sum=1.2798589999999998e-88:gapopen_avg=0.2:gapopen_max=1.0:gapopen_min=0.0:gapopen_std=0.44721359549995804:gapopen_sum=1.0:gtdb_class_counter=:gtdb_domain_counter=:gtdb_family_counter=:gtdb_genus_counter=:gtdb_order_counter=:gtdb_phylum_counter=:gtdb_species_counter=:heptad_counter=MCP-36H--5:lbd_counter=:length_avg=154.4:length_max=155.0:length_min=154.0:length_std=0.5477225575051661:length_sum=772.0:mismatch_avg=2.4:mismatch_max=3.0:mismatch_min=0.0:mismatch_std=1.3416407864998738:mismatch_sum=12.0:name=N652455:qcovhsp_avg=100.0:qcovhsp_max=100.0:qcovhsp_min=100.0:qcovhsp_std=0.0:qcovhsp_sum=500.0:qend_avg=154.4:qend_max=155.0:qend_min=154.0:qend_std=0.5477225575051661:qend_sum=772.0:qstart_avg=1.0:qstart_max=1.0:qstart_min=1.0:qstart_std=0.0:qstart_sum=5.0:ref_name_counter=RS_GCF_001427605.1_protein.faa_NZ_LMGZ01000019.1_169@PF00015_full_PFAM.447.670--1||RS_GCF_016698645.1_protein.faa_NZ_CP068047.1_816@PF00015_full_PFAM.447.635--4:scovhsp_avg=79.42:scovhsp_max=81.9:scovhsp_min=69.5:scovhsp_std=5.545448584199481:scovhsp_sum=397.1:send_avg=163.0:send_max=163.0:send_min=163.0:send_std=0.0:send_sum=815.0:sstart_avg=9.8:sstart_max=10.0:sstart_min=9.0:sstart_std=0.4472135954999579:sstart_sum=49.0])0.839:0.00402942[&&NHX:Sample_counter=rhizpot1--1||rhiztom1--1||rhiztom2--2||rhiztom3--2:Type_counter=capture--6:besthit_avg=98.51666666666667:besthit_max=100.0:besthit_min=97.4:besthit_std=0.9745084230865677:besthit_sum=591.1:bitscore_avg=263.6666666666667:bitscore_max=269.0:bitscore_min=258.0:bitscore_std=3.9327683210007005:bitscore_sum=1582.0:capture_class_counter=c__Alphaproteobacteria--5||c__Gammaproteobacteria--1:capture_domain_counter=d__Bacteria--6:capture_family_counter=f__Burkholderiaceae--1||f__Caulobacteraceae--4||f__Ferrovibrionaceae--1:capture_genus_counter=g__Caulobacter--4||g__Ferrovibrio--1||g__Kinneretia--1:capture_order_counter=o__Burkholderiales--1||o__Caulobacterales--4||o__Ferrovibrionales--1:capture_phylum_counter=p__Proteobacteria--6:capture_species_counter=s__Caulobacter sp003185805--4||s__Ferrovibrio sp002482765--1||s__Kinneretia sp015657635--1:evalue_avg=2.134588333333333e-89:evalue_max=1.24e-88:evalue_min=1.09e-92:evalue_std=5.029628758564261e-89:evalue_sum=1.2807529999999998e-88:gapopen_avg=0.16666666666666666:gapopen_max=1.0:gapopen_min=0.0:gapopen_std=0.408248290463863:gapopen_sum=1.0:gtdb_class_counter=:gtdb_domain_counter=:gtdb_family_counter=:gtdb_genus_counter=:gtdb_order_counter=:gtdb_phylum_counter=:gtdb_species_counter=:heptad_counter=MCP-36H--6:lbd_counter=:length_avg=154.5:length_max=155.0:length_min=154.0:length_std=0.5477225575051661:length_sum=927.0:mismatch_avg=2.1666666666666665:mismatch_max=3.0:mismatch_min=0.0:mismatch_std=1.3291601358251257:mismatch_sum=13.0:name=N652456:qcovhsp_avg=100.0:qcovhsp_max=100.0:qcovhsp_min=100.0:qcovhsp_std=0.0:qcovhsp_sum=600.0:qend_avg=154.5:qend_max=155.0:qend_min=154.0:qend_std=0.5477225575051661:qend_sum=927.0:qstart_avg=1.0:qstart_max=1.0:qstart_min=1.0:qstart_std=0.0:qstart_sum=6.0:ref_name_counter=RS_GCF_001427605.1_protein.faa_NZ_LMGZ01000019.1_169@PF00015_full_PFAM.447.670--2||RS_GCF_016698645.1_protein.faa_NZ_CP068047.1_816@PF00015_full_PFAM.447.635--4:scovhsp_avg=77.76666666666667:scovhsp_max=81.9:scovhsp_min=69.5:scovhsp_std=6.403332465729599:scovhsp_sum=466.6:send_avg=163.0:send_max=163.0:send_min=163.0:send_std=0.0:send_sum=978.0:sstart_avg=9.666666666666666:sstart_max=10.0:sstart_min=9.0:sstart_std=0.5163977794943223:sstart_sum=58.0],((f3c07651-45ed-4687-9744-7297b2e3438d_2@MCPsignal.19.174:0.010006[&&NHX:Sample=rhizpot3:Type=capture:besthit=98.1:bitscore=266.0:capture_class=c__Gammaproteobacteria:capture_domain=d__Bacteria:capture_family=f__Enterobacteriaceae:capture_genus=g__Enterobacter:capture_order=o__Enterobacterales:capture_phylum=p__Proteobacteria:capture_species=s__Enterobacter asburiae_A:evalue=9.61e-92:gapopen=0.0:heptad=MCP-36H:length=155.0:mismatch=3.0:qcovhsp=100.0:qend=155.0:qstart=1.0:ref_name=GB_GCA_018828145.1_protein.faa_JAHJWO010000044.1_16@PF00015_full_PFAM.447.641:scovhsp=79.9:send=163.0:sstart=9.0],GB_GCA_018828145.1_protein.faa_JAHJWO010000044.1_16@PF00015_full_PFAM.447.641:0.00378606[&&NHX:Type=GTDB:gtdb_class=c__Alphaproteobacteria:gtdb_domain=d__Bacteria:gtdb_family=f__Devosiaceae:gtdb_genus=g__Devosia:gtdb_order=o__Rhizobiales:gtdb_phylum=p__Proteobacteria:gtdb_species=s__Devosia sp018828145:heptad=MCP-36H:species=d__Bacteria_p__Proteobacteria_c__Alphaproteobacteria_o__Rhizobiales_f__Devosiaceae_g__Devosia_s__Devosia sp018828145])0.777:0.00373038[&&NHX:Sample_counter=rhizpot3--1:Type_counter=GTDB--1||capture--1:besthit_avg=98.1:besthit_max=98.1:besthit_min=98.1:besthit_std=0:besthit_sum=98.1:bitscore_avg=266.0:bitscore_max=266.0:bitscore_min=266.0:bitscore_std=0:bitscore_sum=266.0:capture_class_counter=c__Gammaproteobacteria--1:capture_domain_counter=d__Bacteria--1:capture_family_counter=f__Enterobacteriaceae--1:capture_genus_counter=g__Enterobacter--1:capture_order_counter=o__Enterobacterales--1:capture_phylum_counter=p__Proteobacteria--1:capture_species_counter=s__Enterobacter asburiae_A--1:evalue_avg=9.61e-92:evalue_max=9.61e-92:evalue_min=9.61e-92:evalue_std=0:evalue_sum=9.61e-92:gapopen_avg=0.0:gapopen_max=0.0:gapopen_min=0.0:gapopen_std=0:gapopen_sum=0.0:gtdb_class_counter=c__Alphaproteobacteria--1:gtdb_domain_counter=d__Bacteria--1:gtdb_family_counter=f__Devosiaceae--1:gtdb_genus_counter=g__Devosia--1:gtdb_order_counter=o__Rhizobiales--1:gtdb_phylum_counter=p__Proteobacteria--1:gtdb_species_counter=s__Devosia sp018828145--1:heptad_counter=MCP-36H--2:lbd_counter=:lca_tree=s__Devosia sp018828145:length_avg=155.0:length_max=155.0:length_min=155.0:length_std=0:length_sum=155.0:mismatch_avg=3.0:mismatch_max=3.0:mismatch_min=3.0:mismatch_std=0:mismatch_sum=3.0:name=N652459:qcovhsp_avg=100.0:qcovhsp_max=100.0:qcovhsp_min=100.0:qcovhsp_std=0:qcovhsp_sum=100.0:qend_avg=155.0:qend_max=155.0:qend_min=155.0:qend_std=0:qend_sum=155.0:qstart_avg=1.0:qstart_max=1.0:qstart_min=1.0:qstart_std=0:qstart_sum=1.0:ref_name_counter=GB_GCA_018828145.1_protein.faa_JAHJWO010000044.1_16@PF00015_full_PFAM.447.641--1:scovhsp_avg=79.9:scovhsp_max=79.9:scovhsp_min=79.9:scovhsp_std=0:scovhsp_sum=79.9:send_avg=163.0:send_max=163.0:send_min=163.0:send_std=0:send_sum=163.0:sstart_avg=9.0:sstart_max=9.0:sstart_min=9.0:sstart_std=0:sstart_sum=9.0],(((a78e993b-812f-41f1-a90e-6170ddf81a75_5@MCPsignal.76.231:0[&&NHX:Sample=rhizpot3:Type=capture:besthit=99.4:bitscore=269.0:capture_class=c__Spirochaetia:capture_domain=d__Bacteria:capture_family=f__Marispirochaetaceae:capture_genus=g__Marispirochaeta:capture_order=o__JC444:capture_phylum=p__Spirochaetota:capture_species=s__Marispirochaeta associata:evalue=1.09e-92:gapopen=0.0:heptad=MCP-36H:length=155.0:mismatch=1.0:qcovhsp=100.0:qend=155.0:qstart=1.0:ref_name=RS_GCF_001427605.1_protein.faa_NZ_LMGZ01000019.1_169@PF00015_full_PFAM.447.670:scovhsp=69.5:send=163.0:sstart=9.0],9d007bd6-41a5-420c-9e15-793ee12e0889_3@MCPsignal.82.237:0[&&NHX:Sample=rhizpot3:Type=capture:besthit=99.4:bitscore=269.0:capture_class=c__Alphaproteobacteria:capture_domain=d__Bacteria:capture_family=f__Devosiaceae:capture_genus=g__Devosia:capture_order=o__Rhizobiales:capture_phylum=p__Proteobacteria:capture_species=s__Devosia ginsengisoli:evalue=1.09e-92:gapopen=0.0:heptad=MCP-36H:length=155.0:mismatch=1.0:qcovhsp=100.0:qend=155.0:qstart=1.0:ref_name=RS_GCF_001427605.1_protein.faa_NZ_LMGZ01000019.1_169@PF00015_full_PFAM.447.670:scovhsp=69.5:send=163.0:sstart=9.0]):5e-09[&&NHX:Sample_counter=rhizpot3--2:Type_counter=capture--2:besthit_avg=99.4:besthit_max=99.4:besthit_min=99.4:besthit_std=0.0:besthit_sum=198.8:bitscore_avg=269.0:bitscore_max=269.0:bitscore_min=269.0:bitscore_std=0.0:bitscore_sum=538.0:capture_class_counter=c__Alphaproteobacteria--1||c__Spirochaetia--1:capture_domain_counter=d__Bacteria--2:capture_family_counter=f__Devosiaceae--1||f__Marispirochaetaceae--1:capture_genus_counter=g__Devosia--1||g__Marispirochaeta--1:capture_order_counter=o__JC444--1||o__Rhizobiales--1:capture_phylum_counter=p__Proteobacteria--1||p__Spirochaetota--1:capture_species_counter=s__Devosia ginsengisoli--1||s__Marispirochaeta associata--1:evalue_avg=1.09e-92:evalue_max=1.09e-92:evalue_min=1.09e-92:evalue_std=0.0:evalue_sum=2.18e-92:gapopen_avg=0.0:gapopen_max=0.0:gapopen_min=0.0:gapopen_std=0.0:gapopen_sum=0.0:gtdb_class_counter=:gtdb_domain_counter=:gtdb_family_counter=:gtdb_genus_counter=:gtdb_order_counter=:gtdb_phylum_counter=:gtdb_species_counter=:heptad_counter=MCP-36H--2:lbd_counter=:length_avg=155.0:length_max=155.0:length_min=155.0:length_std=0.0:length_sum=310.0:mismatch_avg=1.0:mismatch_max=1.0:mismatch_min=1.0:mismatch_std=0.0:mismatch_sum=2.0:name=N652462:qcovhsp_avg=100.0:qcovhsp_max=100.0:qcovhsp_min=100.0:qcovhsp_std=0.0:qcovhsp_sum=200.0:qend_avg=155.0:qend_max=155.0:qend_min=155.0:qend_std=0.0:qend_sum=310.0:qstart_avg=1.0:qstart_max=1.0:qstart_min=1.0:qstart_std=0.0:qstart_sum=2.0:ref_name_counter=RS_GCF_001427605.1_protein.faa_NZ_LMGZ01000019.1_169@PF00015_full_PFAM.447.670--2:scovhsp_avg=69.5:scovhsp_max=69.5:scovhsp_min=69.5:scovhsp_std=0.0:scovhsp_sum=139.0:send_avg=163.0:send_max=163.0:send_min=163.0:send_std=0.0:send_sum=326.0:sstart_avg=9.0:sstart_max=9.0:sstart_min=9.0:sstart_std=0.0:sstart_sum=18.0],(((c285aed7-4efa-4d75-8d6e-f56728a1f37c_3@MCPsignal.856.1010:0[&&NHX:Sample=rhizpot1:Type=capture:besthit=98.1:bitscore=263.0:capture_class=c__Gammaproteobacteria:capture_domain=d__Bacteria:capture_family=f__Burkholderiaceae:capture_genus=g__Massilia:capture_order=o__Burkholderiales:capture_phylum=p__Proteobacteria:capture_species=s__Massilia aurea_A:evalue=4.05e-90:gapopen=0.0:heptad=MCP-36H:length=154.0:mismatch=3.0:qcovhsp=100.0:qend=154.0:qstart=1.0:ref_name=RS_GCF_001427605.1_protein.faa_NZ_LMGZ01000019.1_169@PF00015_full_PFAM.447.670:scovhsp=69.1:send=163.0:sstart=10.0],f8e7e172-91eb-47a0-a357-92728d85561c_1@MCPsignal.208.362:0[&&NHX:Sample=rhizpot1:Type=capture:besthit=98.1:bitscore=263.0:capture_class=c__Alphaproteobacteria:capture_domain=d__Bacteria:capture_family=f__Rhodobacteraceae:capture_genus=g__Jannaschia:capture_order=o__Rhodobacterales:capture_phylum=p__Proteobacteria:capture_species=s__Jannaschia helgolandensis:evalue=4.05e-90:gapopen=0.0:heptad=MCP-36H:length=154.0:mismatch=3.0:qcovhsp=100.0:qend=154.0:qstart=1.0:ref_name=RS_GCF_001427605.1_protein.faa_NZ_LMGZ01000019.1_169@PF00015_full_PFAM.447.670:scovhsp=69.1:send=163.0:sstart=10.0]):5e-09[&&NHX:Sample_counter=rhizpot1--2:Type_counter=capture--2:besthit_avg=98.1:besthit_max=98.1:besthit_min=98.1:besthit_std=0.0:besthit_sum=196.2:bitscore_avg=263.0:bitscore_max=263.0:bitscore_min=263.0:bitscore_std=0.0:bitscore_sum=526.0:capture_class_counter=c__Alphaproteobacteria--1||c__Gammaproteobacteria--1:capture_domain_counter=d__Bacteria--2:capture_family_counter=f__Burkholderiaceae--1||f__Rhodobacteraceae--1:capture_genus_counter=g__Jannaschia--1||g__Massilia--1:capture_order_counter=o__Burkholderiales--1||o__Rhodobacterales--1:capture_phylum_counter=p__Proteobacteria--2:capture_species_counter=s__Jannaschia helgolandensis--1||s__Massilia aurea_A--1:evalue_avg=4.05e-90:evalue_max=4.05e-90:evalue_min=4.05e-90:evalue_std=0.0:evalue_sum=8.1e-90:gapopen_avg=0.0:gapopen_max=0.0:gapopen_min=0.0:gapopen_std=0.0:gapopen_sum=0.0:gtdb_class_counter=:gtdb_domain_counter=:gtdb_family_counter=:gtdb_genus_counter=:gtdb_order_counter=:gtdb_phylum_counter=:gtdb_species_counter=:heptad_counter=MCP-36H--2:lbd_counter=:length_avg=154.0:length_max=154.0:length_min=154.0:length_std=0.0:length_sum=308.0:mismatch_avg=3.0:mismatch_max=3.0:mismatch_min=3.0:mismatch_std=0.0:mismatch_sum=6.0:name=N652465:qcovhsp_avg=100.0:qcovhsp_max=100.0:qcovhsp_min=100.0:qcovhsp_std=0.0:qcovhsp_sum=200.0:qend_avg=154.0:qend_max=154.0:qend_min=154.0:qend_std=0.0:qend_sum=308.0:qstart_avg=1.0:qstart_max=1.0:qstart_min=1.0:qstart_std=0.0:qstart_sum=2.0:ref_name_counter=RS_GCF_001427605.1_protein.faa_NZ_LMGZ01000019.1_169@PF00015_full_PFAM.447.670--2:scovhsp_avg=69.1:scovhsp_max=69.1:scovhsp_min=69.1:scovhsp_std=0.0:scovhsp_sum=138.2:send_avg=163.0:send_max=163.0:send_min=163.0:send_std=0.0:send_sum=326.0:sstart_avg=10.0:sstart_max=10.0:sstart_min=10.0:sstart_std=0.0:sstart_sum=20.0],162fd064-b687-40fe-b84e-0cd2d48a55df_4@MCPsignal.208.362:0.00496905[&&NHX:Sample=rhizpot1:Type=capture:besthit=97.4:bitscore=262.0:capture_class=c__Alphaproteobacteria:capture_domain=d__Bacteria:capture_family=f__Elsteraceae:capture_genus=g__RDXE01:capture_order=o__Elsterales:capture_phylum=p__Proteobacteria:capture_species=s__RDXE01 sp004292755:evalue=8.17e-90:gapopen=0.0:heptad=MCP-36H:length=154.0:mismatch=4.0:qcovhsp=100.0:qend=154.0:qstart=1.0:ref_name=RS_GCF_001427605.1_protein.faa_NZ_LMGZ01000019.1_169@PF00015_full_PFAM.447.670:scovhsp=69.1:send=163.0:sstart=10.0])0.927:0.0101915[&&NHX:Sample_counter=rhizpot1--3:Type_counter=capture--3:besthit_avg=97.86666666666667:besthit_max=98.1:besthit_min=97.4:besthit_std=0.40414518843273145:besthit_sum=293.6:bitscore_avg=262.6666666666667:bitscore_max=263.0:bitscore_min=262.0:bitscore_std=0.5773502691896258:bitscore_sum=788.0:capture_class_counter=c__Alphaproteobacteria--2||c__Gammaproteobacteria--1:capture_domain_counter=d__Bacteria--3:capture_family_counter=f__Burkholderiaceae--1||f__Elsteraceae--1||f__Rhodobacteraceae--1:capture_genus_counter=g__Jannaschia--1||g__Massilia--1||g__RDXE01--1:capture_order_counter=o__Burkholderiales--1||o__Elsterales--1||o__Rhodobacterales--1:capture_phylum_counter=p__Proteobacteria--3:capture_species_counter=s__Jannaschia helgolandensis--1||s__Massilia aurea_A--1||s__RDXE01 sp004292755--1:evalue_avg=5.423333333333334e-90:evalue_max=8.17e-90:evalue_min=4.05e-90:evalue_std=2.378683109061258e-90:evalue_sum=1.627e-89:gapopen_avg=0.0:gapopen_max=0.0:gapopen_min=0.0:gapopen_std=0.0:gapopen_sum=0.0:gtdb_class_counter=:gtdb_domain_counter=:gtdb_family_counter=:gtdb_genus_counter=:gtdb_order_counter=:gtdb_phylum_counter=:gtdb_species_counter=:heptad_counter=MCP-36H--3:lbd_counter=:length_avg=154.0:length_max=154.0:length_min=154.0:length_std=0.0:length_sum=462.0:mismatch_avg=3.3333333333333335:mismatch_max=4.0:mismatch_min=3.0:mismatch_std=0.5773502691896258:mismatch_sum=10.0:name=N652467:qcovhsp_avg=100.0:qcovhsp_max=100.0:qcovhsp_min=100.0:qcovhsp_std=0.0:qcovhsp_sum=300.0:qend_avg=154.0:qend_max=154.0:qend_min=154.0:qend_std=0.0:qend_sum=462.0:qstart_avg=1.0:qstart_max=1.0:qstart_min=1.0:qstart_std=0.0:qstart_sum=3.0:ref_name_counter=RS_GCF_001427605.1_protein.faa_NZ_LMGZ01000019.1_169@PF00015_full_PFAM.447.670--3:scovhsp_avg=69.1:scovhsp_max=69.1:scovhsp_min=69.1:scovhsp_std=0.0:scovhsp_sum=207.29999999999998:send_avg=163.0:send_max=163.0:send_min=163.0:send_std=0.0:send_sum=489.0:sstart_avg=10.0:sstart_max=10.0:sstart_min=10.0:sstart_std=0.0:sstart_sum=30.0],d6223848-c4b1-4d06-b41b-3d5f2d70ffcb_6@MCPsignal.77.231:5e-09[&&NHX:Sample=rhizpot3:Type=capture:besthit=82.6:bitscore=209.0:capture_class=c__Spirochaetia:capture_domain=d__Bacteria:capture_family=f__Marispirochaetaceae:capture_genus=g__Marispirochaeta:capture_order=o__JC444:capture_phylum=p__Spirochaetota:capture_species=s__Marispirochaeta associata:evalue=3.89e-69:gapopen=1.0:heptad=MCP-36H:length=155.0:mismatch=26.0:qcovhsp=100.0:qend=154.0:qstart=1.0:ref_name=RS_GCF_001427605.1_protein.faa_NZ_LMGZ01000019.1_169@PF00015_full_PFAM.447.670:scovhsp=69.5:send=163.0:sstart=9.0])0:6e-09[&&NHX:Sample_counter=rhizpot1--3||rhizpot3--1:Type_counter=capture--4:besthit_avg=94.04999999999998:besthit_max=98.1:besthit_min=82.6:besthit_std=7.64046246418806:besthit_sum=376.19999999999993:bitscore_avg=249.25:bitscore_max=263.0:bitscore_min=209.0:bitscore_std=26.837473800639284:bitscore_sum=997.0:capture_class_counter=c__Alphaproteobacteria--2||c__Gammaproteobacteria--1||c__Spirochaetia--1:capture_domain_counter=d__Bacteria--4:capture_family_counter=f__Burkholderiaceae--1||f__Elsteraceae--1||f__Marispirochaetaceae--1||f__Rhodobacteraceae--1:capture_genus_counter=g__Jannaschia--1||g__Marispirochaeta--1||g__Massilia--1||g__RDXE01--1:capture_order_counter=o__Burkholderiales--1||o__Elsterales--1||o__JC444--1||o__Rhodobacterales--1:capture_phylum_counter=p__Proteobacteria--3||p__Spirochaetota--1:capture_species_counter=s__Jannaschia helgolandensis--1||s__Marispirochaeta associata--1||s__Massilia aurea_A--1||s__RDXE01 sp004292755--1:evalue_avg=9.725e-70:evalue_max=3.89e-69:evalue_min=4.05e-90:evalue_std=1.945e-69:evalue_sum=3.89e-69:gapopen_avg=0.25:gapopen_max=1.0:gapopen_min=0.0:gapopen_std=0.5:gapopen_sum=1.0:gtdb_class_counter=:gtdb_domain_counter=:gtdb_family_counter=:gtdb_genus_counter=:gtdb_order_counter=:gtdb_phylum_counter=:gtdb_species_counter=:heptad_counter=MCP-36H--4:lbd_counter=:length_avg=154.25:length_max=155.0:length_min=154.0:length_std=0.5:length_sum=617.0:mismatch_avg=9.0:mismatch_max=26.0:mismatch_min=3.0:mismatch_std=11.343133018115703:mismatch_sum=36.0:name=N652469:qcovhsp_avg=100.0:qcovhsp_max=100.0:qcovhsp_min=100.0:qcovhsp_std=0.0:qcovhsp_sum=400.0:qend_avg=154.0:qend_max=154.0:qend_min=154.0:qend_std=0.0:qend_sum=616.0:qstart_avg=1.0:qstart_max=1.0:qstart_min=1.0:qstart_std=0.0:qstart_sum=4.0:ref_name_counter=RS_GCF_001427605.1_protein.faa_NZ_LMGZ01000019.1_169@PF00015_full_PFAM.447.670--4:scovhsp_avg=69.19999999999999:scovhsp_max=69.5:scovhsp_min=69.1:scovhsp_std=0.20000000000000284:scovhsp_sum=276.79999999999995:send_avg=163.0:send_max=163.0:send_min=163.0:send_std=0.0:send_sum=652.0:sstart_avg=9.75:sstart_max=10.0:sstart_min=9.0:sstart_std=0.5:sstart_sum=39.0])0:5e-09[&&NHX:Sample_counter=rhizpot1--3||rhizpot3--3:Type_counter=capture--6:besthit_avg=95.83333333333333:besthit_max=99.4:besthit_min=82.6:besthit_std=6.531360246278466:besthit_sum=575.0:bitscore_avg=255.83333333333334:bitscore_max=269.0:bitscore_min=209.0:bitscore_std=23.155272977589075:bitscore_sum=1535.0:capture_class_counter=c__Alphaproteobacteria--3||c__Gammaproteobacteria--1||c__Spirochaetia--2:capture_domain_counter=d__Bacteria--6:capture_family_counter=f__Burkholderiaceae--1||f__Devosiaceae--1||f__Elsteraceae--1||f__Marispirochaetaceae--2||f__Rhodobacteraceae--1:capture_genus_counter=g__Devosia--1||g__Jannaschia--1||g__Marispirochaeta--2||g__Massilia--1||g__RDXE01--1:capture_order_counter=o__Burkholderiales--1||o__Elsterales--1||o__JC444--2||o__Rhizobiales--1||o__Rhodobacterales--1:capture_phylum_counter=p__Proteobacteria--4||p__Spirochaetota--2:capture_species_counter=s__Devosia ginsengisoli--1||s__Jannaschia helgolandensis--1||s__Marispirochaeta associata--2||s__Massilia aurea_A--1||s__RDXE01 sp004292755--1:evalue_avg=6.483333333333333e-70:evalue_max=3.89e-69:evalue_min=1.09e-92:evalue_std=1.5880858499044272e-69:evalue_sum=3.89e-69:gapopen_avg=0.16666666666666666:gapopen_max=1.0:gapopen_min=0.0:gapopen_std=0.408248290463863:gapopen_sum=1.0:gtdb_class_counter=:gtdb_domain_counter=:gtdb_family_counter=:gtdb_genus_counter=:gtdb_order_counter=:gtdb_phylum_counter=:gtdb_species_counter=:heptad_counter=MCP-36H--6:lbd_counter=:length_avg=154.5:length_max=155.0:length_min=154.0:length_std=0.5477225575051661:length_sum=927.0:mismatch_avg=6.333333333333333:mismatch_max=26.0:mismatch_min=1.0:mismatch_std=9.709102258533829:mismatch_sum=38.0:name=N652470:qcovhsp_avg=100.0:qcovhsp_max=100.0:qcovhsp_min=100.0:qcovhsp_std=0.0:qcovhsp_sum=600.0:qend_avg=154.33333333333334:qend_max=155.0:qend_min=154.0:qend_std=0.5163977794943222:qend_sum=926.0:qstart_avg=1.0:qstart_max=1.0:qstart_min=1.0:qstart_std=0.0:qstart_sum=6.0:ref_name_counter=RS_GCF_001427605.1_protein.faa_NZ_LMGZ01000019.1_169@PF00015_full_PFAM.447.670--6:scovhsp_avg=69.3:scovhsp_max=69.5:scovhsp_min=69.1:scovhsp_std=0.21908902300206956:scovhsp_sum=415.79999999999995:send_avg=163.0:send_max=163.0:send_min=163.0:send_std=0.0:send_sum=978.0:sstart_avg=9.5:sstart_max=10.0:sstart_min=9.0:sstart_std=0.5477225575051661:sstart_sum=57.0],1c4d7562-699e-4d56-baca-8f1bb9b38ccd_4@MCPsignal.24.178:5e-09[&&NHX:Sample=rhizpot3:Type=capture:besthit=99.4:bitscore=267.0:capture_class=c__Spirochaetia:capture_domain=d__Bacteria:capture_family=f__Marispirochaetaceae:capture_genus=g__Marispirochaeta:capture_order=o__JC444:capture_phylum=p__Spirochaetota:capture_species=s__Marispirochaeta associata:evalue=8.58e-92:gapopen=0.0:heptad=MCP-36H:length=154.0:mismatch=1.0:qcovhsp=100.0:qend=154.0:qstart=1.0:ref_name=RS_GCF_001427605.1_protein.faa_NZ_LMGZ01000019.1_169@PF00015_full_PFAM.447.670:scovhsp=69.1:send=163.0:sstart=10.0])1:5e-09[&&NHX:Sample_counter=rhizpot1--3||rhizpot3--4:Type_counter=capture--7:besthit_avg=96.34285714285714:besthit_max=99.4:besthit_min=82.6:besthit_std=6.112789091420586:besthit_sum=674.4:bitscore_avg=257.42857142857144:bitscore_max=269.0:bitscore_min=209.0:bitscore_std=21.555023721143236:bitscore_sum=1802.0:capture_class_counter=c__Alphaproteobacteria--3||c__Gammaproteobacteria--1||c__Spirochaetia--3:capture_domain_counter=d__Bacteria--7:capture_family_counter=f__Burkholderiaceae--1||f__Devosiaceae--1||f__Elsteraceae--1||f__Marispirochaetaceae--3||f__Rhodobacteraceae--1:capture_genus_counter=g__Devosia--1||g__Jannaschia--1||g__Marispirochaeta--3||g__Massilia--1||g__RDXE01--1:capture_order_counter=o__Burkholderiales--1||o__Elsterales--1||o__JC444--3||o__Rhizobiales--1||o__Rhodobacterales--1:capture_phylum_counter=p__Proteobacteria--4||p__Spirochaetota--3:capture_species_counter=s__Devosia ginsengisoli--1||s__Jannaschia helgolandensis--1||s__Marispirochaeta associata--3||s__Massilia aurea_A--1||s__RDXE01 sp004292755--1:evalue_avg=5.557142857142857e-70:evalue_max=3.89e-69:evalue_min=1.09e-92:evalue_std=1.470281800005894e-69:evalue_sum=3.89e-69:gapopen_avg=0.14285714285714285:gapopen_max=1.0:gapopen_min=0.0:gapopen_std=0.37796447300922725:gapopen_sum=1.0:gtdb_class_counter=:gtdb_domain_counter=:gtdb_family_counter=:gtdb_genus_counter=:gtdb_order_counter=:gtdb_phylum_counter=:gtdb_species_counter=:heptad_counter=MCP-36H--7:lbd_counter=:length_avg=154.42857142857142:length_max=155.0:length_min=154.0:length_std=0.5345224838248488:length_sum=1081.0:mismatch_avg=5.571428571428571:mismatch_max=26.0:mismatch_min=1.0:mismatch_std=9.089502055616007:mismatch_sum=39.0:name=N652472:qcovhsp_avg=100.0:qcovhsp_max=100.0:qcovhsp_min=100.0:qcovhsp_std=0.0:qcovhsp_sum=700.0:qend_avg=154.28571428571428:qend_max=155.0:qend_min=154.0:qend_std=0.48795003647426655:qend_sum=1080.0:qstart_avg=1.0:qstart_max=1.0:qstart_min=1.0:qstart_std=0.0:qstart_sum=7.0:ref_name_counter=RS_GCF_001427605.1_protein.faa_NZ_LMGZ01000019.1_169@PF00015_full_PFAM.447.670--7:scovhsp_avg=69.27142857142857:scovhsp_max=69.5:scovhsp_min=69.1:scovhsp_std=0.21380899352994254:scovhsp_sum=484.9:send_avg=163.0:send_max=163.0:send_min=163.0:send_std=0.0:send_sum=1141.0:sstart_avg=9.571428571428571:sstart_max=10.0:sstart_min=9.0:sstart_std=0.5345224838248488:sstart_sum=67.0])0.844:0.0016882[&&NHX:Sample_counter=rhizpot1--3||rhizpot3--5:Type_counter=GTDB--1||capture--8:besthit_avg=96.5625:besthit_max=99.4:besthit_min=82.6:besthit_std=5.693338839631554:besthit_sum=772.5:bitscore_avg=258.5:bitscore_max=269.0:bitscore_min=209.0:bitscore_std=20.18485995563436:bitscore_sum=2068.0:capture_class_counter=c__Alphaproteobacteria--3||c__Gammaproteobacteria--2||c__Spirochaetia--3:capture_domain_counter=d__Bacteria--8:capture_family_counter=f__Burkholderiaceae--1||f__Devosiaceae--1||f__Elsteraceae--1||f__Enterobacteriaceae--1||f__Marispirochaetaceae--3||f__Rhodobacteraceae--1:capture_genus_counter=g__Devosia--1||g__Enterobacter--1||g__Jannaschia--1||g__Marispirochaeta--3||g__Massilia--1||g__RDXE01--1:capture_order_counter=o__Burkholderiales--1||o__Elsterales--1||o__Enterobacterales--1||o__JC444--3||o__Rhizobiales--1||o__Rhodobacterales--1:capture_phylum_counter=p__Proteobacteria--5||p__Spirochaetota--3:capture_species_counter=s__Devosia ginsengisoli--1||s__Enterobacter asburiae_A--1||s__Jannaschia helgolandensis--1||s__Marispirochaeta associata--3||s__Massilia aurea_A--1||s__RDXE01 sp004292755--1:evalue_avg=4.8625e-70:evalue_max=3.89e-69:evalue_min=1.09e-92:evalue_std=1.3753226894078349e-69:evalue_sum=3.89e-69:gapopen_avg=0.125:gapopen_max=1.0:gapopen_min=0.0:gapopen_std=0.3535533905932738:gapopen_sum=1.0:gtdb_class_counter=c__Alphaproteobacteria--1:gtdb_domain_counter=d__Bacteria--1:gtdb_family_counter=f__Devosiaceae--1:gtdb_genus_counter=g__Devosia--1:gtdb_order_counter=o__Rhizobiales--1:gtdb_phylum_counter=p__Proteobacteria--1:gtdb_species_counter=s__Devosia sp018828145--1:heptad_counter=MCP-36H--9:lbd_counter=:lca_tree=s__Devosia sp018828145:length_avg=154.5:length_max=155.0:length_min=154.0:length_std=0.5345224838248488:length_sum=1236.0:mismatch_avg=5.25:mismatch_max=26.0:mismatch_min=1.0:mismatch_std=8.46421036735602:mismatch_sum=42.0:name=N652473:qcovhsp_avg=100.0:qcovhsp_max=100.0:qcovhsp_min=100.0:qcovhsp_std=0.0:qcovhsp_sum=800.0:qend_avg=154.375:qend_max=155.0:qend_min=154.0:qend_std=0.5175491695067657:qend_sum=1235.0:qstart_avg=1.0:qstart_max=1.0:qstart_min=1.0:qstart_std=0.0:qstart_sum=8.0:ref_name_counter=GB_GCA_018828145.1_protein.faa_JAHJWO010000044.1_16@PF00015_full_PFAM.447.641--1||RS_GCF_001427605.1_protein.faa_NZ_LMGZ01000019.1_169@PF00015_full_PFAM.447.670--7:scovhsp_avg=70.6:scovhsp_max=79.9:scovhsp_min=69.1:scovhsp_std=3.7629775444453593:scovhsp_sum=564.8:send_avg=163.0:send_max=163.0:send_min=163.0:send_std=0.0:send_sum=1304.0:sstart_avg=9.5:sstart_max=10.0:sstart_min=9.0:sstart_std=0.5345224838248488:sstart_sum=76.0])0.847:0.00275328[&&NHX:Sample_counter=rhizpot1--4||rhizpot3--5||rhiztom1--1||rhiztom2--2||rhiztom3--2:Type_counter=GTDB--1||capture--14:besthit_avg=97.4:besthit_max=100.0:besthit_min=82.6:besthit_std=4.3389115969507674:besthit_sum=1363.6000000000001:bitscore_avg=260.7142857142857:bitscore_max=269.0:bitscore_min=209.0:bitscore_std=15.243806164263122:bitscore_sum=3650.0:capture_class_counter=c__Alphaproteobacteria--8||c__Gammaproteobacteria--3||c__Spirochaetia--3:capture_domain_counter=d__Bacteria--14:capture_family_counter=f__Burkholderiaceae--2||f__Caulobacteraceae--4||f__Devosiaceae--1||f__Elsteraceae--1||f__Enterobacteriaceae--1||f__Ferrovibrionaceae--1||f__Marispirochaetaceae--3||f__Rhodobacteraceae--1:capture_genus_counter=g__Caulobacter--4||g__Devosia--1||g__Enterobacter--1||g__Ferrovibrio--1||g__Jannaschia--1||g__Kinneretia--1||g__Marispirochaeta--3||g__Massilia--1||g__RDXE01--1:capture_order_counter=o__Burkholderiales--2||o__Caulobacterales--4||o__Elsterales--1||o__Enterobacterales--1||o__Ferrovibrionales--1||o__JC444--3||o__Rhizobiales--1||o__Rhodobacterales--1:capture_phylum_counter=p__Proteobacteria--11||p__Spirochaetota--3:capture_species_counter=s__Caulobacter sp003185805--4||s__Devosia ginsengisoli--1||s__Enterobacter asburiae_A--1||s__Ferrovibrio sp002482765--1||s__Jannaschia helgolandensis--1||s__Kinneretia sp015657635--1||s__Marispirochaeta associata--3||s__Massilia aurea_A--1||s__RDXE01 sp004292755--1:evalue_avg=2.7785714285714286e-70:evalue_max=3.89e-69:evalue_min=1.09e-92:evalue_std=1.0396462310393309e-69:evalue_sum=3.89e-69:gapopen_avg=0.14285714285714285:gapopen_max=1.0:gapopen_min=0.0:gapopen_std=0.3631365196012815:gapopen_sum=2.0:gtdb_class_counter=c__Alphaproteobacteria--1:gtdb_domain_counter=d__Bacteria--1:gtdb_family_counter=f__Devosiaceae--1:gtdb_genus_counter=g__Devosia--1:gtdb_order_counter=o__Rhizobiales--1:gtdb_phylum_counter=p__Proteobacteria--1:gtdb_species_counter=s__Devosia sp018828145--1:heptad_counter=MCP-36H--15:lbd_counter=:lca_tree=s__Devosia sp018828145:length_avg=154.5:length_max=155.0:length_min=154.0:length_std=0.5188745216627708:length_sum=2163.0:mismatch_avg=3.9285714285714284:mismatch_max=26.0:mismatch_min=0.0:mismatch_std=6.462486848244743:mismatch_sum=55.0:name=N652474:qcovhsp_avg=100.0:qcovhsp_max=100.0:qcovhsp_min=100.0:qcovhsp_std=0.0:qcovhsp_sum=1400.0:qend_avg=154.42857142857142:qend_max=155.0:qend_min=154.0:qend_std=0.5135525910130954:qend_sum=2162.0:qstart_avg=1.0:qstart_max=1.0:qstart_min=1.0:qstart_std=0.0:qstart_sum=14.0:ref_name_counter=GB_GCA_018828145.1_protein.faa_JAHJWO010000044.1_16@PF00015_full_PFAM.447.641--1||RS_GCF_001427605.1_protein.faa_NZ_LMGZ01000019.1_169@PF00015_full_PFAM.447.670--9||RS_GCF_016698645.1_protein.faa_NZ_CP068047.1_816@PF00015_full_PFAM.447.635--4:scovhsp_avg=73.67142857142858:scovhsp_max=81.9:scovhsp_min=69.1:scovhsp_std=6.077882800832819:scovhsp_sum=1031.4:send_avg=163.0:send_max=163.0:send_min=163.0:send_std=0.0:send_sum=2282.0:sstart_avg=9.571428571428571:sstart_max=10.0:sstart_min=9.0:sstart_std=0.5135525910130954:sstart_sum=134.0])0:5e-09[&&NHX:Sample_counter=rhizpot1--4||rhizpot3--6||rhiztom1--1||rhiztom2--2||rhiztom3--2:Type_counter=GTDB--1||capture--15:besthit_avg=97.48:besthit_max=100.0:besthit_min=82.6:besthit_std=4.1925444030360115:besthit_sum=1462.2:bitscore_avg=260.26666666666665:bitscore_max=269.0:bitscore_min=209.0:bitscore_std=14.79124580219504:bitscore_sum=3904.0:capture_class_counter=c__Alphaproteobacteria--9||c__Gammaproteobacteria--3||c__Spirochaetia--3:capture_domain_counter=d__Bacteria--15:capture_family_counter=f__Burkholderiaceae--2||f__Caulobacteraceae--4||f__Devosiaceae--1||f__Dongiaceae--1||f__Elsteraceae--1||f__Enterobacteriaceae--1||f__Ferrovibrionaceae--1||f__Marispirochaetaceae--3||f__Rhodobacteraceae--1:capture_genus_counter=g__Caulobacter--4||g__Devosia--1||g__Dongia--1||g__Enterobacter--1||g__Ferrovibrio--1||g__Jannaschia--1||g__Kinneretia--1||g__Marispirochaeta--3||g__Massilia--1||g__RDXE01--1:capture_order_counter=o__Burkholderiales--2||o__Caulobacterales--4||o__Dongiales--1||o__Elsterales--1||o__Enterobacterales--1||o__Ferrovibrionales--1||o__JC444--3||o__Rhizobiales--1||o__Rhodobacterales--1:capture_phylum_counter=p__Proteobacteria--12||p__Spirochaetota--3:capture_species_counter=s__Caulobacter sp003185805--4||s__Devosia ginsengisoli--1||s__Dongia sp016794165--1||s__Enterobacter asburiae_A--1||s__Ferrovibrio sp002482765--1||s__Jannaschia helgolandensis--1||s__Kinneretia sp015657635--1||s__Marispirochaeta associata--3||s__Massilia aurea_A--1||s__RDXE01 sp004292755--1:evalue_avg=2.5933333333333332e-70:evalue_max=3.89e-69:evalue_min=1.09e-92:evalue_std=1.0043936811164568e-69:evalue_sum=3.89e-69:gapopen_avg=0.13333333333333333:gapopen_max=1.0:gapopen_min=0.0:gapopen_std=0.3518657752744984:gapopen_sum=2.0:gtdb_class_counter=c__Alphaproteobacteria--1:gtdb_domain_counter=d__Bacteria--1:gtdb_family_counter=f__Devosiaceae--1:gtdb_genus_counter=g__Devosia--1:gtdb_order_counter=o__Rhizobiales--1:gtdb_phylum_counter=p__Proteobacteria--1:gtdb_species_counter=s__Devosia sp018828145--1:heptad_counter=MCP-36H--16:lbd_counter=:lca_tree=s__Devosia sp018828145:length_avg=154.0:length_max=155.0:length_min=147.0:length_std=2.0:length_sum=2310.0:mismatch_avg=3.8:mismatch_max=26.0:mismatch_min=0.0:mismatch_std=6.2472851246418575:mismatch_sum=57.0:name=N652475:qcovhsp_avg=100.0:qcovhsp_max=100.0:qcovhsp_min=100.0:qcovhsp_std=0.0:qcovhsp_sum=1500.0:qend_avg=153.93333333333334:qend_max=155.0:qend_min=147.0:qend_std=1.9808608037440503:qend_sum=2309.0:qstart_avg=1.0:qstart_max=1.0:qstart_min=1.0:qstart_std=0.0:qstart_sum=15.0:ref_name_counter=GB_GCA_018828145.1_protein.faa_JAHJWO010000044.1_16@PF00015_full_PFAM.447.641--1||RS_GCF_001427605.1_protein.faa_NZ_LMGZ01000019.1_169@PF00015_full_PFAM.447.670--9||RS_GCF_016698645.1_protein.faa_NZ_CP068047.1_816@PF00015_full_PFAM.447.635--5:scovhsp_avg=73.97333333333333:scovhsp_max=81.9:scovhsp_min=69.1:scovhsp_std=5.972372903230184:scovhsp_sum=1109.6:send_avg=163.0:send_max=163.0:send_min=163.0:send_std=0.0:send_sum=2445.0:sstart_avg=10.066666666666666:sstart_max=17.0:sstart_min=9.0:sstart_std=1.9808608037440503:sstart_sum=151.0],(((GB_GCA_014860165.1_protein.faa_JACZKG010000071.1_32@PF00015_full_PFAM.447.661:0.00811815[&&NHX:Type=GTDB:gtdb_class=c__Alphaproteobacteria:gtdb_domain=d__Bacteria:gtdb_family=f__Devosiaceae:gtdb_genus=g__Devosia:gtdb_order=o__Rhizobiales:gtdb_phylum=p__Proteobacteria:gtdb_species=s__Devosia sp014860165:heptad=MCP-36H:species=d__Bacteria_p__Proteobacteria_c__Alphaproteobacteria_o__Rhizobiales_f__Devosiaceae_g__Devosia_s__Devosia sp014860165],(e1880123-7d17-451e-b92d-a9f2c321480b_2@MCPsignal.183.338:0.0201105[&&NHX:Sample=rhizpot2:Type=capture:besthit=96.8:bitscore=262.0:capture_class=c__Gammaproteobacteria:capture_domain=d__Bacteria:capture_family=f__Burkholderiaceae:capture_genus=g__Massilia:capture_order=o__Burkholderiales:capture_phylum=p__Proteobacteria:capture_species=s__Massilia aurea_A:evalue=4.43e-90:gapopen=0.0:heptad=MCP-36H:length=155.0:mismatch=5.0:qcovhsp=100.0:qend=155.0:qstart=1.0:ref_name=GB_GCA_014860165.1_protein.faa_JACZKG010000071.1_32@PF00015_full_PFAM.447.661:scovhsp=72.4:send=163.0:sstart=9.0],febdb47c-be34-4b79-800c-0e169198801d_3@MCPsignal.284.355:0.012132[&&NHX:Sample=rhizpot1:Type=capture:capture_class=c__Alphaproteobacteria:capture_domain=d__Bacteria:capture_family=f__Magnetospirillaceae:capture_genus=g__Phaeospirillum:capture_order=o__Rhodospirillales:capture_phylum=p__Proteobacteria:capture_species=s__Phaeospirillum sp903853455:heptad=MCP-36H])0:1.922e-06[&&NHX:Sample_counter=rhizpot1--1||rhizpot2--1:Type_counter=capture--2:besthit_avg=96.8:besthit_max=96.8:besthit_min=96.8:besthit_std=0:besthit_sum=96.8:bitscore_avg=262.0:bitscore_max=262.0:bitscore_min=262.0:bitscore_std=0:bitscore_sum=262.0:capture_class_counter=c__Alphaproteobacteria--1||c__Gammaproteobacteria--1:capture_domain_counter=d__Bacteria--2:capture_family_counter=f__Burkholderiaceae--1||f__Magnetospirillaceae--1:capture_genus_counter=g__Massilia--1||g__Phaeospirillum--1:capture_order_counter=o__Burkholderiales--1||o__Rhodospirillales--1:capture_phylum_counter=p__Proteobacteria--2:capture_species_counter=s__Massilia aurea_A--1||s__Phaeospirillum sp903853455--1:evalue_avg=4.43e-90:evalue_max=4.43e-90:evalue_min=4.43e-90:evalue_std=0:evalue_sum=4.43e-90:gapopen_avg=0.0:gapopen_max=0.0:gapopen_min=0.0:gapopen_std=0:gapopen_sum=0.0:gtdb_class_counter=:gtdb_domain_counter=:gtdb_family_counter=:gtdb_genus_counter=:gtdb_order_counter=:gtdb_phylum_counter=:gtdb_species_counter=:heptad_counter=MCP-36H--2:lbd_counter=:length_avg=155.0:length_max=155.0:length_min=155.0:length_std=0:length_sum=155.0:mismatch_avg=5.0:mismatch_max=5.0:mismatch_min=5.0:mismatch_std=0:mismatch_sum=5.0:name=N652479:qcovhsp_avg=100.0:qcovhsp_max=100.0:qcovhsp_min=100.0:qcovhsp_std=0:qcovhsp_sum=100.0:qend_avg=155.0:qend_max=155.0:qend_min=155.0:qend_std=0:qend_sum=155.0:qstart_avg=1.0:qstart_max=1.0:qstart_min=1.0:qstart_std=0:qstart_sum=1.0:ref_name_counter=GB_GCA_014860165.1_protein.faa_JACZKG010000071.1_32@PF00015_full_PFAM.447.661--1:scovhsp_avg=72.4:scovhsp_max=72.4:scovhsp_min=72.4:scovhsp_std=0:scovhsp_sum=72.4:send_avg=163.0:send_max=163.0:send_min=163.0:send_std=0:send_sum=163.0:sstart_avg=9.0:sstart_max=9.0:sstart_min=9.0:sstart_std=0:sstart_sum=9.0])0.784:0.00840927[&&NHX:Sample_counter=rhizpot1--1||rhizpot2--1:Type_counter=GTDB--1||capture--2:besthit_avg=96.8:besthit_max=96.8:besthit_min=96.8:besthit_std=0:besthit_sum=96.8:bitscore_avg=262.0:bitscore_max=262.0:bitscore_min=262.0:bitscore_std=0:bitscore_sum=262.0:capture_class_counter=c__Alphaproteobacteria--1||c__Gammaproteobacteria--1:capture_domain_counter=d__Bacteria--2:capture_family_counter=f__Burkholderiaceae--1||f__Magnetospirillaceae--1:capture_genus_counter=g__Massilia--1||g__Phaeospirillum--1:capture_order_counter=o__Burkholderiales--1||o__Rhodospirillales--1:capture_phylum_counter=p__Proteobacteria--2:capture_species_counter=s__Massilia aurea_A--1||s__Phaeospirillum sp903853455--1:evalue_avg=4.43e-90:evalue_max=4.43e-90:evalue_min=4.43e-90:evalue_std=0:evalue_sum=4.43e-90:gapopen_avg=0.0:gapopen_max=0.0:gapopen_min=0.0:gapopen_std=0:gapopen_sum=0.0:gtdb_class_counter=c__Alphaproteobacteria--1:gtdb_domain_counter=d__Bacteria--1:gtdb_family_counter=f__Devosiaceae--1:gtdb_genus_counter=g__Devosia--1:gtdb_order_counter=o__Rhizobiales--1:gtdb_phylum_counter=p__Proteobacteria--1:gtdb_species_counter=s__Devosia sp014860165--1:heptad_counter=MCP-36H--3:lbd_counter=:lca_tree=s__Devosia sp014860165:length_avg=155.0:length_max=155.0:length_min=155.0:length_std=0:length_sum=155.0:mismatch_avg=5.0:mismatch_max=5.0:mismatch_min=5.0:mismatch_std=0:mismatch_sum=5.0:name=N652480:qcovhsp_avg=100.0:qcovhsp_max=100.0:qcovhsp_min=100.0:qcovhsp_std=0:qcovhsp_sum=100.0:qend_avg=155.0:qend_max=155.0:qend_min=155.0:qend_std=0:qend_sum=155.0:qstart_avg=1.0:qstart_max=1.0:qstart_min=1.0:qstart_std=0:qstart_sum=1.0:ref_name_counter=GB_GCA_014860165.1_protein.faa_JACZKG010000071.1_32@PF00015_full_PFAM.447.661--1:scovhsp_avg=72.4:scovhsp_max=72.4:scovhsp_min=72.4:scovhsp_std=0:scovhsp_sum=72.4:send_avg=163.0:send_max=163.0:send_min=163.0:send_std=0:send_sum=163.0:sstart_avg=9.0:sstart_max=9.0:sstart_min=9.0:sstart_std=0:sstart_sum=9.0],006502f0-92b7-48ab-9d1f-0289026e21ce_2@MCPsignal.532.687:0.00492633[&&NHX:Sample=rhizpot3:Type=capture:besthit=98.1:bitscore=266.0:capture_class=c__Alphaproteobacteria:capture_domain=d__Bacteria:capture_family=f__Dongiaceae:capture_genus=g__Dongia:capture_order=o__Dongiales:capture_phylum=p__Proteobacteria:capture_species=s__Dongia sp016794165:evalue=7.84e-92:gapopen=0.0:heptad=MCP-36H:length=155.0:mismatch=3.0:qcovhsp=100.0:qend=155.0:qstart=1.0:ref_name=RS_GCF_016698645.1_protein.faa_NZ_CP068047.1_816@PF00015_full_PFAM.447.635:scovhsp=82.4:send=163.0:sstart=9.0])0:5e-09[&&NHX:Sample_counter=rhizpot1--1||rhizpot2--1||rhizpot3--1:Type_counter=GTDB--1||capture--3:besthit_avg=97.44999999999999:besthit_max=98.1:besthit_min=96.8:besthit_std=0.9192388155425097:besthit_sum=194.89999999999998:bitscore_avg=264.0:bitscore_max=266.0:bitscore_min=262.0:bitscore_std=2.8284271247461903:bitscore_sum=528.0:capture_class_counter=c__Alphaproteobacteria--2||c__Gammaproteobacteria--1:capture_domain_counter=d__Bacteria--3:capture_family_counter=f__Burkholderiaceae--1||f__Dongiaceae--1||f__Magnetospirillaceae--1:capture_genus_counter=g__Dongia--1||g__Massilia--1||g__Phaeospirillum--1:capture_order_counter=o__Burkholderiales--1||o__Dongiales--1||o__Rhodospirillales--1:capture_phylum_counter=p__Proteobacteria--3:capture_species_counter=s__Dongia sp016794165--1||s__Massilia aurea_A--1||s__Phaeospirillum sp903853455--1:evalue_avg=2.2542e-90:evalue_max=4.43e-90:evalue_min=7.84e-92:evalue_std=3.07704586901138e-90:evalue_sum=4.5084e-90:gapopen_avg=0.0:gapopen_max=0.0:gapopen_min=0.0:gapopen_std=0.0:gapopen_sum=0.0:gtdb_class_counter=c__Alphaproteobacteria--1:gtdb_domain_counter=d__Bacteria--1:gtdb_family_counter=f__Devosiaceae--1:gtdb_genus_counter=g__Devosia--1:gtdb_order_counter=o__Rhizobiales--1:gtdb_phylum_counter=p__Proteobacteria--1:gtdb_species_counter=s__Devosia sp014860165--1:heptad_counter=MCP-36H--4:lbd_counter=:lca_tree=s__Devosia sp014860165:length_avg=155.0:length_max=155.0:length_min=155.0:length_std=0.0:length_sum=310.0:mismatch_avg=4.0:mismatch_max=5.0:mismatch_min=3.0:mismatch_std=1.4142135623730951:mismatch_sum=8.0:name=N652482:qcovhsp_avg=100.0:qcovhsp_max=100.0:qcovhsp_min=100.0:qcovhsp_std=0.0:qcovhsp_sum=200.0:qend_avg=155.0:qend_max=155.0:qend_min=155.0:qend_std=0.0:qend_sum=310.0:qstart_avg=1.0:qstart_max=1.0:qstart_min=1.0:qstart_std=0.0:qstart_sum=2.0:ref_name_counter=GB_GCA_014860165.1_protein.faa_JACZKG010000071.1_32@PF00015_full_PFAM.447.661--1||RS_GCF_016698645.1_protein.faa_NZ_CP068047.1_816@PF00015_full_PFAM.447.635--1:scovhsp_avg=77.4:scovhsp_max=82.4:scovhsp_min=72.4:scovhsp_std=7.0710678118654755:scovhsp_sum=154.8:send_avg=163.0:send_max=163.0:send_min=163.0:send_std=0.0:send_sum=326.0:sstart_avg=9.0:sstart_max=9.0:sstart_min=9.0:sstart_std=0.0:sstart_sum=18.0],((((((60c8b029-33d4-41ad-a0d1-a0780afaf3ce_3@MCPsignal.20.175:0[&&NHX:Sample=rhizpot1:Type=capture:besthit=99.4:bitscore=267.0:capture_class=c__Alphaproteobacteria:capture_domain=d__Bacteria:capture_family=f__Beijerinckiaceae:capture_genus=g__Methylobacterium:capture_order=o__Rhizobiales:capture_phylum=p__Proteobacteria:capture_species=s__Methylobacterium platani:evalue=1.93e-92:gapopen=0.0:heptad=MCP-36H:length=155.0:mismatch=1.0:qcovhsp=100.0:qend=155.0:qstart=1.0:ref_name=RS_GCF_016698645.1_protein.faa_NZ_CP068047.1_816@PF00015_full_PFAM.447.635:scovhsp=82.4:send=163.0:sstart=9.0],2c4beb3d-a7e5-4d09-9cfa-61a0a1fc5596_1@MCPsignal.199.354:0[&&NHX:Sample=rhizpot1:Type=capture:besthit=99.4:bitscore=267.0:capture_class=c__Gammaproteobacteria:capture_domain=d__Bacteria:capture_family=f__Burkholderiaceae:capture_genus=g__Massilia:capture_order=o__Burkholderiales:capture_phylum=p__Proteobacteria:capture_species=s__Massilia aurea_A:evalue=1.93e-92:gapopen=0.0:heptad=MCP-36H:length=155.0:mismatch=1.0:qcovhsp=100.0:qend=155.0:qstart=1.0:ref_name=RS_GCF_016698645.1_protein.faa_NZ_CP068047.1_816@PF00015_full_PFAM.447.635:scovhsp=82.4:send=163.0:sstart=9.0])0:0[&&NHX:Sample_counter=rhizpot1--2:Type_counter=capture--2:besthit_avg=99.4:besthit_max=99.4:besthit_min=99.4:besthit_std=0.0:besthit_sum=198.8:bitscore_avg=267.0:bitscore_max=267.0:bitscore_min=267.0:bitscore_std=0.0:bitscore_sum=534.0:capture_class_counter=c__Alphaproteobacteria--1||c__Gammaproteobacteria--1:capture_domain_counter=d__Bacteria--2:capture_family_counter=f__Beijerinckiaceae--1||f__Burkholderiaceae--1:capture_genus_counter=g__Massilia--1||g__Methylobacterium--1:capture_order_counter=o__Burkholderiales--1||o__Rhizobiales--1:capture_phylum_counter=p__Proteobacteria--2:capture_species_counter=s__Massilia aurea_A--1||s__Methylobacterium platani--1:evalue_avg=1.93e-92:evalue_max=1.93e-92:evalue_min=1.93e-92:evalue_std=0.0:evalue_sum=3.86e-92:gapopen_avg=0.0:gapopen_max=0.0:gapopen_min=0.0:gapopen_std=0.0:gapopen_sum=0.0:gtdb_class_counter=:gtdb_domain_counter=:gtdb_family_counter=:gtdb_genus_counter=:gtdb_order_counter=:gtdb_phylum_counter=:gtdb_species_counter=:heptad_counter=MCP-36H--2:lbd_counter=:length_avg=155.0:length_max=155.0:length_min=155.0:length_std=0.0:length_sum=310.0:mismatch_avg=1.0:mismatch_max=1.0:mismatch_min=1.0:mismatch_std=0.0:mismatch_sum=2.0:name=N652485:qcovhsp_avg=100.0:qcovhsp_max=100.0:qcovhsp_min=100.0:qcovhsp_std=0.0:qcovhsp_sum=200.0:qend_avg=155.0:qend_max=155.0:qend_min=155.0:qend_std=0.0:qend_sum=310.0:qstart_avg=1.0:qstart_max=1.0:qstart_min=1.0:qstart_std=0.0:qstart_sum=2.0:ref_name_counter=RS_GCF_016698645.1_protein.faa_NZ_CP068047.1_816@PF00015_full_PFAM.447.635--2:scovhsp_avg=82.4:scovhsp_max=82.4:scovhsp_min=82.4:scovhsp_std=0.0:scovhsp_sum=164.8:send_avg=163.0:send_max=163.0:send_min=163.0:send_std=0.0:send_sum=326.0:sstart_avg=9.0:sstart_max=9.0:sstart_min=9.0:sstart_std=0.0:sstart_sum=18.0],dc60e57b-e50b-4809-bc9b-2e7af3796746_1@MCPsignal.298.453:0[&&NHX:Sample=rhizpot3:Type=capture:besthit=99.4:bitscore=267.0:capture_class=c__Alphaproteobacteria:capture_domain=d__Bacteria:capture_family=f__Devosiaceae:capture_genus=g__Devosia:capture_order=o__Rhizobiales:capture_phylum=p__Proteobacteria:capture_species=s__Devosia ginsengisoli:evalue=1.93e-92:gapopen=0.0:heptad=MCP-36H:length=155.0:mismatch=1.0:qcovhsp=100.0:qend=155.0:qstart=1.0:ref_name=RS_GCF_016698645.1_protein.faa_NZ_CP068047.1_816@PF00015_full_PFAM.447.635:scovhsp=82.4:send=163.0:sstart=9.0]):5e-09[&&NHX:Sample_counter=rhizpot1--2||rhizpot3--1:Type_counter=capture--3:besthit_avg=99.40000000000002:besthit_max=99.4:besthit_min=99.4:besthit_std=1.7404671430534633e-14:besthit_sum=298.20000000000005:bitscore_avg=267.0:bitscore_max=267.0:bitscore_min=267.0:bitscore_std=0.0:bitscore_sum=801.0:capture_class_counter=c__Alphaproteobacteria--2||c__Gammaproteobacteria--1:capture_domain_counter=d__Bacteria--3:capture_family_counter=f__Beijerinckiaceae--1||f__Burkholderiaceae--1||f__Devosiaceae--1:capture_genus_counter=g__Devosia--1||g__Massilia--1||g__Methylobacterium--1:capture_order_counter=o__Burkholderiales--1||o__Rhizobiales--2:capture_phylum_counter=p__Proteobacteria--3:capture_species_counter=s__Devosia ginsengisoli--1||s__Massilia aurea_A--1||s__Methylobacterium platani--1:evalue_avg=1.93e-92:evalue_max=1.93e-92:evalue_min=1.93e-92:evalue_std=0.0:evalue_sum=5.790000000000001e-92:gapopen_avg=0.0:gapopen_max=0.0:gapopen_min=0.0:gapopen_std=0.0:gapopen_sum=0.0:gtdb_class_counter=:gtdb_domain_counter=:gtdb_family_counter=:gtdb_genus_counter=:gtdb_order_counter=:gtdb_phylum_counter=:gtdb_species_counter=:heptad_counter=MCP-36H--3:lbd_counter=:length_avg=155.0:length_max=155.0:length_min=155.0:length_std=0.0:length_sum=465.0:mismatch_avg=1.0:mismatch_max=1.0:mismatch_min=1.0:mismatch_std=0.0:mismatch_sum=3.0:name=N652487:qcovhsp_avg=100.0:qcovhsp_max=100.0:qcovhsp_min=100.0:qcovhsp_std=0.0:qcovhsp_sum=300.0:qend_avg=155.0:qend_max=155.0:qend_min=155.0:qend_std=0.0:qend_sum=465.0:qstart_avg=1.0:qstart_max=1.0:qstart_min=1.0:qstart_std=0.0:qstart_sum=3.0:ref_name_counter=RS_GCF_016698645.1_protein.faa_NZ_CP068047.1_816@PF00015_full_PFAM.447.635--3:scovhsp_avg=82.4:scovhsp_max=82.4:scovhsp_min=82.4:scovhsp_std=0.0:scovhsp_sum=247.20000000000002:send_avg=163.0:send_max=163.0:send_min=163.0:send_std=0.0:send_sum=489.0:sstart_avg=9.0:sstart_max=9.0:sstart_min=9.0:sstart_std=0.0:sstart_sum=27.0],(edd3df41-667d-4e42-9ab4-0ae1933f35b4_1@MCPsignal.37.191:0.00495365[&&NHX:Sample=rhizpot3:Type=capture:besthit=98.1:bitscore=259.0:capture_class=c__Alphaproteobacteria:capture_domain=d__Bacteria:capture_family=f__Dongiaceae:capture_genus=g__Dongia:capture_order=o__Dongiales:capture_phylum=p__Proteobacteria:capture_species=s__Dongia sp016794165:evalue=2.93e-89:gapopen=1.0:heptad=MCP-36H:length=155.0:mismatch=2.0:qcovhsp=100.0:qend=154.0:qstart=1.0:ref_name=RS_GCF_016698645.1_protein.faa_NZ_CP068047.1_816@PF00015_full_PFAM.447.635:scovhsp=82.4:send=163.0:sstart=9.0],(((cc1ad47a-983f-5cf3-aa6e-1eb117afa137_4@MCPsignal.22.148:0.0140584[&&NHX:Sample=rhiztom2:Type=capture:besthit=99.2:bitscore=216.0:capture_class=c__Alphaproteobacteria:capture_domain=d__Bacteria:capture_family=f__Devosiaceae:capture_genus=g__Cucumibacter:capture_order=o__Rhizobiales:capture_phylum=p__Proteobacteria:capture_species=s__Cucumibacter marinus:evalue=7.51e-73:gapopen=0.0:heptad=MCP-36H:length=125.0:mismatch=1.0:qcovhsp=99.2:qend=126.0:qstart=2.0:ref_name=RS_GCF_016698645.1_protein.faa_NZ_CP068047.1_816@PF00015_full_PFAM.447.635:scovhsp=66.5:send=163.0:sstart=39.0],41c5eb18-d223-5317-840f-caa0ade5e6e5_5@MCPsignal.337.490:5e-09[&&NHX:Sample=rhizpot3:Type=capture:besthit=97.4:bitscore=257.0:capture_class=c__Alphaproteobacteria:capture_domain=d__Bacteria:capture_family=f__Dongiaceae:capture_genus=g__Dongia:capture_order=o__Dongiales:capture_phylum=p__Proteobacteria:capture_species=s__Dongia sp016794165:evalue=1.62e-88:gapopen=1.0:heptad=MCP-36H:length=154.0:mismatch=3.0:qcovhsp=100.0:qend=153.0:qstart=1.0:ref_name=RS_GCF_016698645.1_protein.faa_NZ_CP068047.1_816@PF00015_full_PFAM.447.635:scovhsp=81.9:send=163.0:sstart=10.0])0.857:0.0100206[&&NHX:Sample_counter=rhizpot3--1||rhiztom2--1:Type_counter=capture--2:besthit_avg=98.30000000000001:besthit_max=99.2:besthit_min=97.4:besthit_std=1.2727922061357835:besthit_sum=196.60000000000002:bitscore_avg=236.5:bitscore_max=257.0:bitscore_min=216.0:bitscore_std=28.991378028648448:bitscore_sum=473.0:capture_class_counter=c__Alphaproteobacteria--2:capture_domain_counter=d__Bacteria--2:capture_family_counter=f__Devosiaceae--1||f__Dongiaceae--1:capture_genus_counter=g__Cucumibacter--1||g__Dongia--1:capture_order_counter=o__Dongiales--1||o__Rhizobiales--1:capture_phylum_counter=p__Proteobacteria--2:capture_species_counter=s__Cucumibacter marinus--1||s__Dongia sp016794165--1:evalue_avg=3.7550000000000004e-73:evalue_max=7.51e-73:evalue_min=1.62e-88:evalue_std=5.31037192671097e-73:evalue_sum=7.510000000000001e-73:gapopen_avg=0.5:gapopen_max=1.0:gapopen_min=0.0:gapopen_std=0.7071067811865476:gapopen_sum=1.0:gtdb_class_counter=:gtdb_domain_counter=:gtdb_family_counter=:gtdb_genus_counter=:gtdb_order_counter=:gtdb_phylum_counter=:gtdb_species_counter=:heptad_counter=MCP-36H--2:lbd_counter=:length_avg=139.5:length_max=154.0:length_min=125.0:length_std=20.506096654409877:length_sum=279.0:mismatch_avg=2.0:mismatch_max=3.0:mismatch_min=1.0:mismatch_std=1.4142135623730951:mismatch_sum=4.0:name=N652491:qcovhsp_avg=99.6:qcovhsp_max=100.0:qcovhsp_min=99.2:qcovhsp_std=0.565685424949236:qcovhsp_sum=199.2:qend_avg=139.5:qend_max=153.0:qend_min=126.0:qend_std=19.091883092036785:qend_sum=279.0:qstart_avg=1.5:qstart_max=2.0:qstart_min=1.0:qstart_std=0.7071067811865476:qstart_sum=3.0:ref_name_counter=RS_GCF_016698645.1_protein.faa_NZ_CP068047.1_816@PF00015_full_PFAM.447.635--2:scovhsp_avg=74.2:scovhsp_max=81.9:scovhsp_min=66.5:scovhsp_std=10.889444430272835:scovhsp_sum=148.4:send_avg=163.0:send_max=163.0:send_min=163.0:send_std=0.0:send_sum=326.0:sstart_avg=24.5:sstart_max=39.0:sstart_min=10.0:sstart_std=20.506096654409877:sstart_sum=49.0],(caaaf1b8-b792-4c0e-ba43-98cf617732b0_1@MCPsignal.24.140:5e-09[&&NHX:Sample=rhizpot3:Type=capture:besthit=100.0:bitscore=203.0:capture_class=c__Alphaproteobacteria:capture_domain=d__Bacteria:capture_family=f__Dongiaceae:capture_genus=g__Dongia:capture_order=o__Dongiales:capture_phylum=p__Proteobacteria:capture_species=s__Dongia sp016794165:evalue=7.46e-68:gapopen=0.0:heptad=MCP-36H:length=116.0:mismatch=0.0:qcovhsp=100.0:qend=116.0:qstart=1.0:ref_name=RS_GCF_016698645.1_protein.faa_NZ_CP068047.1_816@PF00015_full_PFAM.447.635:scovhsp=61.7:send=155.0:sstart=40.0],((20767792-f76f-4cf0-aded-ec3f505b58f5_3@MCPsignal.563.677:0.00501441[&&NHX:Sample=rhizpot1:Type=capture:besthit=99.1:bitscore=195.0:capture_class=c__Alphaproteobacteria:capture_domain=d__Bacteria:capture_family=f__Beijerinckiaceae:capture_genus=g__Methylobacterium:capture_order=o__Rhizobiales:capture_phylum=p__Proteobacteria:capture_species=s__Methylobacterium platani:evalue=3.49e-64:gapopen=0.0:heptad=MCP-36H:length=114.0:mismatch=1.0:qcovhsp=100.0:qend=114.0:qstart=1.0:ref_name=GB_GCA_014860165.1_protein.faa_JACZKG010000071.1_32@PF00015_full_PFAM.447.661:scovhsp=53.3:send=122.0:sstart=9.0],709f4dc0-15f9-4ef9-a136-7c7fe57c3f1e_5@MCPsignal.21.127:0.016677[&&NHX:Sample=rhizpot3:Type=capture:besthit=99.0:bitscore=181.0:capture_class=c__Alphaproteobacteria:capture_domain=d__Bacteria:capture_family=f__Dongiaceae:capture_genus=g__Dongia:capture_order=o__Dongiales:capture_phylum=p__Proteobacteria:capture_species=s__Dongia sp016794165:evalue=4.68e-59:gapopen=0.0:heptad=MCP-36H:length=105.0:mismatch=1.0:qcovhsp=99.1:qend=105.0:qstart=1.0:ref_name=RS_GCF_016698645.1_protein.faa_NZ_CP068047.1_816@PF00015_full_PFAM.447.635:scovhsp=55.9:send=153.0:sstart=49.0])0.545:0.00246938[&&NHX:Sample_counter=rhizpot1--1||rhizpot3--1:Type_counter=capture--2:besthit_avg=99.05:besthit_max=99.1:besthit_min=99.0:besthit_std=0.07071067811865074:besthit_sum=198.1:bitscore_avg=188.0:bitscore_max=195.0:bitscore_min=181.0:bitscore_std=9.899494936611665:bitscore_sum=376.0:capture_class_counter=c__Alphaproteobacteria--2:capture_domain_counter=d__Bacteria--2:capture_family_counter=f__Beijerinckiaceae--1||f__Dongiaceae--1:capture_genus_counter=g__Dongia--1||g__Methylobacterium--1:capture_order_counter=o__Dongiales--1||o__Rhizobiales--1:capture_phylum_counter=p__Proteobacteria--2:capture_species_counter=s__Dongia sp016794165--1||s__Methylobacterium platani--1:evalue_avg=2.34001745e-59:evalue_max=4.68e-59:evalue_min=3.49e-64:evalue_std=3.309235057926379e-59:evalue_sum=4.6800349e-59:gapopen_avg=0.0:gapopen_max=0.0:gapopen_min=0.0:gapopen_std=0.0:gapopen_sum=0.0:gtdb_class_counter=:gtdb_domain_counter=:gtdb_family_counter=:gtdb_genus_counter=:gtdb_order_counter=:gtdb_phylum_counter=:gtdb_species_counter=:heptad_counter=MCP-36H--2:lbd_counter=:length_avg=109.5:length_max=114.0:length_min=105.0:length_std=6.363961030678928:length_sum=219.0:mismatch_avg=1.0:mismatch_max=1.0:mismatch_min=1.0:mismatch_std=0.0:mismatch_sum=2.0:name=N652495:qcovhsp_avg=99.55:qcovhsp_max=100.0:qcovhsp_min=99.1:qcovhsp_std=0.6363961030678968:qcovhsp_sum=199.1:qend_avg=109.5:qend_max=114.0:qend_min=105.0:qend_std=6.363961030678928:qend_sum=219.0:qstart_avg=1.0:qstart_max=1.0:qstart_min=1.0:qstart_std=0.0:qstart_sum=2.0:ref_name_counter=GB_GCA_014860165.1_protein.faa_JACZKG010000071.1_32@PF00015_full_PFAM.447.661--1||RS_GCF_016698645.1_protein.faa_NZ_CP068047.1_816@PF00015_full_PFAM.447.635--1:scovhsp_avg=54.599999999999994:scovhsp_max=55.9:scovhsp_min=53.3:scovhsp_std=1.8384776310850246:scovhsp_sum=109.19999999999999:send_avg=137.5:send_max=153.0:send_min=122.0:send_std=21.920310216782973:send_sum=275.0:sstart_avg=29.0:sstart_max=49.0:sstart_min=9.0:sstart_std=28.284271247461902:sstart_sum=58.0],(1ec3a65d-1b91-4813-91f0-049438b48c09_3@MCPsignal.106.242:0.0128077[&&NHX:Sample=rhiztom2:Type=capture:besthit=100.0:bitscore=234.0:capture_class=c__Alphaproteobacteria:capture_domain=d__Bacteria:capture_family=f__Devosiaceae:capture_genus=g__Devosia:capture_order=o__Rhizobiales:capture_phylum=p__Proteobacteria:capture_species=s__Devosia ginsengisoli:evalue=1.12e-79:gapopen=0.0:heptad=MCP-36H:length=134.0:mismatch=0.0:qcovhsp=98.5:qend=136.0:qstart=3.0:ref_name=RS_GCF_016698645.1_protein.faa_NZ_CP068047.1_816@PF00015_full_PFAM.447.635:scovhsp=71.3:send=163.0:sstart=30.0],RS_GCF_016698645.1_protein.faa_NZ_CP068047.1_816@PF00015_full_PFAM.447.635:0.000335948[&&NHX:Type=GTDB:gtdb_class=c__Alphaproteobacteria:gtdb_domain=d__Bacteria:gtdb_family=f__Devosiaceae:gtdb_genus=g__Devosia:gtdb_order=o__Rhizobiales:gtdb_phylum=p__Proteobacteria:gtdb_species=s__Devosia sp016698645:heptad=MCP-36H:species=d__Bacteria_p__Proteobacteria_c__Alphaproteobacteria_o__Rhizobiales_f__Devosiaceae_g__Devosia_s__Devosia sp016698645])0.844:0.00559333[&&NHX:Sample_counter=rhiztom2--1:Type_counter=GTDB--1||capture--1:besthit_avg=100.0:besthit_max=100.0:besthit_min=100.0:besthit_std=0:besthit_sum=100.0:bitscore_avg=234.0:bitscore_max=234.0:bitscore_min=234.0:bitscore_std=0:bitscore_sum=234.0:capture_class_counter=c__Alphaproteobacteria--1:capture_domain_counter=d__Bacteria--1:capture_family_counter=f__Devosiaceae--1:capture_genus_counter=g__Devosia--1:capture_order_counter=o__Rhizobiales--1:capture_phylum_counter=p__Proteobacteria--1:capture_species_counter=s__Devosia ginsengisoli--1:evalue_avg=1.12e-79:evalue_max=1.12e-79:evalue_min=1.12e-79:evalue_std=0:evalue_sum=1.12e-79:gapopen_avg=0.0:gapopen_max=0.0:gapopen_min=0.0:gapopen_std=0:gapopen_sum=0.0:gtdb_class_counter=c__Alphaproteobacteria--1:gtdb_domain_counter=d__Bacteria--1:gtdb_family_counter=f__Devosiaceae--1:gtdb_genus_counter=g__Devosia--1:gtdb_order_counter=o__Rhizobiales--1:gtdb_phylum_counter=p__Proteobacteria--1:gtdb_species_counter=s__Devosia sp016698645--1:heptad_counter=MCP-36H--2:lbd_counter=:lca_tree=s__Devosia sp016698645:length_avg=134.0:length_max=134.0:length_min=134.0:length_std=0:length_sum=134.0:mismatch_avg=0.0:mismatch_max=0.0:mismatch_min=0.0:mismatch_std=0:mismatch_sum=0.0:name=N652498:qcovhsp_avg=98.5:qcovhsp_max=98.5:qcovhsp_min=98.5:qcovhsp_std=0:qcovhsp_sum=98.5:qend_avg=136.0:qend_max=136.0:qend_min=136.0:qend_std=0:qend_sum=136.0:qstart_avg=3.0:qstart_max=3.0:qstart_min=3.0:qstart_std=0:qstart_sum=3.0:ref_name_counter=RS_GCF_016698645.1_protein.faa_NZ_CP068047.1_816@PF00015_full_PFAM.447.635--1:scovhsp_avg=71.3:scovhsp_max=71.3:scovhsp_min=71.3:scovhsp_std=0:scovhsp_sum=71.3:send_avg=163.0:send_max=163.0:send_min=163.0:send_std=0:send_sum=163.0:sstart_avg=30.0:sstart_max=30.0:sstart_min=30.0:sstart_std=0:sstart_sum=30.0])0:5e-09[&&NHX:Sample_counter=rhizpot1--1||rhizpot3--1||rhiztom2--1:Type_counter=GTDB--1||capture--3:besthit_avg=99.36666666666667:besthit_max=100.0:besthit_min=99.0:besthit_std=0.5507570547286116:besthit_sum=298.1:bitscore_avg=203.33333333333334:bitscore_max=234.0:bitscore_min=181.0:bitscore_std=27.465129406819358:bitscore_sum=610.0:capture_class_counter=c__Alphaproteobacteria--3:capture_domain_counter=d__Bacteria--3:capture_family_counter=f__Beijerinckiaceae--1||f__Devosiaceae--1||f__Dongiaceae--1:capture_genus_counter=g__Devosia--1||g__Dongia--1||g__Methylobacterium--1:capture_order_counter=o__Dongiales--1||o__Rhizobiales--2:capture_phylum_counter=p__Proteobacteria--3:capture_species_counter=s__Devosia ginsengisoli--1||s__Dongia sp016794165--1||s__Methylobacterium platani--1:evalue_avg=1.5600116333333334e-59:evalue_max=4.68e-59:evalue_min=1.12e-79:evalue_std=2.7019891851015993e-59:evalue_sum=4.6800349e-59:gapopen_avg=0.0:gapopen_max=0.0:gapopen_min=0.0:gapopen_std=0.0:gapopen_sum=0.0:gtdb_class_counter=c__Alphaproteobacteria--1:gtdb_domain_counter=d__Bacteria--1:gtdb_family_counter=f__Devosiaceae--1:gtdb_genus_counter=g__Devosia--1:gtdb_order_counter=o__Rhizobiales--1:gtdb_phylum_counter=p__Proteobacteria--1:gtdb_species_counter=s__Devosia sp016698645--1:heptad_counter=MCP-36H--4:lbd_counter=:lca_tree=s__Devosia sp016698645:length_avg=117.66666666666667:length_max=134.0:length_min=105.0:length_std=14.843629385474879:length_sum=353.0:mismatch_avg=0.6666666666666666:mismatch_max=1.0:mismatch_min=0.0:mismatch_std=0.5773502691896258:mismatch_sum=2.0:name=N652499:qcovhsp_avg=99.2:qcovhsp_max=100.0:qcovhsp_min=98.5:qcovhsp_std=0.7549834435270754:qcovhsp_sum=297.6:qend_avg=118.33333333333333:qend_max=136.0:qend_min=105.0:qend_std=15.947831618540913:qend_sum=355.0:qstart_avg=1.6666666666666667:qstart_max=3.0:qstart_min=1.0:qstart_std=1.1547005383792517:qstart_sum=5.0:ref_name_counter=GB_GCA_014860165.1_protein.faa_JACZKG010000071.1_32@PF00015_full_PFAM.447.661--1||RS_GCF_016698645.1_protein.faa_NZ_CP068047.1_816@PF00015_full_PFAM.447.635--2:scovhsp_avg=60.166666666666664:scovhsp_max=71.3:scovhsp_min=53.3:scovhsp_std=9.72899446671306:scovhsp_sum=180.5:send_avg=146.0:send_max=163.0:send_min=122.0:send_std=21.37755832643195:send_sum=438.0:sstart_avg=29.333333333333332:sstart_max=49.0:sstart_min=9.0:sstart_std=20.008331597945226:sstart_sum=88.0])0.489:5e-09[&&NHX:Sample_counter=rhizpot1--1||rhizpot3--2||rhiztom2--1:Type_counter=GTDB--1||capture--4:besthit_avg=99.525:besthit_max=100.0:besthit_min=99.0:besthit_std=0.5500000000000015:besthit_sum=398.1:bitscore_avg=203.25:bitscore_max=234.0:bitscore_min=181.0:bitscore_std=22.4258035902098:bitscore_sum=813.0:capture_class_counter=c__Alphaproteobacteria--4:capture_domain_counter=d__Bacteria--4:capture_family_counter=f__Beijerinckiaceae--1||f__Devosiaceae--1||f__Dongiaceae--2:capture_genus_counter=g__Devosia--1||g__Dongia--2||g__Methylobacterium--1:capture_order_counter=o__Dongiales--2||o__Rhizobiales--2:capture_phylum_counter=p__Proteobacteria--4:capture_species_counter=s__Devosia ginsengisoli--1||s__Dongia sp016794165--2||s__Methylobacterium platani--1:evalue_avg=1.1700087268650002e-59:evalue_max=4.68e-59:evalue_min=1.12e-79:evalue_std=2.339994182147823e-59:evalue_sum=4.680034907460001e-59:gapopen_avg=0.0:gapopen_max=0.0:gapopen_min=0.0:gapopen_std=0.0:gapopen_sum=0.0:gtdb_class_counter=c__Alphaproteobacteria--1:gtdb_domain_counter=d__Bacteria--1:gtdb_family_counter=f__Devosiaceae--1:gtdb_genus_counter=g__Devosia--1:gtdb_order_counter=o__Rhizobiales--1:gtdb_phylum_counter=p__Proteobacteria--1:gtdb_species_counter=s__Devosia sp016698645--1:heptad_counter=MCP-36H--5:lbd_counter=:lca_tree=s__Devosia sp016698645:length_avg=117.25:length_max=134.0:length_min=105.0:length_std=12.148388096094616:length_sum=469.0:mismatch_avg=0.5:mismatch_max=1.0:mismatch_min=0.0:mismatch_std=0.5773502691896257:mismatch_sum=2.0:name=N652500:qcovhsp_avg=99.4:qcovhsp_max=100.0:qcovhsp_min=98.5:qcovhsp_std=0.7348469228349542:qcovhsp_sum=397.6:qend_avg=117.75:qend_max=136.0:qend_min=105.0:qend_std=13.073510112692254:qend_sum=471.0:qstart_avg=1.5:qstart_max=3.0:qstart_min=1.0:qstart_std=1.0:qstart_sum=6.0:ref_name_counter=GB_GCA_014860165.1_protein.faa_JACZKG010000071.1_32@PF00015_full_PFAM.447.661--1||RS_GCF_016698645.1_protein.faa_NZ_CP068047.1_816@PF00015_full_PFAM.447.635--3:scovhsp_avg=60.55:scovhsp_max=71.3:scovhsp_min=53.3:scovhsp_std=7.98060148109151:scovhsp_sum=242.2:send_avg=148.25:send_max=163.0:send_min=122.0:send_std=18.02544497832624:send_sum=593.0:sstart_avg=32.0:sstart_max=49.0:sstart_min=9.0:sstart_std=17.18526500620032:sstart_sum=128.0])0:5e-09[&&NHX:Sample_counter=rhizpot1--1||rhizpot3--3||rhiztom2--2:Type_counter=GTDB--1||capture--6:besthit_avg=99.11666666666667:besthit_max=100.0:besthit_min=97.4:besthit_std=0.9516652072376414:besthit_sum=594.7:bitscore_avg=214.33333333333334:bitscore_max=257.0:bitscore_min=181.0:bitscore_std=27.65260686927485:bitscore_sum=1286.0:capture_class_counter=c__Alphaproteobacteria--6:capture_domain_counter=d__Bacteria--6:capture_family_counter=f__Beijerinckiaceae--1||f__Devosiaceae--2||f__Dongiaceae--3:capture_genus_counter=g__Cucumibacter--1||g__Devosia--1||g__Dongia--3||g__Methylobacterium--1:capture_order_counter=o__Dongiales--3||o__Rhizobiales--3:capture_phylum_counter=p__Proteobacteria--6:capture_species_counter=s__Cucumibacter marinus--1||s__Devosia ginsengisoli--1||s__Dongia sp016794165--3||s__Methylobacterium platani--1:evalue_avg=7.800058179100125e-60:evalue_max=4.68e-59:evalue_min=1.62e-88:evalue_std=1.9105991492396936e-59:evalue_sum=4.680034907460075e-59:gapopen_avg=0.16666666666666666:gapopen_max=1.0:gapopen_min=0.0:gapopen_std=0.408248290463863:gapopen_sum=1.0:gtdb_class_counter=c__Alphaproteobacteria--1:gtdb_domain_counter=d__Bacteria--1:gtdb_family_counter=f__Devosiaceae--1:gtdb_genus_counter=g__Devosia--1:gtdb_order_counter=o__Rhizobiales--1:gtdb_phylum_counter=p__Proteobacteria--1:gtdb_species_counter=s__Devosia sp016698645--1:heptad_counter=MCP-36H--7:lbd_counter=:lca_tree=s__Devosia sp016698645:length_avg=124.66666666666667:length_max=154.0:length_min=105.0:length_std=17.45470328211473:length_sum=748.0:mismatch_avg=1.0:mismatch_max=3.0:mismatch_min=0.0:mismatch_std=1.0954451150103321:mismatch_sum=6.0:name=N652501:qcovhsp_avg=99.46666666666665:qcovhsp_max=100.0:qcovhsp_min=98.5:qcovhsp_std=0.6314005596027511:qcovhsp_sum=596.8:qend_avg=125.0:qend_max=153.0:qend_min=105.0:qend_std=17.36663467687393:qend_sum=750.0:qstart_avg=1.5:qstart_max=3.0:qstart_min=1.0:qstart_std=0.8366600265340756:qstart_sum=9.0:ref_name_counter=GB_GCA_014860165.1_protein.faa_JACZKG010000071.1_32@PF00015_full_PFAM.447.661--1||RS_GCF_016698645.1_protein.faa_NZ_CP068047.1_816@PF00015_full_PFAM.447.635--5:scovhsp_avg=65.1:scovhsp_max=81.9:scovhsp_min=53.3:scovhsp_std=10.564847372300276:scovhsp_sum=390.59999999999997:send_avg=153.16666666666666:send_max=163.0:send_min=122.0:send_std=15.904925861715503:send_sum=919.0:sstart_avg=29.5:sstart_max=49.0:sstart_min=9.0:sstart_std=16.622274212634082:sstart_sum=177.0],ef3bf733-a5ce-4315-bbb9-631032166e4c_2@MCPsignal.24.137:5e-09[&&NHX:Sample=rhizpot3:Type=capture:besthit=100.0:bitscore=196.0:capture_class=c__Alphaproteobacteria:capture_domain=d__Bacteria:capture_family=f__Dongiaceae:capture_genus=g__Dongia:capture_order=o__Dongiales:capture_phylum=p__Proteobacteria:capture_species=s__Dongia sp016794165:evalue=3.62e-65:gapopen=0.0:heptad=MCP-36H:length=113.0:mismatch=0.0:qcovhsp=100.0:qend=113.0:qstart=1.0:ref_name=RS_GCF_016698645.1_protein.faa_NZ_CP068047.1_816@PF00015_full_PFAM.447.635:scovhsp=60.1:send=163.0:sstart=51.0])0:5e-09[&&NHX:Sample_counter=rhizpot1--1||rhizpot3--4||rhiztom2--2:Type_counter=GTDB--1||capture--7:besthit_avg=99.24285714285715:besthit_max=100.0:besthit_min=97.4:besthit_std=0.9306935457982252:besthit_sum=694.7:bitscore_avg=211.71428571428572:bitscore_max=257.0:bitscore_min=181.0:bitscore_std=26.17705283713381:bitscore_sum=1482.0:capture_class_counter=c__Alphaproteobacteria--7:capture_domain_counter=d__Bacteria--7:capture_family_counter=f__Beijerinckiaceae--1||f__Devosiaceae--2||f__Dongiaceae--4:capture_genus_counter=g__Cucumibacter--1||g__Devosia--1||g__Dongia--4||g__Methylobacterium--1:capture_order_counter=o__Dongiales--4||o__Rhizobiales--3:capture_phylum_counter=p__Proteobacteria--7:capture_species_counter=s__Cucumibacter marinus--1||s__Devosia ginsengisoli--1||s__Dongia sp016794165--4||s__Methylobacterium platani--1:evalue_avg=6.685769324942965e-60:evalue_max=4.68e-59:evalue_min=1.62e-88:evalue_std=1.7688713067276703e-59:evalue_sum=4.680038527460075e-59:gapopen_avg=0.14285714285714285:gapopen_max=1.0:gapopen_min=0.0:gapopen_std=0.3779644730092273:gapopen_sum=1.0:gtdb_class_counter=c__Alphaproteobacteria--1:gtdb_domain_counter=d__Bacteria--1:gtdb_family_counter=f__Devosiaceae--1:gtdb_genus_counter=g__Devosia--1:gtdb_order_counter=o__Rhizobiales--1:gtdb_phylum_counter=p__Proteobacteria--1:gtdb_species_counter=s__Devosia sp016698645--1:heptad_counter=MCP-36H--8:lbd_counter=:lca_tree=s__Devosia sp016698645:length_avg=123.0:length_max=154.0:length_min=105.0:length_std=16.532795690182994:length_sum=861.0:mismatch_avg=0.8571428571428571:mismatch_max=3.0:mismatch_min=0.0:mismatch_std=1.0690449676496974:mismatch_sum=6.0:name=N652503:qcovhsp_avg=99.54285714285716:qcovhsp_max=100.0:qcovhsp_min=98.5:qcovhsp_std=0.6106202935189293:qcovhsp_sum=696.8000000000001:qend_avg=123.28571428571429:qend_max=153.0:qend_min=105.0:qend_std=16.48953492081453:qend_sum=863.0:qstart_avg=1.4285714285714286:qstart_max=3.0:qstart_min=1.0:qstart_std=0.7867957924694431:qstart_sum=10.0:ref_name_counter=GB_GCA_014860165.1_protein.faa_JACZKG010000071.1_32@PF00015_full_PFAM.447.661--1||RS_GCF_016698645.1_protein.faa_NZ_CP068047.1_816@PF00015_full_PFAM.447.635--6:scovhsp_avg=64.38571428571429:scovhsp_max=81.9:scovhsp_min=53.3:scovhsp_std=9.827754672597496:scovhsp_sum=450.7:send_avg=154.57142857142858:send_max=163.0:send_min=122.0:send_std=14.987296207757009:send_sum=1082.0:sstart_avg=32.57142857142857:sstart_max=51.0:sstart_min=9.0:sstart_std=17.212951934102247:sstart_sum=228.0])0:5e-09[&&NHX:Sample_counter=rhizpot1--1||rhizpot3--5||rhiztom2--2:Type_counter=GTDB--1||capture--8:besthit_avg=99.1:besthit_max=100.0:besthit_min=97.4:besthit_std=0.9516902257112262:besthit_sum=792.8:bitscore_avg=217.625:bitscore_max=259.0:bitscore_min=181.0:bitscore_std=29.44213453053779:bitscore_sum=1741.0:capture_class_counter=c__Alphaproteobacteria--8:capture_domain_counter=d__Bacteria--8:capture_family_counter=f__Beijerinckiaceae--1||f__Devosiaceae--2||f__Dongiaceae--5:capture_genus_counter=g__Cucumibacter--1||g__Devosia--1||g__Dongia--5||g__Methylobacterium--1:capture_order_counter=o__Dongiales--5||o__Rhizobiales--3:capture_phylum_counter=p__Proteobacteria--8:capture_species_counter=s__Cucumibacter marinus--1||s__Devosia ginsengisoli--1||s__Dongia sp016794165--5||s__Methylobacterium platani--1:evalue_avg=5.850048159325095e-60:evalue_max=4.68e-59:evalue_min=2.93e-89:evalue_std=1.6546279220899216e-59:evalue_sum=4.680038527460076e-59:gapopen_avg=0.25:gapopen_max=1.0:gapopen_min=0.0:gapopen_std=0.4629100498862757:gapopen_sum=2.0:gtdb_class_counter=c__Alphaproteobacteria--1:gtdb_domain_counter=d__Bacteria--1:gtdb_family_counter=f__Devosiaceae--1:gtdb_genus_counter=g__Devosia--1:gtdb_order_counter=o__Rhizobiales--1:gtdb_phylum_counter=p__Proteobacteria--1:gtdb_species_counter=s__Devosia sp016698645--1:heptad_counter=MCP-36H--9:lbd_counter=:lca_tree=s__Devosia sp016698645:length_avg=127.0:length_max=155.0:length_min=105.0:length_std=19.033804514224535:length_sum=1016.0:mismatch_avg=1.0:mismatch_max=3.0:mismatch_min=0.0:mismatch_std=1.0690449676496976:mismatch_sum=8.0:name=N652504:qcovhsp_avg=99.6:qcovhsp_max=100.0:qcovhsp_min=98.5:qcovhsp_std=0.5879747322073341:qcovhsp_sum=796.8:qend_avg=127.125:qend_max=154.0:qend_min=105.0:qend_std=18.73451741724731:qend_sum=1017.0:qstart_avg=1.375:qstart_max=3.0:qstart_min=1.0:qstart_std=0.7440238091428449:qstart_sum=11.0:ref_name_counter=GB_GCA_014860165.1_protein.faa_JACZKG010000071.1_32@PF00015_full_PFAM.447.661--1||RS_GCF_016698645.1_protein.faa_NZ_CP068047.1_816@PF00015_full_PFAM.447.635--7:scovhsp_avg=66.63749999999999:scovhsp_max=82.4:scovhsp_min=53.3:scovhsp_std=11.106360790105825:scovhsp_sum=533.0999999999999:send_avg=155.625:send_max=163.0:send_min=122.0:send_std=14.191924262964282:send_sum=1245.0:sstart_avg=29.625:sstart_max=51.0:sstart_min=9.0:sstart_std=17.98362350266804:sstart_sum=237.0])0.473:5e-09[&&NHX:Sample_counter=rhizpot1--3||rhizpot3--6||rhiztom2--2:Type_counter=GTDB--1||capture--11:besthit_avg=99.18181818181819:besthit_max=100.0:besthit_min=97.4:besthit_std=0.8084778065206019:besthit_sum=1091.0:bitscore_avg=231.0909090909091:bitscore_max=267.0:bitscore_min=181.0:bitscore_std=33.74449450045013:bitscore_sum=2542.0:capture_class_counter=c__Alphaproteobacteria--10||c__Gammaproteobacteria--1:capture_domain_counter=d__Bacteria--11:capture_family_counter=f__Beijerinckiaceae--2||f__Burkholderiaceae--1||f__Devosiaceae--3||f__Dongiaceae--5:capture_genus_counter=g__Cucumibacter--1||g__Devosia--2||g__Dongia--5||g__Massilia--1||g__Methylobacterium--2:capture_order_counter=o__Burkholderiales--1||o__Dongiales--5||o__Rhizobiales--5:capture_phylum_counter=p__Proteobacteria--11:capture_species_counter=s__Cucumibacter marinus--1||s__Devosia ginsengisoli--2||s__Dongia sp016794165--5||s__Massilia aurea_A--1||s__Methylobacterium platani--2:evalue_avg=4.254580479509159e-60:evalue_max=4.68e-59:evalue_min=1.93e-92:evalue_std=1.4110719310156685e-59:evalue_sum=4.680038527460075e-59:gapopen_avg=0.18181818181818182:gapopen_max=1.0:gapopen_min=0.0:gapopen_std=0.4045199174779452:gapopen_sum=2.0:gtdb_class_counter=c__Alphaproteobacteria--1:gtdb_domain_counter=d__Bacteria--1:gtdb_family_counter=f__Devosiaceae--1:gtdb_genus_counter=g__Devosia--1:gtdb_order_counter=o__Rhizobiales--1:gtdb_phylum_counter=p__Proteobacteria--1:gtdb_species_counter=s__Devosia sp016698645--1:heptad_counter=MCP-36H--12:lbd_counter=:lca_tree=s__Devosia sp016698645:length_avg=134.63636363636363:length_max=155.0:length_min=105.0:length_std=20.607147921402067:length_sum=1481.0:mismatch_avg=1.0:mismatch_max=3.0:mismatch_min=0.0:mismatch_std=0.8944271909999159:mismatch_sum=11.0:name=N652505:qcovhsp_avg=99.7090909090909:qcovhsp_max=100.0:qcovhsp_min=98.5:qcovhsp_std=0.526221522658558:qcovhsp_sum=1096.8:qend_avg=134.72727272727272:qend_max=155.0:qend_min=105.0:qend_std=20.376903145919446:qend_sum=1482.0:qstart_avg=1.2727272727272727:qstart_max=3.0:qstart_min=1.0:qstart_std=0.6466697906828632:qstart_sum=14.0:ref_name_counter=GB_GCA_014860165.1_protein.faa_JACZKG010000071.1_32@PF00015_full_PFAM.447.661--1||RS_GCF_016698645.1_protein.faa_NZ_CP068047.1_816@PF00015_full_PFAM.447.635--10:scovhsp_avg=70.93636363636364:scovhsp_max=82.4:scovhsp_min=53.3:scovhsp_std=11.855570228991331:scovhsp_sum=780.3:send_avg=157.63636363636363:send_max=163.0:send_min=122.0:send_std=12.36343582725067:send_sum=1734.0:sstart_avg=24.0:sstart_max=51.0:sstart_min=9.0:sstart_std=17.866169147301836:sstart_sum=264.0],(188f1473-9c31-4ee8-804f-a02801fa1b8f_2@MCPsignal.70.225:0.00492212[&&NHX:Sample=rhiztom3:Type=capture:besthit=98.7:bitscore=266.0:capture_class=c__Alphaproteobacteria:capture_domain=d__Bacteria:capture_family=f__Devosiaceae:capture_genus=g__Devosia:capture_order=o__Rhizobiales:capture_phylum=p__Proteobacteria:capture_species=s__Devosia ginsengisoli:evalue=3.89e-92:gapopen=0.0:heptad=MCP-36H:length=155.0:mismatch=2.0:qcovhsp=100.0:qend=155.0:qstart=1.0:ref_name=RS_GCF_016698645.1_protein.faa_NZ_CP068047.1_816@PF00015_full_PFAM.447.635:scovhsp=82.4:send=163.0:sstart=9.0],38e54f9f-a3b5-4ce3-b0db-62616f4037d9_6@MCPsignal.393.546:5e-09[&&NHX:Sample=rhiztom2:Type=capture:besthit=99.3:bitscore=264.0:capture_class=c__Alphaproteobacteria:capture_domain=d__Bacteria:capture_family=f__BM303:capture_genus=g__BM303:capture_order=o__Rhizobiales:capture_phylum=p__Proteobacteria:capture_species=s__BM303 sp002869085:evalue=2.94e-91:gapopen=0.0:heptad=MCP-36H:length=153.0:mismatch=1.0:qcovhsp=100.0:qend=153.0:qstart=1.0:ref_name=RS_GCF_016698645.1_protein.faa_NZ_CP068047.1_816@PF00015_full_PFAM.447.635:scovhsp=81.4:send=161.0:sstart=9.0])0:5e-09[&&NHX:Sample_counter=rhiztom2--1||rhiztom3--1:Type_counter=capture--2:besthit_avg=99.0:besthit_max=99.3:besthit_min=98.7:besthit_std=0.42426406871192446:besthit_sum=198.0:bitscore_avg=265.0:bitscore_max=266.0:bitscore_min=264.0:bitscore_std=1.4142135623730951:bitscore_sum=530.0:capture_class_counter=c__Alphaproteobacteria--2:capture_domain_counter=d__Bacteria--2:capture_family_counter=f__BM303--1||f__Devosiaceae--1:capture_genus_counter=g__BM303--1||g__Devosia--1:capture_order_counter=o__Rhizobiales--2:capture_phylum_counter=p__Proteobacteria--2:capture_species_counter=s__BM303 sp002869085--1||s__Devosia ginsengisoli--1:evalue_avg=1.6645e-91:evalue_max=2.94e-91:evalue_min=3.89e-92:evalue_std=1.8038293988068827e-91:evalue_sum=3.329e-91:gapopen_avg=0.0:gapopen_max=0.0:gapopen_min=0.0:gapopen_std=0.0:gapopen_sum=0.0:gtdb_class_counter=:gtdb_domain_counter=:gtdb_family_counter=:gtdb_genus_counter=:gtdb_order_counter=:gtdb_phylum_counter=:gtdb_species_counter=:heptad_counter=MCP-36H--2:lbd_counter=:length_avg=154.0:length_max=155.0:length_min=153.0:length_std=1.4142135623730951:length_sum=308.0:mismatch_avg=1.5:mismatch_max=2.0:mismatch_min=1.0:mismatch_std=0.7071067811865476:mismatch_sum=3.0:name=N652508:qcovhsp_avg=100.0:qcovhsp_max=100.0:qcovhsp_min=100.0:qcovhsp_std=0.0:qcovhsp_sum=200.0:qend_avg=154.0:qend_max=155.0:qend_min=153.0:qend_std=1.4142135623730951:qend_sum=308.0:qstart_avg=1.0:qstart_max=1.0:qstart_min=1.0:qstart_std=0.0:qstart_sum=2.0:ref_name_counter=RS_GCF_016698645.1_protein.faa_NZ_CP068047.1_816@PF00015_full_PFAM.447.635--2:scovhsp_avg=81.9:scovhsp_max=82.4:scovhsp_min=81.4:scovhsp_std=0.7071067811865476:scovhsp_sum=163.8:send_avg=162.0:send_max=163.0:send_min=161.0:send_std=1.4142135623730951:send_sum=324.0:sstart_avg=9.0:sstart_max=9.0:sstart_min=9.0:sstart_std=0.0:sstart_sum=18.0])0.236:5e-09[&&NHX:Sample_counter=rhizpot1--3||rhizpot3--6||rhiztom2--3||rhiztom3--1:Type_counter=GTDB--1||capture--13:besthit_avg=99.15384615384616:besthit_max=100.0:besthit_min=97.4:besthit_std=0.7512382939913101:besthit_sum=1289.0:bitscore_avg=236.30769230769232:bitscore_max=267.0:bitscore_min=181.0:bitscore_std=33.335128156807336:bitscore_sum=3072.0:capture_class_counter=c__Alphaproteobacteria--12||c__Gammaproteobacteria--1:capture_domain_counter=d__Bacteria--13:capture_family_counter=f__BM303--1||f__Beijerinckiaceae--2||f__Burkholderiaceae--1||f__Devosiaceae--4||f__Dongiaceae--5:capture_genus_counter=g__BM303--1||g__Cucumibacter--1||g__Devosia--3||g__Dongia--5||g__Massilia--1||g__Methylobacterium--2:capture_order_counter=o__Burkholderiales--1||o__Dongiales--5||o__Rhizobiales--7:capture_phylum_counter=p__Proteobacteria--13:capture_species_counter=s__BM303 sp002869085--1||s__Cucumibacter marinus--1||s__Devosia ginsengisoli--3||s__Dongia sp016794165--5||s__Massilia aurea_A--1||s__Methylobacterium platani--2:evalue_avg=3.60002963650775e-60:evalue_max=4.68e-59:evalue_min=1.93e-92:evalue_std=1.2979975687363494e-59:evalue_sum=4.680038527460075e-59:gapopen_avg=0.15384615384615385:gapopen_max=1.0:gapopen_min=0.0:gapopen_std=0.37553380809940534:gapopen_sum=2.0:gtdb_class_counter=c__Alphaproteobacteria--1:gtdb_domain_counter=d__Bacteria--1:gtdb_family_counter=f__Devosiaceae--1:gtdb_genus_counter=g__Devosia--1:gtdb_order_counter=o__Rhizobiales--1:gtdb_phylum_counter=p__Proteobacteria--1:gtdb_species_counter=s__Devosia sp016698645--1:heptad_counter=MCP-36H--14:lbd_counter=:lca_tree=s__Devosia sp016698645:length_avg=137.6153846153846:length_max=155.0:length_min=105.0:length_std=20.172334444061672:length_sum=1789.0:mismatch_avg=1.0769230769230769:mismatch_max=3.0:mismatch_min=0.0:mismatch_std=0.8623164985025763:mismatch_sum=14.0:name=N652509:qcovhsp_avg=99.75384615384615:qcovhsp_max=100.0:qcovhsp_min=98.5:qcovhsp_std=0.4926381102719399:qcovhsp_sum=1296.8:qend_avg=137.69230769230768:qend_max=155.0:qend_min=105.0:qend_std=19.96407029050195:qend_sum=1790.0:qstart_avg=1.2307692307692308:qstart_max=3.0:qstart_min=1.0:qstart_std=0.599144689515278:qstart_sum=16.0:ref_name_counter=GB_GCA_014860165.1_protein.faa_JACZKG010000071.1_32@PF00015_full_PFAM.447.661--1||RS_GCF_016698645.1_protein.faa_NZ_CP068047.1_816@PF00015_full_PFAM.447.635--12:scovhsp_avg=72.62307692307692:scovhsp_max=82.4:scovhsp_min=53.3:scovhsp_std=11.58110198024882:scovhsp_sum=944.1:send_avg=158.30769230769232:send_max=163.0:send_min=122.0:send_std=11.411869664115924:send_sum=2058.0:sstart_avg=21.692307692307693:sstart_max=51.0:sstart_min=9.0:sstart_std=17.254876679674336:sstart_sum=282.0],(6c58d0e6-2267-48c1-9c92-724334554c57_2@MCPsignal.345.500:0.00493199[&&NHX:Sample=rhizpot3:Type=capture:besthit=98.7:bitscore=266.0:capture_class=c__Alphaproteobacteria:capture_domain=d__Bacteria:capture_family=f__Dongiaceae:capture_genus=g__Dongia:capture_order=o__Dongiales:capture_phylum=p__Proteobacteria:capture_species=s__Dongia sp016794165:evalue=7.84e-92:gapopen=0.0:heptad=MCP-36H:length=155.0:mismatch=2.0:qcovhsp=100.0:qend=155.0:qstart=1.0:ref_name=RS_GCF_016698645.1_protein.faa_NZ_CP068047.1_816@PF00015_full_PFAM.447.635:scovhsp=82.4:send=163.0:sstart=9.0],((acf93f30-e8f7-4d03-bb6e-c3a6f380f77a_6@MCPsignal.36.191:6e-09[&&NHX:Sample=rhiztom1:Type=capture:besthit=98.7:bitscore=266.0:capture_class=c__Alphaproteobacteria:capture_domain=d__Bacteria:capture_family=f__Devosiaceae:capture_genus=g__Devosia:capture_order=o__Rhizobiales:capture_phylum=p__Proteobacteria:capture_species=s__Devosia sp016698645:evalue=5.52e-92:gapopen=0.0:heptad=MCP-36H:length=155.0:mismatch=2.0:qcovhsp=100.0:qend=155.0:qstart=1.0:ref_name=RS_GCF_016698645.1_protein.faa_NZ_CP068047.1_816@PF00015_full_PFAM.447.635:scovhsp=82.4:send=163.0:sstart=9.0],709dab6a-64d9-40bf-8b66-f01e529ae233_2@MCPsignal.24.151:5e-09[&&NHX:Sample=rhiztom2:Type=capture:besthit=99.2:bitscore=220.0:capture_class=c__Alphaproteobacteria:capture_domain=d__Bacteria:capture_family=f__Devosiaceae:capture_genus=g__Cucumibacter:capture_order=o__Rhizobiales:capture_phylum=p__Proteobacteria:capture_species=s__Cucumibacter marinus:evalue=3.34e-74:gapopen=0.0:heptad=MCP-36H:length=127.0:mismatch=1.0:qcovhsp=100.0:qend=127.0:qstart=1.0:ref_name=RS_GCF_016698645.1_protein.faa_NZ_CP068047.1_816@PF00015_full_PFAM.447.635:scovhsp=67.6:send=163.0:sstart=37.0])0.915:0.00492339[&&NHX:Sample_counter=rhiztom1--1||rhiztom2--1:Type_counter=capture--2:besthit_avg=98.95:besthit_max=99.2:besthit_min=98.7:besthit_std=0.3535533905932738:besthit_sum=197.9:bitscore_avg=243.0:bitscore_max=266.0:bitscore_min=220.0:bitscore_std=32.526911934581186:bitscore_sum=486.0:capture_class_counter=c__Alphaproteobacteria--2:capture_domain_counter=d__Bacteria--2:capture_family_counter=f__Devosiaceae--2:capture_genus_counter=g__Cucumibacter--1||g__Devosia--1:capture_order_counter=o__Rhizobiales--2:capture_phylum_counter=p__Proteobacteria--2:capture_species_counter=s__Cucumibacter marinus--1||s__Devosia sp016698645--1:evalue_avg=1.67e-74:evalue_max=3.34e-74:evalue_min=5.52e-92:evalue_std=2.3617366491630685e-74:evalue_sum=3.34e-74:gapopen_avg=0.0:gapopen_max=0.0:gapopen_min=0.0:gapopen_std=0.0:gapopen_sum=0.0:gtdb_class_counter=:gtdb_domain_counter=:gtdb_family_counter=:gtdb_genus_counter=:gtdb_order_counter=:gtdb_phylum_counter=:gtdb_species_counter=:heptad_counter=MCP-36H--2:lbd_counter=:length_avg=141.0:length_max=155.0:length_min=127.0:length_std=19.79898987322333:length_sum=282.0:mismatch_avg=1.5:mismatch_max=2.0:mismatch_min=1.0:mismatch_std=0.7071067811865476:mismatch_sum=3.0:name=N652513:qcovhsp_avg=100.0:qcovhsp_max=100.0:qcovhsp_min=100.0:qcovhsp_std=0.0:qcovhsp_sum=200.0:qend_avg=141.0:qend_max=155.0:qend_min=127.0:qend_std=19.79898987322333:qend_sum=282.0:qstart_avg=1.0:qstart_max=1.0:qstart_min=1.0:qstart_std=0.0:qstart_sum=2.0:ref_name_counter=RS_GCF_016698645.1_protein.faa_NZ_CP068047.1_816@PF00015_full_PFAM.447.635--2:scovhsp_avg=75.0:scovhsp_max=82.4:scovhsp_min=67.6:scovhsp_std=10.465180361560911:scovhsp_sum=150.0:send_avg=163.0:send_max=163.0:send_min=163.0:send_std=0.0:send_sum=326.0:sstart_avg=23.0:sstart_max=37.0:sstart_min=9.0:sstart_std=19.79898987322333:sstart_sum=46.0],(2606397a-ae0d-4775-85d7-95e28fe50b41_5@MCPsignal.178.284:0.00806466[&&NHX:Sample=rhiztom1:Type=capture:besthit=98.1:bitscore=176.0:capture_class=c__Alphaproteobacteria:capture_domain=d__Bacteria:capture_family=f__Devosiaceae:capture_genus=g__Cucumibacter:capture_order=o__Rhizobiales:capture_phylum=p__Proteobacteria:capture_species=s__Cucumibacter marinus:evalue=2.2e-57:gapopen=1.0:heptad=MCP-36H:length=106.0:mismatch=1.0:qcovhsp=100.0:qend=106.0:qstart=1.0:ref_name=RS_GCF_016698645.1_protein.faa_NZ_CP068047.1_816@PF00015_full_PFAM.447.635:scovhsp=55.9:send=160.0:sstart=56.0],(b01c9163-3226-4b80-afdc-67e9774c973f_1@MCPsignal.260.415:0.0100574[&&NHX:Sample=rhizpot2:Type=capture:besthit=98.1:bitscore=261.0:capture_class=c__Alphaproteobacteria:capture_domain=d__Bacteria:capture_family=f__Beijerinckiaceae:capture_genus=g__Methylobacterium:capture_order=o__Rhizobiales:capture_phylum=p__Proteobacteria:capture_species=s__Methylobacterium platani:evalue=5.27e-90:gapopen=0.0:heptad=MCP-36H:length=155.0:mismatch=3.0:qcovhsp=100.0:qend=155.0:qstart=1.0:ref_name=RS_GCF_016698645.1_protein.faa_NZ_CP068047.1_816@PF00015_full_PFAM.447.635:scovhsp=82.4:send=163.0:sstart=9.0],d1456155-d6f7-4326-8099-62e18728e947_1@MCPsignal.25.179:5e-09[&&NHX:Sample=rhizpot3:Type=capture:besthit=99.4:bitscore=265.0:capture_class=c__Alphaproteobacteria:capture_domain=d__Bacteria:capture_family=f__Caulobacteraceae:capture_genus=g__Caulobacter:capture_order=o__Caulobacterales:capture_phylum=p__Proteobacteria:capture_species=s__Caulobacter sp003185805:evalue=1.52e-91:gapopen=0.0:heptad=MCP-36H:length=154.0:mismatch=1.0:qcovhsp=100.0:qend=154.0:qstart=1.0:ref_name=RS_GCF_016698645.1_protein.faa_NZ_CP068047.1_816@PF00015_full_PFAM.447.635:scovhsp=81.9:send=163.0:sstart=10.0])0:5e-09[&&NHX:Sample_counter=rhizpot2--1||rhizpot3--1:Type_counter=capture--2:besthit_avg=98.75:besthit_max=99.4:besthit_min=98.1:besthit_std=0.9192388155425198:besthit_sum=197.5:bitscore_avg=263.0:bitscore_max=265.0:bitscore_min=261.0:bitscore_std=2.8284271247461903:bitscore_sum=526.0:capture_class_counter=c__Alphaproteobacteria--2:capture_domain_counter=d__Bacteria--2:capture_family_counter=f__Beijerinckiaceae--1||f__Caulobacteraceae--1:capture_genus_counter=g__Caulobacter--1||g__Methylobacterium--1:capture_order_counter=o__Caulobacterales--1||o__Rhizobiales--1:capture_phylum_counter=p__Proteobacteria--2:capture_species_counter=s__Caulobacter sp003185805--1||s__Methylobacterium platani--1:evalue_avg=2.7109999999999996e-90:evalue_max=5.27e-90:evalue_min=1.52e-91:evalue_std=3.6189725061127497e-90:evalue_sum=5.421999999999999e-90:gapopen_avg=0.0:gapopen_max=0.0:gapopen_min=0.0:gapopen_std=0.0:gapopen_sum=0.0:gtdb_class_counter=:gtdb_domain_counter=:gtdb_family_counter=:gtdb_genus_counter=:gtdb_order_counter=:gtdb_phylum_counter=:gtdb_species_counter=:heptad_counter=MCP-36H--2:lbd_counter=:length_avg=154.5:length_max=155.0:length_min=154.0:length_std=0.7071067811865476:length_sum=309.0:mismatch_avg=2.0:mismatch_max=3.0:mismatch_min=1.0:mismatch_std=1.4142135623730951:mismatch_sum=4.0:name=N652517:qcovhsp_avg=100.0:qcovhsp_max=100.0:qcovhsp_min=100.0:qcovhsp_std=0.0:qcovhsp_sum=200.0:qend_avg=154.5:qend_max=155.0:qend_min=154.0:qend_std=0.7071067811865476:qend_sum=309.0:qstart_avg=1.0:qstart_max=1.0:qstart_min=1.0:qstart_std=0.0:qstart_sum=2.0:ref_name_counter=RS_GCF_016698645.1_protein.faa_NZ_CP068047.1_816@PF00015_full_PFAM.447.635--2:scovhsp_avg=82.15:scovhsp_max=82.4:scovhsp_min=81.9:scovhsp_std=0.3535533905932738:scovhsp_sum=164.3:send_avg=163.0:send_max=163.0:send_min=163.0:send_std=0.0:send_sum=326.0:sstart_avg=9.5:sstart_max=10.0:sstart_min=9.0:sstart_std=0.7071067811865476:sstart_sum=19.0])0:5e-09[&&NHX:Sample_counter=rhizpot2--1||rhizpot3--1||rhiztom1--1:Type_counter=capture--3:besthit_avg=98.53333333333335:besthit_max=99.4:besthit_min=98.1:besthit_std=0.7505553499465201:besthit_sum=295.6:bitscore_avg=234.0:bitscore_max=265.0:bitscore_min=176.0:bitscore_std=50.269274910227224:bitscore_sum=702.0:capture_class_counter=c__Alphaproteobacteria--3:capture_domain_counter=d__Bacteria--3:capture_family_counter=f__Beijerinckiaceae--1||f__Caulobacteraceae--1||f__Devosiaceae--1:capture_genus_counter=g__Caulobacter--1||g__Cucumibacter--1||g__Methylobacterium--1:capture_order_counter=o__Caulobacterales--1||o__Rhizobiales--2:capture_phylum_counter=p__Proteobacteria--3:capture_species_counter=s__Caulobacter sp003185805--1||s__Cucumibacter marinus--1||s__Methylobacterium platani--1:evalue_avg=7.333333333333333e-58:evalue_max=2.2e-57:evalue_min=1.52e-91:evalue_std=1.2701705922171767e-57:evalue_sum=2.2e-57:gapopen_avg=0.3333333333333333:gapopen_max=1.0:gapopen_min=0.0:gapopen_std=0.5773502691896258:gapopen_sum=1.0:gtdb_class_counter=:gtdb_domain_counter=:gtdb_family_counter=:gtdb_genus_counter=:gtdb_order_counter=:gtdb_phylum_counter=:gtdb_species_counter=:heptad_counter=MCP-36H--3:lbd_counter=:length_avg=138.33333333333334:length_max=155.0:length_min=106.0:length_std=28.00595174839329:length_sum=415.0:mismatch_avg=1.6666666666666667:mismatch_max=3.0:mismatch_min=1.0:mismatch_std=1.1547005383792517:mismatch_sum=5.0:name=N652518:qcovhsp_avg=100.0:qcovhsp_max=100.0:qcovhsp_min=100.0:qcovhsp_std=0.0:qcovhsp_sum=300.0:qend_avg=138.33333333333334:qend_max=155.0:qend_min=106.0:qend_std=28.00595174839329:qend_sum=415.0:qstart_avg=1.0:qstart_max=1.0:qstart_min=1.0:qstart_std=0.0:qstart_sum=3.0:ref_name_counter=RS_GCF_016698645.1_protein.faa_NZ_CP068047.1_816@PF00015_full_PFAM.447.635--3:scovhsp_avg=73.4:scovhsp_max=82.4:scovhsp_min=55.9:scovhsp_std=15.157506391224123:scovhsp_sum=220.20000000000002:send_avg=162.0:send_max=163.0:send_min=160.0:send_std=1.7320508075688772:send_sum=486.0:sstart_avg=25.0:sstart_max=56.0:sstart_min=9.0:sstart_std=26.851443164195103:sstart_sum=75.0])0:5e-09[&&NHX:Sample_counter=rhizpot2--1||rhizpot3--1||rhiztom1--2||rhiztom2--1:Type_counter=capture--5:besthit_avg=98.7:besthit_max=99.4:besthit_min=98.1:besthit_std=0.6041522986797337:besthit_sum=493.5:bitscore_avg=237.6:bitscore_max=266.0:bitscore_min=176.0:bitscore_std=39.39923857132267:bitscore_sum=1188.0:capture_class_counter=c__Alphaproteobacteria--5:capture_domain_counter=d__Bacteria--5:capture_family_counter=f__Beijerinckiaceae--1||f__Caulobacteraceae--1||f__Devosiaceae--3:capture_genus_counter=g__Caulobacter--1||g__Cucumibacter--2||g__Devosia--1||g__Methylobacterium--1:capture_order_counter=o__Caulobacterales--1||o__Rhizobiales--4:capture_phylum_counter=p__Proteobacteria--5:capture_species_counter=s__Caulobacter sp003185805--1||s__Cucumibacter marinus--2||s__Devosia sp016698645--1||s__Methylobacterium platani--1:evalue_avg=4.4e-58:evalue_max=2.2e-57:evalue_min=5.52e-92:evalue_std=9.838699100999075e-58:evalue_sum=2.2e-57:gapopen_avg=0.2:gapopen_max=1.0:gapopen_min=0.0:gapopen_std=0.44721359549995804:gapopen_sum=1.0:gtdb_class_counter=:gtdb_domain_counter=:gtdb_family_counter=:gtdb_genus_counter=:gtdb_order_counter=:gtdb_phylum_counter=:gtdb_species_counter=:heptad_counter=MCP-36H--5:lbd_counter=:length_avg=139.4:length_max=155.0:length_min=106.0:length_std=22.187834504520715:length_sum=697.0:mismatch_avg=1.6:mismatch_max=3.0:mismatch_min=1.0:mismatch_std=0.8944271909999159:mismatch_sum=8.0:name=N652519:qcovhsp_avg=100.0:qcovhsp_max=100.0:qcovhsp_min=100.0:qcovhsp_std=0.0:qcovhsp_sum=500.0:qend_avg=139.4:qend_max=155.0:qend_min=106.0:qend_std=22.187834504520715:qend_sum=697.0:qstart_avg=1.0:qstart_max=1.0:qstart_min=1.0:qstart_std=0.0:qstart_sum=5.0:ref_name_counter=RS_GCF_016698645.1_protein.faa_NZ_CP068047.1_816@PF00015_full_PFAM.447.635--5:scovhsp_avg=74.04:scovhsp_max=82.4:scovhsp_min=55.9:scovhsp_std=11.959222382747136:scovhsp_sum=370.20000000000005:send_avg=162.4:send_max=163.0:send_min=160.0:send_std=1.3416407864998738:send_sum=812.0:sstart_avg=24.2:sstart_max=56.0:sstart_min=9.0:sstart_std=21.440615662802223:sstart_sum=121.0])0:5e-09[&&NHX:Sample_counter=rhizpot2--1||rhizpot3--2||rhiztom1--2||rhiztom2--1:Type_counter=capture--6:besthit_avg=98.69999999999999:besthit_max=99.4:besthit_min=98.1:besthit_std=0.5403702434442563:besthit_sum=592.1999999999999:bitscore_avg=242.33333333333334:bitscore_max=266.0:bitscore_min=176.0:bitscore_std=37.0980682336246:bitscore_sum=1454.0:capture_class_counter=c__Alphaproteobacteria--6:capture_domain_counter=d__Bacteria--6:capture_family_counter=f__Beijerinckiaceae--1||f__Caulobacteraceae--1||f__Devosiaceae--3||f__Dongiaceae--1:capture_genus_counter=g__Caulobacter--1||g__Cucumibacter--2||g__Devosia--1||g__Dongia--1||g__Methylobacterium--1:capture_order_counter=o__Caulobacterales--1||o__Dongiales--1||o__Rhizobiales--4:capture_phylum_counter=p__Proteobacteria--6:capture_species_counter=s__Caulobacter sp003185805--1||s__Cucumibacter marinus--2||s__Devosia sp016698645--1||s__Dongia sp016794165--1||s__Methylobacterium platani--1:evalue_avg=3.6666666666666666e-58:evalue_max=2.2e-57:evalue_min=5.52e-92:evalue_std=8.981462390204985e-58:evalue_sum=2.2e-57:gapopen_avg=0.16666666666666666:gapopen_max=1.0:gapopen_min=0.0:gapopen_std=0.408248290463863:gapopen_sum=1.0:gtdb_class_counter=:gtdb_domain_counter=:gtdb_family_counter=:gtdb_genus_counter=:gtdb_order_counter=:gtdb_phylum_counter=:gtdb_species_counter=:heptad_counter=MCP-36H--6:lbd_counter=:length_avg=142.0:length_max=155.0:length_min=106.0:length_std=20.842264752180842:length_sum=852.0:mismatch_avg=1.6666666666666667:mismatch_max=3.0:mismatch_min=1.0:mismatch_std=0.816496580927726:mismatch_sum=10.0:name=N652520:qcovhsp_avg=100.0:qcovhsp_max=100.0:qcovhsp_min=100.0:qcovhsp_std=0.0:qcovhsp_sum=600.0:qend_avg=142.0:qend_max=155.0:qend_min=106.0:qend_std=20.842264752180842:qend_sum=852.0:qstart_avg=1.0:qstart_max=1.0:qstart_min=1.0:qstart_std=0.0:qstart_sum=6.0:ref_name_counter=RS_GCF_016698645.1_protein.faa_NZ_CP068047.1_816@PF00015_full_PFAM.447.635--6:scovhsp_avg=75.43333333333334:scovhsp_max=82.4:scovhsp_min=55.9:scovhsp_std=11.227941336980113:scovhsp_sum=452.6:send_avg=162.5:send_max=163.0:send_min=160.0:send_std=1.224744871391589:send_sum=975.0:sstart_avg=21.666666666666668:sstart_max=56.0:sstart_min=9.0:sstart_std=20.156057815621253:sstart_sum=130.0])0.935:5e-09[&&NHX:Sample_counter=rhizpot1--3||rhizpot2--1||rhizpot3--8||rhiztom1--2||rhiztom2--4||rhiztom3--1:Type_counter=GTDB--1||capture--19:besthit_avg=99.01052631578948:besthit_max=100.0:besthit_min=97.4:besthit_std=0.7101601829025043:besthit_sum=1881.2:bitscore_avg=238.21052631578948:bitscore_max=267.0:bitscore_min=176.0:bitscore_std=33.63625515450127:bitscore_sum=4526.0:capture_class_counter=c__Alphaproteobacteria--18||c__Gammaproteobacteria--1:capture_domain_counter=d__Bacteria--19:capture_family_counter=f__BM303--1||f__Beijerinckiaceae--3||f__Burkholderiaceae--1||f__Caulobacteraceae--1||f__Devosiaceae--7||f__Dongiaceae--6:capture_genus_counter=g__BM303--1||g__Caulobacter--1||g__Cucumibacter--3||g__Devosia--4||g__Dongia--6||g__Massilia--1||g__Methylobacterium--3:capture_order_counter=o__Burkholderiales--1||o__Caulobacterales--1||o__Dongiales--6||o__Rhizobiales--11:capture_phylum_counter=p__Proteobacteria--19:capture_species_counter=s__BM303 sp002869085--1||s__Caulobacter sp003185805--1||s__Cucumibacter marinus--3||s__Devosia ginsengisoli--3||s__Devosia sp016698645--1||s__Dongia sp016794165--6||s__Massilia aurea_A--1||s__Methylobacterium platani--3:evalue_avg=1.1825265185655794e-58:evalue_max=2.2e-57:evalue_min=1.93e-92:evalue_std=5.042320969250098e-58:evalue_sum=2.2468003852746008e-57:gapopen_avg=0.15789473684210525:gapopen_max=1.0:gapopen_min=0.0:gapopen_std=0.37463432463267754:gapopen_sum=3.0:gtdb_class_counter=c__Alphaproteobacteria--1:gtdb_domain_counter=d__Bacteria--1:gtdb_family_counter=f__Devosiaceae--1:gtdb_genus_counter=g__Devosia--1:gtdb_order_counter=o__Rhizobiales--1:gtdb_phylum_counter=p__Proteobacteria--1:gtdb_species_counter=s__Devosia sp016698645--1:heptad_counter=MCP-36H--20:lbd_counter=:lca_tree=s__Devosia sp016698645:length_avg=139.0:length_max=155.0:length_min=105.0:length_std=19.908122295518815:length_sum=2641.0:mismatch_avg=1.263157894736842:mismatch_max=3.0:mismatch_min=0.0:mismatch_std=0.8719139396343283:mismatch_sum=24.0:name=N652521:qcovhsp_avg=99.83157894736841:qcovhsp_max=100.0:qcovhsp_min=98.5:qcovhsp_std=0.4190632829152651:qcovhsp_sum=1896.8:qend_avg=139.05263157894737:qend_max=155.0:qend_min=105.0:qend_std=19.763810035883843:qend_sum=2642.0:qstart_avg=1.1578947368421053:qstart_max=3.0:qstart_min=1.0:qstart_std=0.501459857121279:qstart_sum=22.0:ref_name_counter=GB_GCA_014860165.1_protein.faa_JACZKG010000071.1_32@PF00015_full_PFAM.447.661--1||RS_GCF_016698645.1_protein.faa_NZ_CP068047.1_816@PF00015_full_PFAM.447.635--18:scovhsp_avg=73.51052631578949:scovhsp_max=82.4:scovhsp_min=53.3:scovhsp_std=11.2354050877296:scovhsp_sum=1396.7000000000003:send_avg=159.6315789473684:send_max=163.0:send_min=122.0:send_std=9.552257012616847:send_sum=3033.0:sstart_avg=21.68421052631579:sstart_max=56.0:sstart_min=9.0:sstart_std=17.644806071094962:sstart_sum=412.0],c27bee33-401f-4672-82d0-09c02070ff1b_4@MCPsignal.21.126:0.015881[&&NHX:Sample=rhiztom3:Type=capture:besthit=98.1:bitscore=179.0:capture_class=c__Holophagae:capture_domain=d__Bacteria:capture_family=f__Holophagaceae:capture_genus=g__Holophaga:capture_order=o__Holophagales:capture_phylum=p__Acidobacteriota:capture_species=s__Holophaga sp002297665:evalue=1.28e-58:gapopen=0.0:heptad=MCP-36H:length=105.0:mismatch=2.0:qcovhsp=100.0:qend=105.0:qstart=1.0:ref_name=RS_GCF_016698645.1_protein.faa_NZ_CP068047.1_816@PF00015_full_PFAM.447.635:scovhsp=55.9:send=163.0:sstart=59.0])0.855:0.00580671[&&NHX:Sample_counter=rhizpot1--3||rhizpot2--1||rhizpot3--8||rhiztom1--2||rhiztom2--4||rhiztom3--2:Type_counter=GTDB--1||capture--20:besthit_avg=98.965:besthit_max=100.0:besthit_min=97.4:besthit_std=0.7205809060093565:besthit_sum=1979.3000000000002:bitscore_avg=235.25:bitscore_max=267.0:bitscore_min=176.0:bitscore_std=35.31493645530323:bitscore_sum=4705.0:capture_class_counter=c__Alphaproteobacteria--18||c__Gammaproteobacteria--1||c__Holophagae--1:capture_domain_counter=d__Bacteria--20:capture_family_counter=f__BM303--1||f__Beijerinckiaceae--3||f__Burkholderiaceae--1||f__Caulobacteraceae--1||f__Devosiaceae--7||f__Dongiaceae--6||f__Holophagaceae--1:capture_genus_counter=g__BM303--1||g__Caulobacter--1||g__Cucumibacter--3||g__Devosia--4||g__Dongia--6||g__Holophaga--1||g__Massilia--1||g__Methylobacterium--3:capture_order_counter=o__Burkholderiales--1||o__Caulobacterales--1||o__Dongiales--6||o__Holophagales--1||o__Rhizobiales--11:capture_phylum_counter=p__Acidobacteriota--1||p__Proteobacteria--19:capture_species_counter=s__BM303 sp002869085--1||s__Caulobacter sp003185805--1||s__Cucumibacter marinus--3||s__Devosia ginsengisoli--3||s__Devosia sp016698645--1||s__Dongia sp016794165--6||s__Holophaga sp002297665--1||s__Massilia aurea_A--1||s__Methylobacterium platani--3:evalue_avg=1.1874001926373003e-58:evalue_max=2.2e-57:evalue_min=1.93e-92:evalue_std=4.907883237847316e-58:evalue_sum=2.3748003852746007e-57:gapopen_avg=0.15:gapopen_max=1.0:gapopen_min=0.0:gapopen_std=0.36634754853252327:gapopen_sum=3.0:gtdb_class_counter=c__Alphaproteobacteria--1:gtdb_domain_counter=d__Bacteria--1:gtdb_family_counter=f__Devosiaceae--1:gtdb_genus_counter=g__Devosia--1:gtdb_order_counter=o__Rhizobiales--1:gtdb_phylum_counter=p__Proteobacteria--1:gtdb_species_counter=s__Devosia sp016698645--1:heptad_counter=MCP-36H--21:lbd_counter=:lca_tree=s__Devosia sp016698645:length_avg=137.3:length_max=155.0:length_min=105.0:length_std=20.815227219766935:length_sum=2746.0:mismatch_avg=1.3:mismatch_max=3.0:mismatch_min=0.0:mismatch_std=0.8645047258706176:mismatch_sum=26.0:name=N652523:qcovhsp_avg=99.84:qcovhsp_max=100.0:qcovhsp_min=98.5:qcovhsp_std=0.4096211343231826:qcovhsp_sum=1996.8:qend_avg=137.35:qend_max=155.0:qend_min=105.0:qend_std=20.688860465681067:qend_sum=2747.0:qstart_avg=1.15:qstart_max=3.0:qstart_min=1.0:qstart_std=0.4893604849295929:qstart_sum=23.0:ref_name_counter=GB_GCA_014860165.1_protein.faa_JACZKG010000071.1_32@PF00015_full_PFAM.447.661--1||RS_GCF_016698645.1_protein.faa_NZ_CP068047.1_816@PF00015_full_PFAM.447.635--19:scovhsp_avg=72.63000000000002:scovhsp_max=82.4:scovhsp_min=53.3:scovhsp_std=11.62312124037348:scovhsp_sum=1452.6000000000004:send_avg=159.8:send_max=163.0:send_min=122.0:send_std=9.327943305776975:send_sum=3196.0:sstart_avg=23.55:sstart_max=59.0:sstart_min=9.0:sstart_std=19.093881632331172:sstart_sum=471.0])0:5e-09[&&NHX:Sample_counter=rhizpot1--4||rhizpot2--2||rhizpot3--9||rhiztom1--2||rhiztom2--4||rhiztom3--2:Type_counter=GTDB--2||capture--23:besthit_avg=98.82727272727274:besthit_max=100.0:besthit_min=96.8:besthit_std=0.8418696981983562:besthit_sum=2174.2000000000003:bitscore_avg=237.86363636363637:bitscore_max=267.0:bitscore_min=176.0:bitscore_std=34.64554593037686:bitscore_sum=5233.0:capture_class_counter=c__Alphaproteobacteria--20||c__Gammaproteobacteria--2||c__Holophagae--1:capture_domain_counter=d__Bacteria--23:capture_family_counter=f__BM303--1||f__Beijerinckiaceae--3||f__Burkholderiaceae--2||f__Caulobacteraceae--1||f__Devosiaceae--7||f__Dongiaceae--7||f__Holophagaceae--1||f__Magnetospirillaceae--1:capture_genus_counter=g__BM303--1||g__Caulobacter--1||g__Cucumibacter--3||g__Devosia--4||g__Dongia--7||g__Holophaga--1||g__Massilia--2||g__Methylobacterium--3||g__Phaeospirillum--1:capture_order_counter=o__Burkholderiales--2||o__Caulobacterales--1||o__Dongiales--7||o__Holophagales--1||o__Rhizobiales--11||o__Rhodospirillales--1:capture_phylum_counter=p__Acidobacteriota--1||p__Proteobacteria--22:capture_species_counter=s__BM303 sp002869085--1||s__Caulobacter sp003185805--1||s__Cucumibacter marinus--3||s__Devosia ginsengisoli--3||s__Devosia sp016698645--1||s__Dongia sp016794165--7||s__Holophaga sp002297665--1||s__Massilia aurea_A--2||s__Methylobacterium platani--3||s__Phaeospirillum sp903853455--1:evalue_avg=1.079454720579364e-58:evalue_max=2.2e-57:evalue_min=1.93e-92:evalue_std=4.6813842536503205e-58:evalue_sum=2.3748003852746007e-57:gapopen_avg=0.13636363636363635:gapopen_max=1.0:gapopen_min=0.0:gapopen_std=0.3512500866571044:gapopen_sum=3.0:gtdb_class_counter=c__Alphaproteobacteria--2:gtdb_domain_counter=d__Bacteria--2:gtdb_family_counter=f__Devosiaceae--2:gtdb_genus_counter=g__Devosia--2:gtdb_order_counter=o__Rhizobiales--2:gtdb_phylum_counter=p__Proteobacteria--2:gtdb_species_counter=s__Devosia sp014860165--1||s__Devosia sp016698645--1:heptad_counter=MCP-36H--25:lbd_counter=:lca_tree=g__Devosia:length_avg=138.9090909090909:length_max=155.0:length_min=105.0:length_std=20.472767256387183:length_sum=3056.0:mismatch_avg=1.5454545454545454:mismatch_max=5.0:mismatch_min=0.0:mismatch_std=1.184313050927584:mismatch_sum=34.0:name=N652524:qcovhsp_avg=99.85454545454546:qcovhsp_max=100.0:qcovhsp_min=98.5:qcovhsp_std=0.39246142998513145:qcovhsp_sum=2196.8:qend_avg=138.95454545454547:qend_max=155.0:qend_min=105.0:qend_std=20.352786805151048:qend_sum=3057.0:qstart_avg=1.1363636363636365:qstart_max=3.0:qstart_min=1.0:qstart_std=0.46756252909607565:qstart_sum=25.0:ref_name_counter=GB_GCA_014860165.1_protein.faa_JACZKG010000071.1_32@PF00015_full_PFAM.447.661--2||RS_GCF_016698645.1_protein.faa_NZ_CP068047.1_816@PF00015_full_PFAM.447.635--20:scovhsp_avg=73.06363636363639:scovhsp_max=82.4:scovhsp_min=53.3:scovhsp_std=11.250843162246637:scovhsp_sum=1607.4000000000005:send_avg=160.0909090909091:send_max=163.0:send_min=122.0:send_std=8.92246544461729:send_sum=3522.0:sstart_avg=22.227272727272727:sstart_max=59.0:sstart_min=9.0:sstart_std=18.659688708121116:sstart_sum=489.0])0.706:5e-09[&&NHX:Sample_counter=rhizpot1--8||rhizpot2--2||rhizpot3--15||rhiztom1--3||rhiztom2--6||rhiztom3--4:Type_counter=GTDB--3||capture--38:besthit_avg=98.28108108108107:besthit_max=100.0:besthit_min=82.6:besthit_std=2.7746709352279604:besthit_sum=3636.3999999999996:bitscore_avg=246.94594594594594:bitscore_max=269.0:bitscore_min=176.0:bitscore_std=30.159710013660742:bitscore_sum=9137.0:capture_class_counter=c__Alphaproteobacteria--29||c__Gammaproteobacteria--5||c__Holophagae--1||c__Spirochaetia--3:capture_domain_counter=d__Bacteria--38:capture_family_counter=f__BM303--1||f__Beijerinckiaceae--3||f__Burkholderiaceae--4||f__Caulobacteraceae--5||f__Devosiaceae--8||f__Dongiaceae--8||f__Elsteraceae--1||f__Enterobacteriaceae--1||f__Ferrovibrionaceae--1||f__Holophagaceae--1||f__Magnetospirillaceae--1||f__Marispirochaetaceae--3||f__Rhodobacteraceae--1:capture_genus_counter=g__BM303--1||g__Caulobacter--5||g__Cucumibacter--3||g__Devosia--5||g__Dongia--8||g__Enterobacter--1||g__Ferrovibrio--1||g__Holophaga--1||g__Jannaschia--1||g__Kinneretia--1||g__Marispirochaeta--3||g__Massilia--3||g__Methylobacterium--3||g__Phaeospirillum--1||g__RDXE01--1:capture_order_counter=o__Burkholderiales--4||o__Caulobacterales--5||o__Dongiales--8||o__Elsterales--1||o__Enterobacterales--1||o__Ferrovibrionales--1||o__Holophagales--1||o__JC444--3||o__Rhizobiales--12||o__Rhodobacterales--1||o__Rhodospirillales--1:capture_phylum_counter=p__Acidobacteriota--1||p__Proteobacteria--34||p__Spirochaetota--3:capture_species_counter=s__BM303 sp002869085--1||s__Caulobacter sp003185805--5||s__Cucumibacter marinus--3||s__Devosia ginsengisoli--4||s__Devosia sp016698645--1||s__Dongia sp016794165--8||s__Enterobacter asburiae_A--1||s__Ferrovibrio sp002482765--1||s__Holophaga sp002297665--1||s__Jannaschia helgolandensis--1||s__Kinneretia sp015657635--1||s__Marispirochaeta associata--3||s__Massilia aurea_A--3||s__Methylobacterium platani--3||s__Phaeospirillum sp903853455--1||s__RDXE01 sp004292755--1:evalue_avg=6.4183794196715965e-59:evalue_max=2.2e-57:evalue_min=1.09e-92:evalue_std=3.615610652593498e-58:evalue_sum=2.3748003852784907e-57:gapopen_avg=0.13513513513513514:gapopen_max=1.0:gapopen_min=0.0:gapopen_std=0.34658349660669086:gapopen_sum=5.0:gtdb_class_counter=c__Alphaproteobacteria--3:gtdb_domain_counter=d__Bacteria--3:gtdb_family_counter=f__Devosiaceae--3:gtdb_genus_counter=g__Devosia--3:gtdb_order_counter=o__Rhizobiales--3:gtdb_phylum_counter=p__Proteobacteria--3:gtdb_species_counter=s__Devosia sp014860165--1||s__Devosia sp016698645--1||s__Devosia sp018828145--1:heptad_counter=MCP-36H--41:lbd_counter=:lca_tree=g__Devosia:length_avg=145.02702702702703:length_max=155.0:length_min=105.0:length_std=17.39170697405725:length_sum=5366.0:mismatch_avg=2.4594594594594597:mismatch_max=26.0:mismatch_min=0.0:mismatch_std=4.153944541668226:mismatch_sum=91.0:name=N652525:qcovhsp_avg=99.91351351351352:qcovhsp_max=100.0:qcovhsp_min=98.5:qcovhsp_std=0.30836681094127205:qcovhsp_sum=3696.8:qend_avg=145.02702702702703:qend_max=155.0:qend_min=105.0:qend_std=17.284364299830333:qend_sum=5366.0:qstart_avg=1.0810810810810811:qstart_max=3.0:qstart_min=1.0:qstart_std=0.3634998378708471:qstart_sum=40.0:ref_name_counter=GB_GCA_014860165.1_protein.faa_JACZKG010000071.1_32@PF00015_full_PFAM.447.661--2||GB_GCA_018828145.1_protein.faa_JAHJWO010000044.1_16@PF00015_full_PFAM.447.641--1||RS_GCF_001427605.1_protein.faa_NZ_LMGZ01000019.1_169@PF00015_full_PFAM.447.670--9||RS_GCF_016698645.1_protein.faa_NZ_CP068047.1_816@PF00015_full_PFAM.447.635--25:scovhsp_avg=73.43243243243245:scovhsp_max=82.4:scovhsp_min=53.3:scovhsp_std=9.37633113672857:scovhsp_sum=2717.0000000000005:send_avg=161.27027027027026:send_max=163.0:send_min=122.0:send_std=6.9667808947918015:send_sum=5967.0:sstart_avg=17.2972972972973:sstart_max=59.0:sstart_min=9.0:sstart_std=15.532877076390912:sstart_sum=640.0],(4396930f-0866-4d4c-b6a1-1b618a07cfb9_5@MCPsignal.32.187:0[&&NHX:Sample=rhizpot3:Type=capture:besthit=98.7:bitscore=266.0:capture_class=c__Alphaproteobacteria:capture_domain=d__Bacteria:capture_family=f__Dongiaceae:capture_genus=g__Dongia:capture_order=o__Dongiales:capture_phylum=p__Proteobacteria:capture_species=s__Dongia sp016794165:evalue=3.89e-92:gapopen=0.0:heptad=MCP-36H:length=155.0:mismatch=2.0:qcovhsp=100.0:qend=155.0:qstart=1.0:ref_name=RS_GCF_016698645.1_protein.faa_NZ_CP068047.1_816@PF00015_full_PFAM.447.635:scovhsp=82.4:send=163.0:sstart=9.0],5812f774-5c0f-4877-8f00-931b2aa916d9_1@MCPsignal.117.272:0[&&NHX:Sample=rhizpot3:Type=capture:besthit=98.7:bitscore=266.0:capture_class=c__Gammaproteobacteria:capture_domain=d__Bacteria:capture_family=f__Burkholderiaceae:capture_genus=g__Massilia:capture_order=o__Burkholderiales:capture_phylum=p__Proteobacteria:capture_species=s__Massilia aurea_A:evalue=3.89e-92:gapopen=0.0:heptad=MCP-36H:length=155.0:mismatch=2.0:qcovhsp=100.0:qend=155.0:qstart=1.0:ref_name=RS_GCF_016698645.1_protein.faa_NZ_CP068047.1_816@PF00015_full_PFAM.447.635:scovhsp=82.4:send=163.0:sstart=9.0]):5e-09[&&NHX:Sample_counter=rhizpot3--2:Type_counter=capture--2:besthit_avg=98.7:besthit_max=98.7:besthit_min=98.7:besthit_std=0.0:besthit_sum=197.4:bitscore_avg=266.0:bitscore_max=266.0:bitscore_min=266.0:bitscore_std=0.0:bitscore_sum=532.0:capture_class_counter=c__Alphaproteobacteria--1||c__Gammaproteobacteria--1:capture_domain_counter=d__Bacteria--2:capture_family_counter=f__Burkholderiaceae--1||f__Dongiaceae--1:capture_genus_counter=g__Dongia--1||g__Massilia--1:capture_order_counter=o__Burkholderiales--1||o__Dongiales--1:capture_phylum_counter=p__Proteobacteria--2:capture_species_counter=s__Dongia sp016794165--1||s__Massilia aurea_A--1:evalue_avg=3.89e-92:evalue_max=3.89e-92:evalue_min=3.89e-92:evalue_std=0.0:evalue_sum=7.78e-92:gapopen_avg=0.0:gapopen_max=0.0:gapopen_min=0.0:gapopen_std=0.0:gapopen_sum=0.0:gtdb_class_counter=:gtdb_domain_counter=:gtdb_family_counter=:gtdb_genus_counter=:gtdb_order_counter=:gtdb_phylum_counter=:gtdb_species_counter=:heptad_counter=MCP-36H--2:lbd_counter=:length_avg=155.0:length_max=155.0:length_min=155.0:length_std=0.0:length_sum=310.0:mismatch_avg=2.0:mismatch_max=2.0:mismatch_min=2.0:mismatch_std=0.0:mismatch_sum=4.0:name=N652528:qcovhsp_avg=100.0:qcovhsp_max=100.0:qcovhsp_min=100.0:qcovhsp_std=0.0:qcovhsp_sum=200.0:qend_avg=155.0:qend_max=155.0:qend_min=155.0:qend_std=0.0:qend_sum=310.0:qstart_avg=1.0:qstart_max=1.0:qstart_min=1.0:qstart_std=0.0:qstart_sum=2.0:ref_name_counter=RS_GCF_016698645.1_protein.faa_NZ_CP068047.1_816@PF00015_full_PFAM.447.635--2:scovhsp_avg=82.4:scovhsp_max=82.4:scovhsp_min=82.4:scovhsp_std=0.0:scovhsp_sum=164.8:send_avg=163.0:send_max=163.0:send_min=163.0:send_std=0.0:send_sum=326.0:sstart_avg=9.0:sstart_max=9.0:sstart_min=9.0:sstart_std=0.0:sstart_sum=18.0])0.475:5e-09[&&NHX:Sample_counter=rhizpot1--8||rhizpot2--2||rhizpot3--17||rhiztom1--3||rhiztom2--6||rhiztom3--4:Type_counter=GTDB--3||capture--40:besthit_avg=98.3025641025641:besthit_max=100.0:besthit_min=82.6:besthit_std=2.7022882291521593:besthit_sum=3833.8:bitscore_avg=247.92307692307693:bitscore_max=269.0:bitscore_min=176.0:bitscore_std=29.66247373666157:bitscore_sum=9669.0:capture_class_counter=c__Alphaproteobacteria--30||c__Gammaproteobacteria--6||c__Holophagae--1||c__Spirochaetia--3:capture_domain_counter=d__Bacteria--40:capture_family_counter=f__BM303--1||f__Beijerinckiaceae--3||f__Burkholderiaceae--5||f__Caulobacteraceae--5||f__Devosiaceae--8||f__Dongiaceae--9||f__Elsteraceae--1||f__Enterobacteriaceae--1||f__Ferrovibrionaceae--1||f__Holophagaceae--1||f__Magnetospirillaceae--1||f__Marispirochaetaceae--3||f__Rhodobacteraceae--1:capture_genus_counter=g__BM303--1||g__Caulobacter--5||g__Cucumibacter--3||g__Devosia--5||g__Dongia--9||g__Enterobacter--1||g__Ferrovibrio--1||g__Holophaga--1||g__Jannaschia--1||g__Kinneretia--1||g__Marispirochaeta--3||g__Massilia--4||g__Methylobacterium--3||g__Phaeospirillum--1||g__RDXE01--1:capture_order_counter=o__Burkholderiales--5||o__Caulobacterales--5||o__Dongiales--9||o__Elsterales--1||o__Enterobacterales--1||o__Ferrovibrionales--1||o__Holophagales--1||o__JC444--3||o__Rhizobiales--12||o__Rhodobacterales--1||o__Rhodospirillales--1:capture_phylum_counter=p__Acidobacteriota--1||p__Proteobacteria--36||p__Spirochaetota--3:capture_species_counter=s__BM303 sp002869085--1||s__Caulobacter sp003185805--5||s__Cucumibacter marinus--3||s__Devosia ginsengisoli--4||s__Devosia sp016698645--1||s__Dongia sp016794165--9||s__Enterobacter asburiae_A--1||s__Ferrovibrio sp002482765--1||s__Holophaga sp002297665--1||s__Jannaschia helgolandensis--1||s__Kinneretia sp015657635--1||s__Marispirochaeta associata--3||s__Massilia aurea_A--4||s__Methylobacterium platani--3||s__Phaeospirillum sp903853455--1||s__RDXE01 sp004292755--1:evalue_avg=6.089231757124336e-59:evalue_max=2.2e-57:evalue_min=1.09e-92:evalue_std=3.52209833568579e-58:evalue_sum=2.374800385278491e-57:gapopen_avg=0.1282051282051282:gapopen_max=1.0:gapopen_min=0.0:gapopen_std=0.3386884284293705:gapopen_sum=5.0:gtdb_class_counter=c__Alphaproteobacteria--3:gtdb_domain_counter=d__Bacteria--3:gtdb_family_counter=f__Devosiaceae--3:gtdb_genus_counter=g__Devosia--3:gtdb_order_counter=o__Rhizobiales--3:gtdb_phylum_counter=p__Proteobacteria--3:gtdb_species_counter=s__Devosia sp014860165--1||s__Devosia sp016698645--1||s__Devosia sp018828145--1:heptad_counter=MCP-36H--43:lbd_counter=:lca_tree=g__Devosia:length_avg=145.53846153846155:length_max=155.0:length_min=105.0:length_std=17.073904609768725:length_sum=5676.0:mismatch_avg=2.4358974358974357:mismatch_max=26.0:mismatch_min=0.0:mismatch_std=4.0444560612409965:mismatch_sum=95.0:name=N652529:qcovhsp_avg=99.9179487179487:qcovhsp_max=100.0:qcovhsp_min=98.5:qcovhsp_std=0.3007637601277918:qcovhsp_sum=3896.7999999999997:qend_avg=145.53846153846155:qend_max=155.0:qend_min=105.0:qend_std=16.970324181759405:qend_sum=5676.0:qstart_avg=1.0769230769230769:qstart_max=3.0:qstart_min=1.0:qstart_std=0.3542683627908283:qstart_sum=42.0:ref_name_counter=GB_GCA_014860165.1_protein.faa_JACZKG010000071.1_32@PF00015_full_PFAM.447.661--2||GB_GCA_018828145.1_protein.faa_JAHJWO010000044.1_16@PF00015_full_PFAM.447.641--1||RS_GCF_001427605.1_protein.faa_NZ_LMGZ01000019.1_169@PF00015_full_PFAM.447.670--9||RS_GCF_016698645.1_protein.faa_NZ_CP068047.1_816@PF00015_full_PFAM.447.635--27:scovhsp_avg=73.89230769230771:scovhsp_max=82.4:scovhsp_min=53.3:scovhsp_std=9.343654886588876:scovhsp_sum=2881.8000000000006:send_avg=161.35897435897436:send_max=163.0:send_min=122.0:send_std=6.791973511692737:send_sum=6293.0:sstart_avg=16.871794871794872:sstart_max=59.0:sstart_min=9.0:sstart_std=15.23185631148276:sstart_sum=658.0],c2aae150-52ca-42f7-8b53-358a6cc42276_1@MCPsignal.22.109:5e-09[&&NHX:Sample=rhiztom1:Type=capture:capture_class=c__Alphaproteobacteria:capture_domain=d__Bacteria:capture_family=f__Devosiaceae:capture_genus=g__Devosia:capture_order=o__Rhizobiales:capture_phylum=p__Proteobacteria:capture_species=s__Devosia sp016698645:heptad=MCP-36H])0.478:5e-09[&&NHX:Sample_counter=rhizpot1--8||rhizpot2--2||rhizpot3--17||rhiztom1--4||rhiztom2--6||rhiztom3--4:Type_counter=GTDB--3||capture--41:besthit_avg=98.3025641025641:besthit_max=100.0:besthit_min=82.6:besthit_std=2.7022882291521593:besthit_sum=3833.8:bitscore_avg=247.92307692307693:bitscore_max=269.0:bitscore_min=176.0:bitscore_std=29.66247373666157:bitscore_sum=9669.0:capture_class_counter=c__Alphaproteobacteria--31||c__Gammaproteobacteria--6||c__Holophagae--1||c__Spirochaetia--3:capture_domain_counter=d__Bacteria--41:capture_family_counter=f__BM303--1||f__Beijerinckiaceae--3||f__Burkholderiaceae--5||f__Caulobacteraceae--5||f__Devosiaceae--9||f__Dongiaceae--9||f__Elsteraceae--1||f__Enterobacteriaceae--1||f__Ferrovibrionaceae--1||f__Holophagaceae--1||f__Magnetospirillaceae--1||f__Marispirochaetaceae--3||f__Rhodobacteraceae--1:capture_genus_counter=g__BM303--1||g__Caulobacter--5||g__Cucumibacter--3||g__Devosia--6||g__Dongia--9||g__Enterobacter--1||g__Ferrovibrio--1||g__Holophaga--1||g__Jannaschia--1||g__Kinneretia--1||g__Marispirochaeta--3||g__Massilia--4||g__Methylobacterium--3||g__Phaeospirillum--1||g__RDXE01--1:capture_order_counter=o__Burkholderiales--5||o__Caulobacterales--5||o__Dongiales--9||o__Elsterales--1||o__Enterobacterales--1||o__Ferrovibrionales--1||o__Holophagales--1||o__JC444--3||o__Rhizobiales--13||o__Rhodobacterales--1||o__Rhodospirillales--1:capture_phylum_counter=p__Acidobacteriota--1||p__Proteobacteria--37||p__Spirochaetota--3:capture_species_counter=s__BM303 sp002869085--1||s__Caulobacter sp003185805--5||s__Cucumibacter marinus--3||s__Devosia ginsengisoli--4||s__Devosia sp016698645--2||s__Dongia sp016794165--9||s__Enterobacter asburiae_A--1||s__Ferrovibrio sp002482765--1||s__Holophaga sp002297665--1||s__Jannaschia helgolandensis--1||s__Kinneretia sp015657635--1||s__Marispirochaeta associata--3||s__Massilia aurea_A--4||s__Methylobacterium platani--3||s__Phaeospirillum sp903853455--1||s__RDXE01 sp004292755--1:evalue_avg=6.089231757124336e-59:evalue_max=2.2e-57:evalue_min=1.09e-92:evalue_std=3.52209833568579e-58:evalue_sum=2.374800385278491e-57:gapopen_avg=0.1282051282051282:gapopen_max=1.0:gapopen_min=0.0:gapopen_std=0.3386884284293705:gapopen_sum=5.0:gtdb_class_counter=c__Alphaproteobacteria--3:gtdb_domain_counter=d__Bacteria--3:gtdb_family_counter=f__Devosiaceae--3:gtdb_genus_counter=g__Devosia--3:gtdb_order_counter=o__Rhizobiales--3:gtdb_phylum_counter=p__Proteobacteria--3:gtdb_species_counter=s__Devosia sp014860165--1||s__Devosia sp016698645--1||s__Devosia sp018828145--1:heptad_counter=MCP-36H--44:lbd_counter=:lca_tree=g__Devosia:length_avg=145.53846153846155:length_max=155.0:length_min=105.0:length_std=17.073904609768725:length_sum=5676.0:mismatch_avg=2.4358974358974357:mismatch_max=26.0:mismatch_min=0.0:mismatch_std=4.0444560612409965:mismatch_sum=95.0:name=N652531:qcovhsp_avg=99.9179487179487:qcovhsp_max=100.0:qcovhsp_min=98.5:qcovhsp_std=0.3007637601277918:qcovhsp_sum=3896.7999999999997:qend_avg=145.53846153846155:qend_max=155.0:qend_min=105.0:qend_std=16.970324181759405:qend_sum=5676.0:qstart_avg=1.0769230769230769:qstart_max=3.0:qstart_min=1.0:qstart_std=0.3542683627908283:qstart_sum=42.0:ref_name_counter=GB_GCA_014860165.1_protein.faa_JACZKG010000071.1_32@PF00015_full_PFAM.447.661--2||GB_GCA_018828145.1_protein.faa_JAHJWO010000044.1_16@PF00015_full_PFAM.447.641--1||RS_GCF_001427605.1_protein.faa_NZ_LMGZ01000019.1_169@PF00015_full_PFAM.447.670--9||RS_GCF_016698645.1_protein.faa_NZ_CP068047.1_816@PF00015_full_PFAM.447.635--27:scovhsp_avg=73.89230769230771:scovhsp_max=82.4:scovhsp_min=53.3:scovhsp_std=9.343654886588876:scovhsp_sum=2881.8000000000006:send_avg=161.35897435897436:send_max=163.0:send_min=122.0:send_std=6.791973511692737:send_sum=6293.0:sstart_avg=16.871794871794872:sstart_max=59.0:sstart_min=9.0:sstart_std=15.23185631148276:sstart_sum=658.0],310fe8e2-1585-4f09-a9fb-27de8fb2cf61_6@MCPsignal.237.351:5e-09[&&NHX:Sample=rhizpot1:Type=capture:besthit=100.0:bitscore=196.0:capture_class=c__Gammaproteobacteria:capture_domain=d__Bacteria:capture_family=f__Burkholderiaceae:capture_genus=g__Massilia:capture_order=o__Burkholderiales:capture_phylum=p__Proteobacteria:capture_species=s__Massilia aurea_A:evalue=8.61e-65:gapopen=0.0:heptad=MCP-36H:length=114.0:mismatch=0.0:qcovhsp=100.0:qend=114.0:qstart=1.0:ref_name=GB_GCA_014860165.1_protein.faa_JACZKG010000071.1_32@PF00015_full_PFAM.447.661:scovhsp=53.3:send=122.0:sstart=9.0])0.476:5e-09[&&NHX:Sample_counter=rhizpot1--9||rhizpot2--2||rhizpot3--17||rhiztom1--4||rhiztom2--6||rhiztom3--4:Type_counter=GTDB--3||capture--42:besthit_avg=98.345:besthit_max=100.0:besthit_min=82.6:besthit_std=2.6808867648884114:besthit_sum=3933.8:bitscore_avg=246.625:bitscore_max=269.0:bitscore_min=176.0:bitscore_std=30.40891190221911:bitscore_sum=9865.0:capture_class_counter=c__Alphaproteobacteria--31||c__Gammaproteobacteria--7||c__Holophagae--1||c__Spirochaetia--3:capture_domain_counter=d__Bacteria--42:capture_family_counter=f__BM303--1||f__Beijerinckiaceae--3||f__Burkholderiaceae--6||f__Caulobacteraceae--5||f__Devosiaceae--9||f__Dongiaceae--9||f__Elsteraceae--1||f__Enterobacteriaceae--1||f__Ferrovibrionaceae--1||f__Holophagaceae--1||f__Magnetospirillaceae--1||f__Marispirochaetaceae--3||f__Rhodobacteraceae--1:capture_genus_counter=g__BM303--1||g__Caulobacter--5||g__Cucumibacter--3||g__Devosia--6||g__Dongia--9||g__Enterobacter--1||g__Ferrovibrio--1||g__Holophaga--1||g__Jannaschia--1||g__Kinneretia--1||g__Marispirochaeta--3||g__Massilia--5||g__Methylobacterium--3||g__Phaeospirillum--1||g__RDXE01--1:capture_order_counter=o__Burkholderiales--6||o__Caulobacterales--5||o__Dongiales--9||o__Elsterales--1||o__Enterobacterales--1||o__Ferrovibrionales--1||o__Holophagales--1||o__JC444--3||o__Rhizobiales--13||o__Rhodobacterales--1||o__Rhodospirillales--1:capture_phylum_counter=p__Acidobacteriota--1||p__Proteobacteria--38||p__Spirochaetota--3:capture_species_counter=s__BM303 sp002869085--1||s__Caulobacter sp003185805--5||s__Cucumibacter marinus--3||s__Devosia ginsengisoli--4||s__Devosia sp016698645--2||s__Dongia sp016794165--9||s__Enterobacter asburiae_A--1||s__Ferrovibrio sp002482765--1||s__Holophaga sp002297665--1||s__Jannaschia helgolandensis--1||s__Kinneretia sp015657635--1||s__Marispirochaeta associata--3||s__Massilia aurea_A--5||s__Methylobacterium platani--3||s__Phaeospirillum sp903853455--1||s__RDXE01 sp004292755--1:evalue_avg=5.937001178446227e-59:evalue_max=2.2e-57:evalue_min=1.09e-92:evalue_std=3.4779828769534125e-58:evalue_sum=2.3748004713784908e-57:gapopen_avg=0.125:gapopen_max=1.0:gapopen_min=0.0:gapopen_std=0.3349320635285418:gapopen_sum=5.0:gtdb_class_counter=c__Alphaproteobacteria--3:gtdb_domain_counter=d__Bacteria--3:gtdb_family_counter=f__Devosiaceae--3:gtdb_genus_counter=g__Devosia--3:gtdb_order_counter=o__Rhizobiales--3:gtdb_phylum_counter=p__Proteobacteria--3:gtdb_species_counter=s__Devosia sp014860165--1||s__Devosia sp016698645--1||s__Devosia sp018828145--1:heptad_counter=MCP-36H--45:lbd_counter=:lca_tree=g__Devosia:length_avg=144.75:length_max=155.0:length_min=105.0:length_std=17.575842978652727:length_sum=5790.0:mismatch_avg=2.375:mismatch_max=26.0:mismatch_min=0.0:mismatch_std=4.010802720346447:mismatch_sum=95.0:name=N652533:qcovhsp_avg=99.92:qcovhsp_max=100.0:qcovhsp_min=98.5:qcovhsp_std=0.29716610221842676:qcovhsp_sum=3996.8:qend_avg=144.75:qend_max=155.0:qend_min=105.0:qend_std=17.477824778111234:qend_sum=5790.0:qstart_avg=1.075:qstart_max=3.0:qstart_min=1.0:qstart_std=0.3499084129252932:qstart_sum=43.0:ref_name_counter=GB_GCA_014860165.1_protein.faa_JACZKG010000071.1_32@PF00015_full_PFAM.447.661--3||GB_GCA_018828145.1_protein.faa_JAHJWO010000044.1_16@PF00015_full_PFAM.447.641--1||RS_GCF_001427605.1_protein.faa_NZ_LMGZ01000019.1_169@PF00015_full_PFAM.447.670--9||RS_GCF_016698645.1_protein.faa_NZ_CP068047.1_816@PF00015_full_PFAM.447.635--27:scovhsp_avg=73.37750000000001:scovhsp_max=82.4:scovhsp_min=53.3:scovhsp_std=9.780920398722909:scovhsp_sum=2935.1000000000004:send_avg=160.375:send_max=163.0:send_min=122.0:send_std=9.147474080383178:send_sum=6415.0:sstart_avg=16.675:sstart_max=59.0:sstart_min=9.0:sstart_std=15.086736406016227:sstart_sum=667.0],69a04c8d-8a02-4a98-96f6-70d35d082c5a_2@MCPsignal.104.254:5e-09[&&NHX:Sample=rhizpot3:Type=capture:besthit=98.7:bitscore=259.0:capture_class=c__Alphaproteobacteria:capture_domain=d__Bacteria:capture_family=f__Dongiaceae:capture_genus=g__Dongia:capture_order=o__Dongiales:capture_phylum=p__Proteobacteria:capture_species=s__Dongia sp016794165:evalue=1.75e-89:gapopen=0.0:heptad=MCP-36H:length=150.0:mismatch=2.0:qcovhsp=100.0:qend=150.0:qstart=1.0:ref_name=RS_GCF_016698645.1_protein.faa_NZ_CP068047.1_816@PF00015_full_PFAM.447.635:scovhsp=79.8:send=163.0:sstart=14.0])0:5e-09[&&NHX:Sample_counter=rhizpot1--9||rhizpot2--2||rhizpot3--18||rhiztom1--4||rhiztom2--6||rhiztom3--4:Type_counter=GTDB--3||capture--43:besthit_avg=98.35365853658537:besthit_max=100.0:besthit_min=82.6:besthit_std=2.6477440927113425:besthit_sum=4032.5:bitscore_avg=246.9268292682927:bitscore_max=269.0:bitscore_min=176.0:bitscore_std=30.088527916718057:bitscore_sum=10124.0:capture_class_counter=c__Alphaproteobacteria--32||c__Gammaproteobacteria--7||c__Holophagae--1||c__Spirochaetia--3:capture_domain_counter=d__Bacteria--43:capture_family_counter=f__BM303--1||f__Beijerinckiaceae--3||f__Burkholderiaceae--6||f__Caulobacteraceae--5||f__Devosiaceae--9||f__Dongiaceae--10||f__Elsteraceae--1||f__Enterobacteriaceae--1||f__Ferrovibrionaceae--1||f__Holophagaceae--1||f__Magnetospirillaceae--1||f__Marispirochaetaceae--3||f__Rhodobacteraceae--1:capture_genus_counter=g__BM303--1||g__Caulobacter--5||g__Cucumibacter--3||g__Devosia--6||g__Dongia--10||g__Enterobacter--1||g__Ferrovibrio--1||g__Holophaga--1||g__Jannaschia--1||g__Kinneretia--1||g__Marispirochaeta--3||g__Massilia--5||g__Methylobacterium--3||g__Phaeospirillum--1||g__RDXE01--1:capture_order_counter=o__Burkholderiales--6||o__Caulobacterales--5||o__Dongiales--10||o__Elsterales--1||o__Enterobacterales--1||o__Ferrovibrionales--1||o__Holophagales--1||o__JC444--3||o__Rhizobiales--13||o__Rhodobacterales--1||o__Rhodospirillales--1:capture_phylum_counter=p__Acidobacteriota--1||p__Proteobacteria--39||p__Spirochaetota--3:capture_species_counter=s__BM303 sp002869085--1||s__Caulobacter sp003185805--5||s__Cucumibacter marinus--3||s__Devosia ginsengisoli--4||s__Devosia sp016698645--2||s__Dongia sp016794165--10||s__Enterobacter asburiae_A--1||s__Ferrovibrio sp002482765--1||s__Holophaga sp002297665--1||s__Jannaschia helgolandensis--1||s__Kinneretia sp015657635--1||s__Marispirochaeta associata--3||s__Massilia aurea_A--5||s__Methylobacterium platani--3||s__Phaeospirillum sp903853455--1||s__RDXE01 sp004292755--1:evalue_avg=5.792196271654855e-59:evalue_max=2.2e-57:evalue_min=1.09e-92:evalue_std=3.43548436746469e-58:evalue_sum=2.3748004713784905e-57:gapopen_avg=0.12195121951219512:gapopen_max=1.0:gapopen_min=0.0:gapopen_std=0.33129457822453967:gapopen_sum=5.0:gtdb_class_counter=c__Alphaproteobacteria--3:gtdb_domain_counter=d__Bacteria--3:gtdb_family_counter=f__Devosiaceae--3:gtdb_genus_counter=g__Devosia--3:gtdb_order_counter=o__Rhizobiales--3:gtdb_phylum_counter=p__Proteobacteria--3:gtdb_species_counter=s__Devosia sp014860165--1||s__Devosia sp016698645--1||s__Devosia sp018828145--1:heptad_counter=MCP-36H--46:lbd_counter=:lca_tree=g__Devosia:length_avg=144.8780487804878:length_max=155.0:length_min=105.0:length_std=17.374111663551634:length_sum=5940.0:mismatch_avg=2.3658536585365852:mismatch_max=26.0:mismatch_min=0.0:mismatch_std=3.960783366715325:mismatch_sum=97.0:name=N652535:qcovhsp_avg=99.9219512195122:qcovhsp_max=100.0:qcovhsp_min=98.5:qcovhsp_std=0.29369388410550146:qcovhsp_sum=4096.8:qend_avg=144.8780487804878:qend_max=155.0:qend_min=105.0:qend_std=17.27743488187876:qend_sum=5940.0:qstart_avg=1.0731707317073171:qstart_max=3.0:qstart_min=1.0:qstart_std=0.34570535882735637:qstart_sum=44.0:ref_name_counter=GB_GCA_014860165.1_protein.faa_JACZKG010000071.1_32@PF00015_full_PFAM.447.661--3||GB_GCA_018828145.1_protein.faa_JAHJWO010000044.1_16@PF00015_full_PFAM.447.641--1||RS_GCF_001427605.1_protein.faa_NZ_LMGZ01000019.1_169@PF00015_full_PFAM.447.670--9||RS_GCF_016698645.1_protein.faa_NZ_CP068047.1_816@PF00015_full_PFAM.447.635--28:scovhsp_avg=73.53414634146341:scovhsp_max=82.4:scovhsp_min=53.3:scovhsp_std=9.70983032179496:scovhsp_sum=3014.9:send_avg=160.4390243902439:send_max=163.0:send_min=122.0:send_std=9.041705537363526:send_sum=6578.0:sstart_avg=16.609756097560975:sstart_max=59.0:sstart_min=9.0:sstart_std=14.90281525212684:sstart_sum=681.0],(2cafc508-94d9-42c8-a952-72bdc7730db1_2@MCPsignal.32.187:0.0049222[&&NHX:Sample=rhizpot1:Type=capture:besthit=98.1:bitscore=265.0:capture_class=c__Alphaproteobacteria:capture_domain=d__Bacteria:capture_family=f__Rhodobacteraceae:capture_genus=g__Jannaschia:capture_order=o__Rhodobacterales:capture_phylum=p__Proteobacteria:capture_species=s__Jannaschia helgolandensis:evalue=2.24e-91:gapopen=0.0:heptad=MCP-36H:length=155.0:mismatch=3.0:qcovhsp=100.0:qend=155.0:qstart=1.0:ref_name=RS_GCF_016698645.1_protein.faa_NZ_CP068047.1_816@PF00015_full_PFAM.447.635:scovhsp=82.4:send=163.0:sstart=9.0],b1456520-605e-469d-b4d0-bfd3e118c1ed_2@MCPsignal.261.413:5e-09[&&NHX:Sample=rhizpot1:Type=capture:besthit=98.7:bitscore=260.0:capture_class=c__Spirochaetia:capture_domain=d__Bacteria:capture_family=f__UBA12059:capture_genus=g__SZUA-370:capture_order=o__Treponematales:capture_phylum=p__Spirochaetota:capture_species=s__SZUA-370 sp018816345:evalue=1.34e-89:gapopen=0.0:heptad=MCP-36H:length=152.0:mismatch=2.0:qcovhsp=100.0:qend=152.0:qstart=1.0:ref_name=RS_GCF_016698645.1_protein.faa_NZ_CP068047.1_816@PF00015_full_PFAM.447.635:scovhsp=80.9:send=160.0:sstart=9.0])0:5e-09[&&NHX:Sample_counter=rhizpot1--2:Type_counter=capture--2:besthit_avg=98.4:besthit_max=98.7:besthit_min=98.1:besthit_std=0.4242640687119345:besthit_sum=196.8:bitscore_avg=262.5:bitscore_max=265.0:bitscore_min=260.0:bitscore_std=3.5355339059327378:bitscore_sum=525.0:capture_class_counter=c__Alphaproteobacteria--1||c__Spirochaetia--1:capture_domain_counter=d__Bacteria--2:capture_family_counter=f__Rhodobacteraceae--1||f__UBA12059--1:capture_genus_counter=g__Jannaschia--1||g__SZUA-370--1:capture_order_counter=o__Rhodobacterales--1||o__Treponematales--1:capture_phylum_counter=p__Proteobacteria--1||p__Spirochaetota--1:capture_species_counter=s__Jannaschia helgolandensis--1||s__SZUA-370 sp018816345--1:evalue_avg=6.812e-90:evalue_max=1.34e-89:evalue_min=2.24e-91:evalue_std=9.316838948913951e-90:evalue_sum=1.3624e-89:gapopen_avg=0.0:gapopen_max=0.0:gapopen_min=0.0:gapopen_std=0.0:gapopen_sum=0.0:gtdb_class_counter=:gtdb_domain_counter=:gtdb_family_counter=:gtdb_genus_counter=:gtdb_order_counter=:gtdb_phylum_counter=:gtdb_species_counter=:heptad_counter=MCP-36H--2:lbd_counter=:length_avg=153.5:length_max=155.0:length_min=152.0:length_std=2.1213203435596424:length_sum=307.0:mismatch_avg=2.5:mismatch_max=3.0:mismatch_min=2.0:mismatch_std=0.7071067811865476:mismatch_sum=5.0:name=N652538:qcovhsp_avg=100.0:qcovhsp_max=100.0:qcovhsp_min=100.0:qcovhsp_std=0.0:qcovhsp_sum=200.0:qend_avg=153.5:qend_max=155.0:qend_min=152.0:qend_std=2.1213203435596424:qend_sum=307.0:qstart_avg=1.0:qstart_max=1.0:qstart_min=1.0:qstart_std=0.0:qstart_sum=2.0:ref_name_counter=RS_GCF_016698645.1_protein.faa_NZ_CP068047.1_816@PF00015_full_PFAM.447.635--2:scovhsp_avg=81.65:scovhsp_max=82.4:scovhsp_min=80.9:scovhsp_std=1.0606601717798212:scovhsp_sum=163.3:send_avg=161.5:send_max=163.0:send_min=160.0:send_std=2.1213203435596424:send_sum=323.0:sstart_avg=9.0:sstart_max=9.0:sstart_min=9.0:sstart_std=0.0:sstart_sum=18.0])0:5e-09[&&NHX:Sample_counter=rhizpot1--11||rhizpot2--2||rhizpot3--18||rhiztom1--4||rhiztom2--6||rhiztom3--4:Type_counter=GTDB--3||capture--45:besthit_avg=98.35581395348838:besthit_max=100.0:besthit_min=82.6:besthit_std=2.584781682369897:besthit_sum=4229.3:bitscore_avg=247.65116279069767:bitscore_max=269.0:bitscore_min=176.0:bitscore_std=29.555342536083877:bitscore_sum=10649.0:capture_class_counter=c__Alphaproteobacteria--33||c__Gammaproteobacteria--7||c__Holophagae--1||c__Spirochaetia--4:capture_domain_counter=d__Bacteria--45:capture_family_counter=f__BM303--1||f__Beijerinckiaceae--3||f__Burkholderiaceae--6||f__Caulobacteraceae--5||f__Devosiaceae--9||f__Dongiaceae--10||f__Elsteraceae--1||f__Enterobacteriaceae--1||f__Ferrovibrionaceae--1||f__Holophagaceae--1||f__Magnetospirillaceae--1||f__Marispirochaetaceae--3||f__Rhodobacteraceae--2||f__UBA12059--1:capture_genus_counter=g__BM303--1||g__Caulobacter--5||g__Cucumibacter--3||g__Devosia--6||g__Dongia--10||g__Enterobacter--1||g__Ferrovibrio--1||g__Holophaga--1||g__Jannaschia--2||g__Kinneretia--1||g__Marispirochaeta--3||g__Massilia--5||g__Methylobacterium--3||g__Phaeospirillum--1||g__RDXE01--1||g__SZUA-370--1:capture_order_counter=o__Burkholderiales--6||o__Caulobacterales--5||o__Dongiales--10||o__Elsterales--1||o__Enterobacterales--1||o__Ferrovibrionales--1||o__Holophagales--1||o__JC444--3||o__Rhizobiales--13||o__Rhodobacterales--2||o__Rhodospirillales--1||o__Treponematales--1:capture_phylum_counter=p__Acidobacteriota--1||p__Proteobacteria--40||p__Spirochaetota--4:capture_species_counter=s__BM303 sp002869085--1||s__Caulobacter sp003185805--5||s__Cucumibacter marinus--3||s__Devosia ginsengisoli--4||s__Devosia sp016698645--2||s__Dongia sp016794165--10||s__Enterobacter asburiae_A--1||s__Ferrovibrio sp002482765--1||s__Holophaga sp002297665--1||s__Jannaschia helgolandensis--2||s__Kinneretia sp015657635--1||s__Marispirochaeta associata--3||s__Massilia aurea_A--5||s__Methylobacterium platani--3||s__Phaeospirillum sp903853455--1||s__RDXE01 sp004292755--1||s__SZUA-370 sp018816345--1:evalue_avg=5.522791793903467e-59:evalue_max=2.2e-57:evalue_min=1.09e-92:evalue_std=3.354960419341165e-58:evalue_sum=2.374800471378491e-57:gapopen_avg=0.11627906976744186:gapopen_max=1.0:gapopen_min=0.0:gapopen_std=0.32435300622428814:gapopen_sum=5.0:gtdb_class_counter=c__Alphaproteobacteria--3:gtdb_domain_counter=d__Bacteria--3:gtdb_family_counter=f__Devosiaceae--3:gtdb_genus_counter=g__Devosia--3:gtdb_order_counter=o__Rhizobiales--3:gtdb_phylum_counter=p__Proteobacteria--3:gtdb_species_counter=s__Devosia sp014860165--1||s__Devosia sp016698645--1||s__Devosia sp018828145--1:heptad_counter=MCP-36H--48:lbd_counter=:lca_tree=g__Devosia:length_avg=145.27906976744185:length_max=155.0:length_min=105.0:length_std=17.057780770907744:length_sum=6247.0:mismatch_avg=2.372093023255814:mismatch_max=26.0:mismatch_min=0.0:mismatch_std=3.866974058885451:mismatch_sum=102.0:name=N652539:qcovhsp_avg=99.92558139534884:qcovhsp_max=100.0:qcovhsp_min=98.5:qcovhsp_std=0.2870979783443892:qcovhsp_sum=4296.8:qend_avg=145.27906976744185:qend_max=155.0:qend_min=105.0:qend_std=16.96400331990871:qend_sum=6247.0:qstart_avg=1.069767441860465:qstart_max=3.0:qstart_min=1.0:qstart_std=0.3377339638580937:qstart_sum=46.0:ref_name_counter=GB_GCA_014860165.1_protein.faa_JACZKG010000071.1_32@PF00015_full_PFAM.447.661--3||GB_GCA_018828145.1_protein.faa_JAHJWO010000044.1_16@PF00015_full_PFAM.447.641--1||RS_GCF_001427605.1_protein.faa_NZ_LMGZ01000019.1_169@PF00015_full_PFAM.447.670--9||RS_GCF_016698645.1_protein.faa_NZ_CP068047.1_816@PF00015_full_PFAM.447.635--30:scovhsp_avg=73.91162790697675:scovhsp_max=82.4:scovhsp_min=53.3:scovhsp_std=9.633725712119148:scovhsp_sum=3178.2000000000003:send_avg=160.48837209302326:send_max=163.0:send_min=122.0:send_std=8.832763934091817:send_sum=6901.0:sstart_avg=16.25581395348837:sstart_max=59.0:sstart_min=9.0:sstart_std=14.633772132355533:sstart_sum=699.0],(25fe5d99-5e96-4130-9ffe-d2d14551cd1e_1@MCPsignal.257.412:0.0198173[&&NHX:Sample=rhizpot3:Type=capture:besthit=80.0:bitscore=210.0:capture_class=c__Gammaproteobacteria:capture_domain=d__Bacteria:capture_family=f__Pseudomonadaceae:capture_genus=g__Pseudomonas_E:capture_order=o__Pseudomonadales:capture_phylum=p__Proteobacteria:capture_species=s__Pseudomonas_E sp002803095:evalue=2.01e-69:gapopen=0.0:heptad=MCP-36H:length=155.0:mismatch=31.0:qcovhsp=100.0:qend=155.0:qstart=1.0:ref_name=RS_GCF_001427605.1_protein.faa_NZ_LMGZ01000019.1_169@PF00015_full_PFAM.447.670:scovhsp=69.5:send=163.0:sstart=9.0],((57e66a1b-ca37-4dea-9785-df3341552a41_5@MCPsignal.62.120:5e-09[&&NHX:Sample=rhiztom1:Type=capture:capture_class=c__Desulfovibrionia:capture_domain=d__Bacteria:capture_family=f__Desulfovibrionaceae:capture_genus=g__Desulfovibrio:capture_order=o__Desulfovibrionales:capture_phylum=p__Desulfobacterota_I:capture_species=s__Desulfovibrio sp002237645:heptad=MCP-36H],(1fc62cd3-1821-5ee3-899a-10d227d75ee2_4@MCPsignal.310.376:0[&&NHX:Sample=rhizpot3:Type=capture:capture_class=c__Gammaproteobacteria:capture_domain=d__Bacteria:capture_family=f__Pseudomonadaceae:capture_genus=g__Pseudomonas_E:capture_order=o__Pseudomonadales:capture_phylum=p__Proteobacteria:capture_species=s__Pseudomonas_E cremoricolorata_A:heptad=MCP-36H],da49a1ff-7f2b-49d0-b454-6c967feef2e6_6@MCPsignal.261.327:0[&&NHX:Sample=rhizpot3:Type=capture:capture_class=c__Gammaproteobacteria:capture_domain=d__Bacteria:capture_family=f__Pseudomonadaceae:capture_genus=g__Pseudomonas_E:capture_order=o__Pseudomonadales:capture_phylum=p__Proteobacteria:capture_species=s__Pseudomonas_E sp014268755:heptad=MCP-36H]):0.0328116[&&NHX:Sample_counter=rhizpot3--2:Type_counter=capture--2:capture_class_counter=c__Gammaproteobacteria--2:capture_domain_counter=d__Bacteria--2:capture_family_counter=f__Pseudomonadaceae--2:capture_genus_counter=g__Pseudomonas_E--2:capture_order_counter=o__Pseudomonadales--2:capture_phylum_counter=p__Proteobacteria--2:capture_species_counter=s__Pseudomonas_E cremoricolorata_A--1||s__Pseudomonas_E sp014268755--1:gtdb_class_counter=:gtdb_domain_counter=:gtdb_family_counter=:gtdb_genus_counter=:gtdb_order_counter=:gtdb_phylum_counter=:gtdb_species_counter=:heptad_counter=MCP-36H--2:lbd_counter=:name=N652544:ref_name_counter=])0:5e-09[&&NHX:Sample_counter=rhizpot3--2||rhiztom1--1:Type_counter=capture--3:capture_class_counter=c__Desulfovibrionia--1||c__Gammaproteobacteria--2:capture_domain_counter=d__Bacteria--3:capture_family_counter=f__Desulfovibrionaceae--1||f__Pseudomonadaceae--2:capture_genus_counter=g__Desulfovibrio--1||g__Pseudomonas_E--2:capture_order_counter=o__Desulfovibrionales--1||o__Pseudomonadales--2:capture_phylum_counter=p__Desulfobacterota_I--1||p__Proteobacteria--2:capture_species_counter=s__Desulfovibrio sp002237645--1||s__Pseudomonas_E cremoricolorata_A--1||s__Pseudomonas_E sp014268755--1:gtdb_class_counter=:gtdb_domain_counter=:gtdb_family_counter=:gtdb_genus_counter=:gtdb_order_counter=:gtdb_phylum_counter=:gtdb_species_counter=:heptad_counter=MCP-36H--3:lbd_counter=:name=N652545:ref_name_counter=],((041ee479-3379-4331-8b90-9900b76dfdac_6@MCPsignal.214.277:0.025214[&&NHX:Sample=rhiztom3:Type=capture:capture_class=c__Gammaproteobacteria:capture_domain=d__Bacteria:capture_family=f__Pseudomonadaceae:capture_genus=g__Pseudomonas_E:capture_order=o__Pseudomonadales:capture_phylum=p__Proteobacteria:capture_species=s__Pseudomonas_E sp004519305:heptad=MCP-36H],(280df839-281e-49cd-b02e-ba7a2bc1bcdb_1@MCPsignal.149.209:0[&&NHX:Sample=rhizpot3:Type=capture:capture_class=c__Gammaproteobacteria:capture_domain=d__Bacteria:capture_family=f__Burkholderiaceae:capture_genus=g__Paraburkholderia:capture_order=o__Burkholderiales:capture_phylum=p__Proteobacteria:capture_species=s__Paraburkholderia acidiphila:heptad=MCP-36H],4793322e-80fb-461a-bf20-254c8e48930d_2@MCPsignal.288.348:0[&&NHX:Sample=rhiztom2:Type=capture:capture_class=c__Gammaproteobacteria:capture_domain=d__Bacteria:capture_family=f__Oleiphilaceae:capture_genus=g__Marinobacter:capture_order=o__Pseudomonadales:capture_phylum=p__Proteobacteria:capture_species=s__Marinobacter oulmenensis:heptad=MCP-36H]):5e-09[&&NHX:Sample_counter=rhizpot3--1||rhiztom2--1:Type_counter=capture--2:capture_class_counter=c__Gammaproteobacteria--2:capture_domain_counter=d__Bacteria--2:capture_family_counter=f__Burkholderiaceae--1||f__Oleiphilaceae--1:capture_genus_counter=g__Marinobacter--1||g__Paraburkholderia--1:capture_order_counter=o__Burkholderiales--1||o__Pseudomonadales--1:capture_phylum_counter=p__Proteobacteria--2:capture_species_counter=s__Marinobacter oulmenensis--1||s__Paraburkholderia acidiphila--1:gtdb_class_counter=:gtdb_domain_counter=:gtdb_family_counter=:gtdb_genus_counter=:gtdb_order_counter=:gtdb_phylum_counter=:gtdb_species_counter=:heptad_counter=MCP-36H--2:lbd_counter=:name=N652549:ref_name_counter=])0:5e-09[&&NHX:Sample_counter=rhizpot3--1||rhiztom2--1||rhiztom3--1:Type_counter=capture--3:capture_class_counter=c__Gammaproteobacteria--3:capture_domain_counter=d__Bacteria--3:capture_family_counter=f__Burkholderiaceae--1||f__Oleiphilaceae--1||f__Pseudomonadaceae--1:capture_genus_counter=g__Marinobacter--1||g__Paraburkholderia--1||g__Pseudomonas_E--1:capture_order_counter=o__Burkholderiales--1||o__Pseudomonadales--2:capture_phylum_counter=p__Proteobacteria--3:capture_species_counter=s__Marinobacter oulmenensis--1||s__Paraburkholderia acidiphila--1||s__Pseudomonas_E sp004519305--1:gtdb_class_counter=:gtdb_domain_counter=:gtdb_family_counter=:gtdb_genus_counter=:gtdb_order_counter=:gtdb_phylum_counter=:gtdb_species_counter=:heptad_counter=MCP-36H--3:lbd_counter=:name=N652550:ref_name_counter=],((bd3eb59a-e7e2-44a6-a551-e1371cd4140b_2@MCPsignal.184.247:0.0125156[&&NHX:Sample=rhizpot1:Type=capture:capture_class=c__Alphaproteobacteria:capture_domain=d__Bacteria:capture_family=f__Stappiaceae:capture_genus=g__Pseudovibrio:capture_order=o__Rhizobiales:capture_phylum=p__Proteobacteria:capture_species=s__Pseudovibrio sp900143565:heptad=MCP-36H],(698c9d94-d2f6-4596-a407-81e709ee22d4_5@MCPsignal.266.324:0[&&NHX:Sample=rhizpot1:Type=capture:capture_class=c__Alphaproteobacteria:capture_domain=d__Bacteria:capture_family=f__Rhodobacteraceae:capture_genus=g__Rhodobacter:capture_order=o__Rhodobacterales:capture_phylum=p__Proteobacteria:capture_species=s__Rhodobacter capsulatus:heptad=MCP-36H],8652c51b-11e6-472d-b144-4a0826630bd2_6@MCPsignal.33.91:0[&&NHX:Sample=rhizpot2:Type=capture:capture_class=c__Syntrophomonadia:capture_domain=d__Bacteria:capture_family=f__DTU052:capture_genus=g__DTU052:capture_order=o__Syntrophomonadales:capture_phylum=p__Firmicutes_B:capture_species=s__DTU052 sp001512495:heptad=MCP-36H]):5e-09[&&NHX:Sample_counter=rhizpot1--1||rhizpot2--1:Type_counter=capture--2:capture_class_counter=c__Alphaproteobacteria--1||c__Syntrophomonadia--1:capture_domain_counter=d__Bacteria--2:capture_family_counter=f__DTU052--1||f__Rhodobacteraceae--1:capture_genus_counter=g__DTU052--1||g__Rhodobacter--1:capture_order_counter=o__Rhodobacterales--1||o__Syntrophomonadales--1:capture_phylum_counter=p__Firmicutes_B--1||p__Proteobacteria--1:capture_species_counter=s__DTU052 sp001512495--1||s__Rhodobacter capsulatus--1:gtdb_class_counter=:gtdb_domain_counter=:gtdb_family_counter=:gtdb_genus_counter=:gtdb_order_counter=:gtdb_phylum_counter=:gtdb_species_counter=:heptad_counter=MCP-36H--2:lbd_counter=:name=N652554:ref_name_counter=])0:6e-09[&&NHX:Sample_counter=rhizpot1--2||rhizpot2--1:Type_counter=capture--3:capture_class_counter=c__Alphaproteobacteria--2||c__Syntrophomonadia--1:capture_domain_counter=d__Bacteria--3:capture_family_counter=f__DTU052--1||f__Rhodobacteraceae--1||f__Stappiaceae--1:capture_genus_counter=g__DTU052--1||g__Pseudovibrio--1||g__Rhodobacter--1:capture_order_counter=o__Rhizobiales--1||o__Rhodobacterales--1||o__Syntrophomonadales--1:capture_phylum_counter=p__Firmicutes_B--1||p__Proteobacteria--2:capture_species_counter=s__DTU052 sp001512495--1||s__Pseudovibrio sp900143565--1||s__Rhodobacter capsulatus--1:gtdb_class_counter=:gtdb_domain_counter=:gtdb_family_counter=:gtdb_genus_counter=:gtdb_order_counter=:gtdb_phylum_counter=:gtdb_species_counter=:heptad_counter=MCP-36H--3:lbd_counter=:name=N652555:ref_name_counter=],ee210403-984a-4059-a881-bee25d58bcb4_1@MCPsignal.316.365:5e-09[&&NHX:Sample=rhizpot1:Type=capture:capture_class=c__UBA4802:capture_domain=d__Bacteria:capture_family=f__UBA5550:capture_genus=g__RBG-16-49-21:capture_order=o__UBA4802:capture_phylum=p__Spirochaetota:capture_species=s__RBG-16-49-21 sp017999915:heptad=MCP-36H])0.307:5e-09[&&NHX:Sample_counter=rhizpot1--3||rhizpot2--1:Type_counter=capture--4:capture_class_counter=c__Alphaproteobacteria--2||c__Syntrophomonadia--1||c__UBA4802--1:capture_domain_counter=d__Bacteria--4:capture_family_counter=f__DTU052--1||f__Rhodobacteraceae--1||f__Stappiaceae--1||f__UBA5550--1:capture_genus_counter=g__DTU052--1||g__Pseudovibrio--1||g__RBG-16-49-21--1||g__Rhodobacter--1:capture_order_counter=o__Rhizobiales--1||o__Rhodobacterales--1||o__Syntrophomonadales--1||o__UBA4802--1:capture_phylum_counter=p__Firmicutes_B--1||p__Proteobacteria--2||p__Spirochaetota--1:capture_species_counter=s__DTU052 sp001512495--1||s__Pseudovibrio sp900143565--1||s__RBG-16-49-21 sp017999915--1||s__Rhodobacter capsulatus--1:gtdb_class_counter=:gtdb_domain_counter=:gtdb_family_counter=:gtdb_genus_counter=:gtdb_order_counter=:gtdb_phylum_counter=:gtdb_species_counter=:heptad_counter=MCP-36H--4:lbd_counter=:name=N652557:ref_name_counter=])0:5e-09[&&NHX:Sample_counter=rhizpot1--3||rhizpot2--1||rhizpot3--1||rhiztom2--1||rhiztom3--1:Type_counter=capture--7:capture_class_counter=c__Alphaproteobacteria--2||c__Gammaproteobacteria--3||c__Syntrophomonadia--1||c__UBA4802--1:capture_domain_counter=d__Bacteria--7:capture_family_counter=f__Burkholderiaceae--1||f__DTU052--1||f__Oleiphilaceae--1||f__Pseudomonadaceae--1||f__Rhodobacteraceae--1||f__Stappiaceae--1||f__UBA5550--1:capture_genus_counter=g__DTU052--1||g__Marinobacter--1||g__Paraburkholderia--1||g__Pseudomonas_E--1||g__Pseudovibrio--1||g__RBG-16-49-21--1||g__Rhodobacter--1:capture_order_counter=o__Burkholderiales--1||o__Pseudomonadales--2||o__Rhizobiales--1||o__Rhodobacterales--1||o__Syntrophomonadales--1||o__UBA4802--1:capture_phylum_counter=p__Firmicutes_B--1||p__Proteobacteria--5||p__Spirochaetota--1:capture_species_counter=s__DTU052 sp001512495--1||s__Marinobacter oulmenensis--1||s__Paraburkholderia acidiphila--1||s__Pseudomonas_E sp004519305--1||s__Pseudovibrio sp900143565--1||s__RBG-16-49-21 sp017999915--1||s__Rhodobacter capsulatus--1:gtdb_class_counter=:gtdb_domain_counter=:gtdb_family_counter=:gtdb_genus_counter=:gtdb_order_counter=:gtdb_phylum_counter=:gtdb_species_counter=:heptad_counter=MCP-36H--7:lbd_counter=:name=N652558:ref_name_counter=])0.434:0.030641[&&NHX:Sample_counter=rhizpot1--3||rhizpot2--1||rhizpot3--3||rhiztom1--1||rhiztom2--1||rhiztom3--1:Type_counter=capture--10:capture_class_counter=c__Alphaproteobacteria--2||c__Desulfovibrionia--1||c__Gammaproteobacteria--5||c__Syntrophomonadia--1||c__UBA4802--1:capture_domain_counter=d__Bacteria--10:capture_family_counter=f__Burkholderiaceae--1||f__DTU052--1||f__Desulfovibrionaceae--1||f__Oleiphilaceae--1||f__Pseudomonadaceae--3||f__Rhodobacteraceae--1||f__Stappiaceae--1||f__UBA5550--1:capture_genus_counter=g__DTU052--1||g__Desulfovibrio--1||g__Marinobacter--1||g__Paraburkholderia--1||g__Pseudomonas_E--3||g__Pseudovibrio--1||g__RBG-16-49-21--1||g__Rhodobacter--1:capture_order_counter=o__Burkholderiales--1||o__Desulfovibrionales--1||o__Pseudomonadales--4||o__Rhizobiales--1||o__Rhodobacterales--1||o__Syntrophomonadales--1||o__UBA4802--1:capture_phylum_counter=p__Desulfobacterota_I--1||p__Firmicutes_B--1||p__Proteobacteria--7||p__Spirochaetota--1:capture_species_counter=s__DTU052 sp001512495--1||s__Desulfovibrio sp002237645--1||s__Marinobacter oulmenensis--1||s__Paraburkholderia acidiphila--1||s__Pseudomonas_E cremoricolorata_A--1||s__Pseudomonas_E sp004519305--1||s__Pseudomonas_E sp014268755--1||s__Pseudovibrio sp900143565--1||s__RBG-16-49-21 sp017999915--1||s__Rhodobacter capsulatus--1:gtdb_class_counter=:gtdb_domain_counter=:gtdb_family_counter=:gtdb_genus_counter=:gtdb_order_counter=:gtdb_phylum_counter=:gtdb_species_counter=:heptad_counter=MCP-36H--10:lbd_counter=:name=N652559:ref_name_counter=])0:5e-09[&&NHX:Sample_counter=rhizpot1--3||rhizpot2--1||rhizpot3--4||rhiztom1--1||rhiztom2--1||rhiztom3--1:Type_counter=capture--11:besthit_avg=80.0:besthit_max=80.0:besthit_min=80.0:besthit_std=0:besthit_sum=80.0:bitscore_avg=210.0:bitscore_max=210.0:bitscore_min=210.0:bitscore_std=0:bitscore_sum=210.0:capture_class_counter=c__Alphaproteobacteria--2||c__Desulfovibrionia--1||c__Gammaproteobacteria--6||c__Syntrophomonadia--1||c__UBA4802--1:capture_domain_counter=d__Bacteria--11:capture_family_counter=f__Burkholderiaceae--1||f__DTU052--1||f__Desulfovibrionaceae--1||f__Oleiphilaceae--1||f__Pseudomonadaceae--4||f__Rhodobacteraceae--1||f__Stappiaceae--1||f__UBA5550--1:capture_genus_counter=g__DTU052--1||g__Desulfovibrio--1||g__Marinobacter--1||g__Paraburkholderia--1||g__Pseudomonas_E--4||g__Pseudovibrio--1||g__RBG-16-49-21--1||g__Rhodobacter--1:capture_order_counter=o__Burkholderiales--1||o__Desulfovibrionales--1||o__Pseudomonadales--5||o__Rhizobiales--1||o__Rhodobacterales--1||o__Syntrophomonadales--1||o__UBA4802--1:capture_phylum_counter=p__Desulfobacterota_I--1||p__Firmicutes_B--1||p__Proteobacteria--8||p__Spirochaetota--1:capture_species_counter=s__DTU052 sp001512495--1||s__Desulfovibrio sp002237645--1||s__Marinobacter oulmenensis--1||s__Paraburkholderia acidiphila--1||s__Pseudomonas_E cremoricolorata_A--1||s__Pseudomonas_E sp002803095--1||s__Pseudomonas_E sp004519305--1||s__Pseudomonas_E sp014268755--1||s__Pseudovibrio sp900143565--1||s__RBG-16-49-21 sp017999915--1||s__Rhodobacter capsulatus--1:evalue_avg=2.01e-69:evalue_max=2.01e-69:evalue_min=2.01e-69:evalue_std=0:evalue_sum=2.01e-69:gapopen_avg=0.0:gapopen_max=0.0:gapopen_min=0.0:gapopen_std=0:gapopen_sum=0.0:gtdb_class_counter=:gtdb_domain_counter=:gtdb_family_counter=:gtdb_genus_counter=:gtdb_order_counter=:gtdb_phylum_counter=:gtdb_species_counter=:heptad_counter=MCP-36H--11:lbd_counter=:length_avg=155.0:length_max=155.0:length_min=155.0:length_std=0:length_sum=155.0:mismatch_avg=31.0:mismatch_max=31.0:mismatch_min=31.0:mismatch_std=0:mismatch_sum=31.0:name=N652560:qcovhsp_avg=100.0:qcovhsp_max=100.0:qcovhsp_min=100.0:qcovhsp_std=0:qcovhsp_sum=100.0:qend_avg=155.0:qend_max=155.0:qend_min=155.0:qend_std=0:qend_sum=155.0:qstart_avg=1.0:qstart_max=1.0:qstart_min=1.0:qstart_std=0:qstart_sum=1.0:ref_name_counter=RS_GCF_001427605.1_protein.faa_NZ_LMGZ01000019.1_169@PF00015_full_PFAM.447.670--1:scovhsp_avg=69.5:scovhsp_max=69.5:scovhsp_min=69.5:scovhsp_std=0:scovhsp_sum=69.5:send_avg=163.0:send_max=163.0:send_min=163.0:send_std=0:send_sum=163.0:sstart_avg=9.0:sstart_max=9.0:sstart_min=9.0:sstart_std=0:sstart_sum=9.0])0:5e-09[&&NHX:Sample_counter=rhizpot1--14||rhizpot2--3||rhizpot3--22||rhiztom1--5||rhiztom2--7||rhiztom3--5:Type_counter=GTDB--3||capture--56:besthit_avg=97.93863636363635:besthit_max=100.0:besthit_min=80.0:besthit_std=3.766079690711081:besthit_sum=4309.299999999999:bitscore_avg=246.79545454545453:bitscore_max=269.0:bitscore_min=176.0:bitscore_std=29.756046518980746:bitscore_sum=10859.0:capture_class_counter=c__Alphaproteobacteria--35||c__Desulfovibrionia--1||c__Gammaproteobacteria--13||c__Holophagae--1||c__Spirochaetia--4||c__Syntrophomonadia--1||c__UBA4802--1:capture_domain_counter=d__Bacteria--56:capture_family_counter=f__BM303--1||f__Beijerinckiaceae--3||f__Burkholderiaceae--7||f__Caulobacteraceae--5||f__DTU052--1||f__Desulfovibrionaceae--1||f__Devosiaceae--9||f__Dongiaceae--10||f__Elsteraceae--1||f__Enterobacteriaceae--1||f__Ferrovibrionaceae--1||f__Holophagaceae--1||f__Magnetospirillaceae--1||f__Marispirochaetaceae--3||f__Oleiphilaceae--1||f__Pseudomonadaceae--4||f__Rhodobacteraceae--3||f__Stappiaceae--1||f__UBA12059--1||f__UBA5550--1:capture_genus_counter=g__BM303--1||g__Caulobacter--5||g__Cucumibacter--3||g__DTU052--1||g__Desulfovibrio--1||g__Devosia--6||g__Dongia--10||g__Enterobacter--1||g__Ferrovibrio--1||g__Holophaga--1||g__Jannaschia--2||g__Kinneretia--1||g__Marinobacter--1||g__Marispirochaeta--3||g__Massilia--5||g__Methylobacterium--3||g__Paraburkholderia--1||g__Phaeospirillum--1||g__Pseudomonas_E--4||g__Pseudovibrio--1||g__RBG-16-49-21--1||g__RDXE01--1||g__Rhodobacter--1||g__SZUA-370--1:capture_order_counter=o__Burkholderiales--7||o__Caulobacterales--5||o__Desulfovibrionales--1||o__Dongiales--10||o__Elsterales--1||o__Enterobacterales--1||o__Ferrovibrionales--1||o__Holophagales--1||o__JC444--3||o__Pseudomonadales--5||o__Rhizobiales--14||o__Rhodobacterales--3||o__Rhodospirillales--1||o__Syntrophomonadales--1||o__Treponematales--1||o__UBA4802--1:capture_phylum_counter=p__Acidobacteriota--1||p__Desulfobacterota_I--1||p__Firmicutes_B--1||p__Proteobacteria--48||p__Spirochaetota--5:capture_species_counter=s__BM303 sp002869085--1||s__Caulobacter sp003185805--5||s__Cucumibacter marinus--3||s__DTU052 sp001512495--1||s__Desulfovibrio sp002237645--1||s__Devosia ginsengisoli--4||s__Devosia sp016698645--2||s__Dongia sp016794165--10||s__Enterobacter asburiae_A--1||s__Ferrovibrio sp002482765--1||s__Holophaga sp002297665--1||s__Jannaschia helgolandensis--2||s__Kinneretia sp015657635--1||s__Marinobacter oulmenensis--1||s__Marispirochaeta associata--3||s__Massilia aurea_A--5||s__Methylobacterium platani--3||s__Paraburkholderia acidiphila--1||s__Phaeospirillum sp903853455--1||s__Pseudomonas_E cremoricolorata_A--1||s__Pseudomonas_E sp002803095--1||s__Pseudomonas_E sp004519305--1||s__Pseudomonas_E sp014268755--1||s__Pseudovibrio sp900143565--1||s__RBG-16-49-21 sp017999915--1||s__RDXE01 sp004292755--1||s__Rhodobacter capsulatus--1||s__SZUA-370 sp018816345--1:evalue_avg=5.397273798592048e-59:evalue_max=2.2e-57:evalue_min=1.09e-92:evalue_std=3.31676493982043e-58:evalue_sum=2.3748004713805012e-57:gapopen_avg=0.11363636363636363:gapopen_max=1.0:gapopen_min=0.0:gapopen_std=0.3210382206405504:gapopen_sum=5.0:gtdb_class_counter=c__Alphaproteobacteria--3:gtdb_domain_counter=d__Bacteria--3:gtdb_family_counter=f__Devosiaceae--3:gtdb_genus_counter=g__Devosia--3:gtdb_order_counter=o__Rhizobiales--3:gtdb_phylum_counter=p__Proteobacteria--3:gtdb_species_counter=s__Devosia sp014860165--1||s__Devosia sp016698645--1||s__Devosia sp018828145--1:heptad_counter=MCP-36H--59:lbd_counter=:lca_tree=g__Devosia:length_avg=145.5:length_max=155.0:length_min=105.0:length_std=16.921844970608326:length_sum=6402.0:mismatch_avg=3.022727272727273:mismatch_max=31.0:mismatch_min=0.0:mismatch_std=5.7647228552905005:mismatch_sum=133.0:name=N652561:qcovhsp_avg=99.92727272727274:qcovhsp_max=100.0:qcovhsp_min=98.5:qcovhsp_std=0.28396170423396694:qcovhsp_sum=4396.8:qend_avg=145.5:qend_max=155.0:qend_min=105.0:qend_std=16.829514495062977:qend_sum=6402.0:qstart_avg=1.0681818181818181:qstart_max=3.0:qstart_min=1.0:qstart_std=0.33394939546509295:qstart_sum=47.0:ref_name_counter=GB_GCA_014860165.1_protein.faa_JACZKG010000071.1_32@PF00015_full_PFAM.447.661--3||GB_GCA_018828145.1_protein.faa_JAHJWO010000044.1_16@PF00015_full_PFAM.447.641--1||RS_GCF_001427605.1_protein.faa_NZ_LMGZ01000019.1_169@PF00015_full_PFAM.447.670--10||RS_GCF_016698645.1_protein.faa_NZ_CP068047.1_816@PF00015_full_PFAM.447.635--30:scovhsp_avg=73.81136363636364:scovhsp_max=82.4:scovhsp_min=53.3:scovhsp_std=9.54424740680835:scovhsp_sum=3247.7000000000003:send_avg=160.54545454545453:send_max=163.0:send_min=122.0:send_std=8.73766118846442:send_sum=7064.0:sstart_avg=16.09090909090909:sstart_max=59.0:sstart_min=9.0:sstart_std=14.503917965971688:sstart_sum=708.0])0:5e-09[&&NHX:Sample_counter=rhizpot1--15||rhizpot2--4||rhizpot3--23||rhiztom1--5||rhiztom2--7||rhiztom3--5:Type_counter=GTDB--3||capture--59:besthit_avg=97.91914893617019:besthit_max=100.0:besthit_min=80.0:besthit_std=3.647610194292932:besthit_sum=4602.199999999999:bitscore_avg=247.93617021276594:bitscore_max=269.0:bitscore_min=176.0:bitscore_std=29.10954143240976:bitscore_sum=11653.0:capture_class_counter=c__Alphaproteobacteria--36||c__Desulfovibrionia--1||c__Gammaproteobacteria--15||c__Holophagae--1||c__Spirochaetia--4||c__Syntrophomonadia--1||c__UBA4802--1:capture_domain_counter=d__Bacteria--59:capture_family_counter=f__BM303--1||f__Beijerinckiaceae--4||f__Burkholderiaceae--9||f__Caulobacteraceae--5||f__DTU052--1||f__Desulfovibrionaceae--1||f__Devosiaceae--9||f__Dongiaceae--10||f__Elsteraceae--1||f__Enterobacteriaceae--1||f__Ferrovibrionaceae--1||f__Holophagaceae--1||f__Magnetospirillaceae--1||f__Marispirochaetaceae--3||f__Oleiphilaceae--1||f__Pseudomonadaceae--4||f__Rhodobacteraceae--3||f__Stappiaceae--1||f__UBA12059--1||f__UBA5550--1:capture_genus_counter=g__BM303--1||g__Bosea--1||g__Caulobacter--5||g__Cucumibacter--3||g__DTU052--1||g__Desulfovibrio--1||g__Devosia--6||g__Dongia--10||g__Enterobacter--1||g__Ferrovibrio--1||g__Holophaga--1||g__Jannaschia--2||g__Kinneretia--1||g__Marinobacter--1||g__Marispirochaeta--3||g__Massilia--7||g__Methylobacterium--3||g__Paraburkholderia--1||g__Phaeospirillum--1||g__Pseudomonas_E--4||g__Pseudovibrio--1||g__RBG-16-49-21--1||g__RDXE01--1||g__Rhodobacter--1||g__SZUA-370--1:capture_order_counter=o__Burkholderiales--9||o__Caulobacterales--5||o__Desulfovibrionales--1||o__Dongiales--10||o__Elsterales--1||o__Enterobacterales--1||o__Ferrovibrionales--1||o__Holophagales--1||o__JC444--3||o__Pseudomonadales--5||o__Rhizobiales--15||o__Rhodobacterales--3||o__Rhodospirillales--1||o__Syntrophomonadales--1||o__Treponematales--1||o__UBA4802--1:capture_phylum_counter=p__Acidobacteriota--1||p__Desulfobacterota_I--1||p__Firmicutes_B--1||p__Proteobacteria--51||p__Spirochaetota--5:capture_species_counter=s__BM303 sp002869085--1||s__Bosea sp900113835--1||s__Caulobacter sp003185805--5||s__Cucumibacter marinus--3||s__DTU052 sp001512495--1||s__Desulfovibrio sp002237645--1||s__Devosia ginsengisoli--4||s__Devosia sp016698645--2||s__Dongia sp016794165--10||s__Enterobacter asburiae_A--1||s__Ferrovibrio sp002482765--1||s__Holophaga sp002297665--1||s__Jannaschia helgolandensis--2||s__Kinneretia sp015657635--1||s__Marinobacter oulmenensis--1||s__Marispirochaeta associata--3||s__Massilia aurea_A--7||s__Methylobacterium platani--3||s__Paraburkholderia acidiphila--1||s__Phaeospirillum sp903853455--1||s__Pseudomonas_E cremoricolorata_A--1||s__Pseudomonas_E sp002803095--1||s__Pseudomonas_E sp004519305--1||s__Pseudomonas_E sp014268755--1||s__Pseudovibrio sp900143565--1||s__RBG-16-49-21 sp017999915--1||s__RDXE01 sp004292755--1||s__Rhodobacter capsulatus--1||s__SZUA-370 sp018816345--1:evalue_avg=5.052766960384045e-59:evalue_max=2.2e-57:evalue_min=1.09e-92:evalue_std=3.2095581120768315e-58:evalue_sum=2.374800471380501e-57:gapopen_avg=0.10638297872340426:gapopen_max=1.0:gapopen_min=0.0:gapopen_std=0.3116605283339055:gapopen_sum=5.0:gtdb_class_counter=c__Alphaproteobacteria--3:gtdb_domain_counter=d__Bacteria--3:gtdb_family_counter=f__Devosiaceae--3:gtdb_genus_counter=g__Devosia--3:gtdb_order_counter=o__Rhizobiales--3:gtdb_phylum_counter=p__Proteobacteria--3:gtdb_species_counter=s__Devosia sp014860165--1||s__Devosia sp016698645--1||s__Devosia sp018828145--1:heptad_counter=MCP-36H--62:lbd_counter=:lca_tree=g__Devosia:length_avg=146.10638297872342:length_max=155.0:length_min=105.0:length_std=16.52828148376777:length_sum=6867.0:mismatch_avg=3.0638297872340425:mismatch_max=31.0:mismatch_min=0.0:mismatch_std=5.58493414121439:mismatch_sum=144.0:name=N652562:qcovhsp_avg=99.93191489361702:qcovhsp_max=100.0:qcovhsp_min=98.5:qcovhsp_std=0.27513347194053617:qcovhsp_sum=4696.8:qend_avg=146.10638297872342:qend_max=155.0:qend_min=105.0:qend_std=16.439922302991572:qend_sum=6867.0:qstart_avg=1.0638297872340425:qstart_max=3.0:qstart_min=1.0:qstart_std=0.32331538776092494:qstart_sum=50.0:ref_name_counter=GB_GCA_014860165.1_protein.faa_JACZKG010000071.1_32@PF00015_full_PFAM.447.661--3||GB_GCA_018828145.1_protein.faa_JAHJWO010000044.1_16@PF00015_full_PFAM.447.641--4||RS_GCF_001427605.1_protein.faa_NZ_LMGZ01000019.1_169@PF00015_full_PFAM.447.670--10||RS_GCF_016698645.1_protein.faa_NZ_CP068047.1_816@PF00015_full_PFAM.447.635--30:scovhsp_avg=74.20000000000002:scovhsp_max=82.4:scovhsp_min=53.3:scovhsp_std=9.349610547573862:scovhsp_sum=3487.4000000000005:send_avg=160.70212765957447:send_max=163.0:send_min=122.0:send_std=8.46967709876013:send_sum=7553.0:sstart_avg=15.638297872340425:sstart_max=59.0:sstart_min=9.0:sstart_std=14.132025812370893:sstart_sum=735.0])0:5e-09[&&NHX:Sample_counter=rhizpot1--16||rhizpot2--4||rhizpot3--23||rhiztom1--5||rhiztom2--7||rhiztom3--5:Type_counter=GTDB--3||capture--60:besthit_avg=97.85625:besthit_max=100.0:besthit_min=80.0:besthit_std=3.6348143006211475:besthit_sum=4697.1:bitscore_avg=246.75:bitscore_max=269.0:bitscore_min=176.0:bitscore_std=29.94782697334703:bitscore_sum=11844.0:capture_class_counter=c__Alphaproteobacteria--36||c__Desulfovibrionia--1||c__Gammaproteobacteria--16||c__Holophagae--1||c__Spirochaetia--4||c__Syntrophomonadia--1||c__UBA4802--1:capture_domain_counter=d__Bacteria--60:capture_family_counter=f__BM303--1||f__Beijerinckiaceae--4||f__Burkholderiaceae--10||f__Caulobacteraceae--5||f__DTU052--1||f__Desulfovibrionaceae--1||f__Devosiaceae--9||f__Dongiaceae--10||f__Elsteraceae--1||f__Enterobacteriaceae--1||f__Ferrovibrionaceae--1||f__Holophagaceae--1||f__Magnetospirillaceae--1||f__Marispirochaetaceae--3||f__Oleiphilaceae--1||f__Pseudomonadaceae--4||f__Rhodobacteraceae--3||f__Stappiaceae--1||f__UBA12059--1||f__UBA5550--1:capture_genus_counter=g__BM303--1||g__Bosea--1||g__Caulobacter--5||g__Cucumibacter--3||g__DTU052--1||g__Desulfovibrio--1||g__Devosia--6||g__Dongia--10||g__Enterobacter--1||g__Ferrovibrio--1||g__Holophaga--1||g__Jannaschia--2||g__Kinneretia--1||g__Marinobacter--1||g__Marispirochaeta--3||g__Massilia--8||g__Methylobacterium--3||g__Paraburkholderia--1||g__Phaeospirillum--1||g__Pseudomonas_E--4||g__Pseudovibrio--1||g__RBG-16-49-21--1||g__RDXE01--1||g__Rhodobacter--1||g__SZUA-370--1:capture_order_counter=o__Burkholderiales--10||o__Caulobacterales--5||o__Desulfovibrionales--1||o__Dongiales--10||o__Elsterales--1||o__Enterobacterales--1||o__Ferrovibrionales--1||o__Holophagales--1||o__JC444--3||o__Pseudomonadales--5||o__Rhizobiales--15||o__Rhodobacterales--3||o__Rhodospirillales--1||o__Syntrophomonadales--1||o__Treponematales--1||o__UBA4802--1:capture_phylum_counter=p__Acidobacteriota--1||p__Desulfobacterota_I--1||p__Firmicutes_B--1||p__Proteobacteria--52||p__Spirochaetota--5:capture_species_counter=s__BM303 sp002869085--1||s__Bosea sp900113835--1||s__Caulobacter sp003185805--5||s__Cucumibacter marinus--3||s__DTU052 sp001512495--1||s__Desulfovibrio sp002237645--1||s__Devosia ginsengisoli--4||s__Devosia sp016698645--2||s__Dongia sp016794165--10||s__Enterobacter asburiae_A--1||s__Ferrovibrio sp002482765--1||s__Holophaga sp002297665--1||s__Jannaschia helgolandensis--2||s__Kinneretia sp015657635--1||s__Marinobacter oulmenensis--1||s__Marispirochaeta associata--3||s__Massilia aurea_A--8||s__Methylobacterium platani--3||s__Paraburkholderia acidiphila--1||s__Phaeospirillum sp903853455--1||s__Pseudomonas_E cremoricolorata_A--1||s__Pseudomonas_E sp002803095--1||s__Pseudomonas_E sp004519305--1||s__Pseudomonas_E sp014268755--1||s__Pseudovibrio sp900143565--1||s__RBG-16-49-21 sp017999915--1||s__RDXE01 sp004292755--1||s__Rhodobacter capsulatus--1||s__SZUA-370 sp018816345--1:evalue_avg=4.947512940376043e-59:evalue_max=2.2e-57:evalue_min=1.09e-92:evalue_std=3.176067552277526e-58:evalue_sum=2.3748062113805007e-57:gapopen_avg=0.10416666666666667:gapopen_max=1.0:gapopen_min=0.0:gapopen_std=0.3087092781885836:gapopen_sum=5.0:gtdb_class_counter=c__Alphaproteobacteria--3:gtdb_domain_counter=d__Bacteria--3:gtdb_family_counter=f__Devosiaceae--3:gtdb_genus_counter=g__Devosia--3:gtdb_order_counter=o__Rhizobiales--3:gtdb_phylum_counter=p__Proteobacteria--3:gtdb_species_counter=s__Devosia sp014860165--1||s__Devosia sp016698645--1||s__Devosia sp018828145--1:heptad_counter=MCP-36H--63:lbd_counter=:lca_tree=g__Devosia:length_avg=145.5:length_max=155.0:length_min=105.0:length_std=16.882573162754092:length_sum=6984.0:mismatch_avg=3.125:mismatch_max=31.0:mismatch_min=0.0:mismatch_std=5.541430032808376:mismatch_sum=150.0:name=N652563:qcovhsp_avg=99.93333333333332:qcovhsp_max=100.0:qcovhsp_min=98.5:qcovhsp_std=0.27236812802367444:qcovhsp_sum=4796.799999999999:qend_avg=145.5:qend_max=155.0:qend_min=105.0:qend_std=16.797922870580084:qend_sum=6984.0:qstart_avg=1.0625:qstart_max=3.0:qstart_min=1.0:qstart_std=0.3199900264403199:qstart_sum=51.0:ref_name_counter=GB_GCA_014860165.1_protein.faa_JACZKG010000071.1_32@PF00015_full_PFAM.447.661--3||GB_GCA_018828145.1_protein.faa_JAHJWO010000044.1_16@PF00015_full_PFAM.447.641--4||RS_GCF_001427605.1_protein.faa_NZ_LMGZ01000019.1_169@PF00015_full_PFAM.447.670--10||RS_GCF_016698645.1_protein.faa_NZ_CP068047.1_816@PF00015_full_PFAM.447.635--31:scovhsp_avg=73.94999999999999:scovhsp_max=82.4:scovhsp_min=53.3:scovhsp_std=9.410383581392217:scovhsp_sum=3549.5999999999995:send_avg=159.95833333333334:send_max=163.0:send_min=122.0:send_std=9.836878793456954:send_sum=7678.0:sstart_avg=15.5:sstart_max=59.0:sstart_min=9.0:sstart_std=14.013671136551059:sstart_sum=744.0])0.476:5e-09[&&NHX:Sample_counter=rhizpot1--17||rhizpot2--4||rhizpot3--24||rhiztom1--5||rhiztom2--7||rhiztom3--5:Type_counter=GTDB--3||capture--62:besthit_avg=97.88823529411764:besthit_max=100.0:besthit_min=80.0:besthit_std=3.527982259525892:besthit_sum=4992.299999999999:bitscore_avg=246.19607843137254:bitscore_max=269.0:bitscore_min=176.0:bitscore_std=30.712876522945965:bitscore_sum=12556.0:capture_class_counter=c__Alphaproteobacteria--38||c__Desulfovibrionia--1||c__Gammaproteobacteria--16||c__Holophagae--1||c__Spirochaetia--4||c__Syntrophomonadia--1||c__UBA4802--1:capture_domain_counter=d__Bacteria--62:capture_family_counter=f__BM303--1||f__Beijerinckiaceae--4||f__Burkholderiaceae--10||f__Caulobacteraceae--5||f__DTU052--1||f__Desulfovibrionaceae--1||f__Devosiaceae--10||f__Dongiaceae--11||f__Elsteraceae--1||f__Enterobacteriaceae--1||f__Ferrovibrionaceae--1||f__Holophagaceae--1||f__Magnetospirillaceae--1||f__Marispirochaetaceae--3||f__Oleiphilaceae--1||f__Pseudomonadaceae--4||f__Rhodobacteraceae--3||f__Stappiaceae--1||f__UBA12059--1||f__UBA5550--1:capture_genus_counter=g__BM303--1||g__Bosea--1||g__Caulobacter--5||g__Cucumibacter--3||g__DTU052--1||g__Desulfovibrio--1||g__Devosia--6||g__Devosia_A--1||g__Dongia--11||g__Enterobacter--1||g__Ferrovibrio--1||g__Holophaga--1||g__Jannaschia--2||g__Kinneretia--1||g__Marinobacter--1||g__Marispirochaeta--3||g__Massilia--8||g__Methylobacterium--3||g__Paraburkholderia--1||g__Phaeospirillum--1||g__Pseudomonas_E--4||g__Pseudovibrio--1||g__RBG-16-49-21--1||g__RDXE01--1||g__Rhodobacter--1||g__SZUA-370--1:capture_order_counter=o__Burkholderiales--10||o__Caulobacterales--5||o__Desulfovibrionales--1||o__Dongiales--11||o__Elsterales--1||o__Enterobacterales--1||o__Ferrovibrionales--1||o__Holophagales--1||o__JC444--3||o__Pseudomonadales--5||o__Rhizobiales--16||o__Rhodobacterales--3||o__Rhodospirillales--1||o__Syntrophomonadales--1||o__Treponematales--1||o__UBA4802--1:capture_phylum_counter=p__Acidobacteriota--1||p__Desulfobacterota_I--1||p__Firmicutes_B--1||p__Proteobacteria--54||p__Spirochaetota--5:capture_species_counter=s__BM303 sp002869085--1||s__Bosea sp900113835--1||s__Caulobacter sp003185805--5||s__Cucumibacter marinus--3||s__DTU052 sp001512495--1||s__Desulfovibrio sp002237645--1||s__Devosia ginsengisoli--4||s__Devosia sp016698645--2||s__Devosia_A sp001899065--1||s__Dongia sp016794165--11||s__Enterobacter asburiae_A--1||s__Ferrovibrio sp002482765--1||s__Holophaga sp002297665--1||s__Jannaschia helgolandensis--2||s__Kinneretia sp015657635--1||s__Marinobacter oulmenensis--1||s__Marispirochaeta associata--3||s__Massilia aurea_A--8||s__Methylobacterium platani--3||s__Paraburkholderia acidiphila--1||s__Phaeospirillum sp903853455--1||s__Pseudomonas_E cremoricolorata_A--1||s__Pseudomonas_E sp002803095--1||s__Pseudomonas_E sp004519305--1||s__Pseudomonas_E sp014268755--1||s__Pseudovibrio sp900143565--1||s__RBG-16-49-21 sp017999915--1||s__RDXE01 sp004292755--1||s__Rhodobacter capsulatus--1||s__SZUA-370 sp018816345--1:evalue_avg=4.718639630157845e-59:evalue_max=2.2e-57:evalue_min=1.09e-92:evalue_std=3.0809169979863687e-58:evalue_sum=2.406506211380501e-57:gapopen_avg=0.09803921568627451:gapopen_max=1.0:gapopen_min=0.0:gapopen_std=0.30032661958503204:gapopen_sum=5.0:gtdb_class_counter=c__Alphaproteobacteria--3:gtdb_domain_counter=d__Bacteria--3:gtdb_family_counter=f__Devosiaceae--3:gtdb_genus_counter=g__Devosia--3:gtdb_order_counter=o__Rhizobiales--3:gtdb_phylum_counter=p__Proteobacteria--3:gtdb_species_counter=s__Devosia sp014860165--1||s__Devosia sp016698645--1||s__Devosia sp018828145--1:heptad_counter=MCP-36H--65:lbd_counter=:lca_tree=g__Devosia:length_avg=145.07843137254903:length_max=155.0:length_min=105.0:length_std=17.44000359776901:length_sum=7399.0:mismatch_avg=3.0784313725490198:mismatch_max=31.0:mismatch_min=0.0:mismatch_std=5.380866611448018:mismatch_sum=157.0:name=N652564:qcovhsp_avg=99.93725490196078:qcovhsp_max=100.0:qcovhsp_min=98.5:qcovhsp_std=0.2645454851731367:qcovhsp_sum=5096.8:qend_avg=145.07843137254903:qend_max=155.0:qend_min=105.0:qend_std=17.362998747053922:qend_sum=7399.0:qstart_avg=1.0588235294117647:qstart_max=3.0:qstart_min=1.0:qstart_std=0.31059714782221376:qstart_sum=54.0:ref_name_counter=GB_GCA_014860165.1_protein.faa_JACZKG010000071.1_32@PF00015_full_PFAM.447.661--3||GB_GCA_018828145.1_protein.faa_JAHJWO010000044.1_16@PF00015_full_PFAM.447.641--4||RS_GCF_001427605.1_protein.faa_NZ_LMGZ01000019.1_169@PF00015_full_PFAM.447.670--10||RS_GCF_016698645.1_protein.faa_NZ_CP068047.1_816@PF00015_full_PFAM.447.635--34:scovhsp_avg=73.92745098039217:scovhsp_max=82.4:scovhsp_min=53.3:scovhsp_std=9.623597631475926:scovhsp_sum=3770.3:send_avg=160.13725490196077:send_max=163.0:send_min=122.0:send_std=9.56455876210322:send_sum=8167.0:sstart_avg=16.098039215686274:sstart_max=59.0:sstart_min=9.0:sstart_std=14.958950366868374:sstart_sum=821.0],(5e6f1c50-63a2-4a8b-9ca7-8eacb2d7c0e2_6@MCPsignal.170.272:0.00896344[&&NHX:Sample=rhizpot3:Type=capture:besthit=97.1:bitscore=171.0:capture_class=c__Alphaproteobacteria:capture_domain=d__Bacteria:capture_family=f__Magnetospirillaceae:capture_genus=g__CAJANL01:capture_order=o__Rhodospirillales:capture_phylum=p__Proteobacteria:capture_species=s__CAJANL01 sp903941105:evalue=3.56e-55:gapopen=1.0:heptad=MCP-36H:length=103.0:mismatch=2.0:qcovhsp=100.0:qend=102.0:qstart=1.0:ref_name=RS_GCF_016698645.1_protein.faa_NZ_CP068047.1_816@PF00015_full_PFAM.447.635:scovhsp=54.8:send=130.0:sstart=28.0],(bb275f53-069f-4208-b43b-ff4751ba702e_4@MCPsignal.209.320:0.0079381[&&NHX:Sample=rhizpot1:Type=capture:besthit=99.1:bitscore=189.0:capture_class=c__Gammaproteobacteria:capture_domain=d__Bacteria:capture_family=f__Burkholderiaceae:capture_genus=g__Pseudoduganella:capture_order=o__Burkholderiales:capture_phylum=p__Proteobacteria:capture_species=s__Pseudoduganella buxea:evalue=4.13e-62:gapopen=0.0:heptad=MCP-36H:length=111.0:mismatch=1.0:qcovhsp=100.0:qend=111.0:qstart=1.0:ref_name=GB_GCA_014860165.1_protein.faa_JACZKG010000071.1_32@PF00015_full_PFAM.447.661:scovhsp=51.9:send=119.0:sstart=9.0],(85faef72-c8d1-535a-ae86-52f2617911f0_5@MCPsignal.326.442:0.00712261[&&NHX:Sample=rhizpot3:Type=capture:besthit=98.3:bitscore=196.0:capture_class=c__Gammaproteobacteria:capture_domain=d__Bacteria:capture_family=f__Burkholderiaceae:capture_genus=g__Massilia:capture_order=o__Burkholderiales:capture_phylum=p__Proteobacteria:capture_species=s__Massilia aurea_A:evalue=5.81e-65:gapopen=0.0:heptad=MCP-36H:length=116.0:mismatch=2.0:qcovhsp=100.0:qend=116.0:qstart=1.0:ref_name=RS_GCF_016698645.1_protein.faa_NZ_CP068047.1_816@PF00015_full_PFAM.447.635:scovhsp=61.7:send=124.0:sstart=9.0],(3ce31a8c-c295-4035-9bb4-0cd86d115577_1@MCPsignal.180.322:0.0114759[&&NHX:Sample=rhizpot2:Type=capture:besthit=98.6:bitscore=240.0:capture_class=c__Holophagae:capture_domain=d__Bacteria:capture_family=f__Holophagaceae:capture_genus=g__Geothrix:capture_order=o__Holophagales:capture_phylum=p__Acidobacteriota:capture_species=s__Geothrix sp017859995:evalue=1.76e-81:gapopen=0.0:heptad=MCP-36H:length=141.0:mismatch=2.0:qcovhsp=99.3:qend=142.0:qstart=2.0:ref_name=GB_GCA_014860165.1_protein.faa_JACZKG010000071.1_32@PF00015_full_PFAM.447.661:scovhsp=65.9:send=163.0:sstart=23.0],((12514b41-422f-40c5-a280-486097b1fa2c_4@MCPsignal.54.161:5e-09[&&NHX:Sample=rhizpot1:Type=capture:besthit=99.1:bitscore=184.0:capture_class=c__Spirochaetia:capture_domain=d__Bacteria:capture_family=f__UBA12059:capture_genus=g__SZUA-370:capture_order=o__Treponematales:capture_phylum=p__Spirochaetota:capture_species=s__SZUA-370 sp018816345:evalue=6.66e-60:gapopen=0.0:heptad=MCP-36H:length=107.0:mismatch=1.0:qcovhsp=100.0:qend=107.0:qstart=1.0:ref_name=GB_GCA_014860165.1_protein.faa_JACZKG010000071.1_32@PF00015_full_PFAM.447.661:scovhsp=50.0:send=116.0:sstart=10.0],985e4c1b-fda7-43a4-b35d-83607e658bf3_3@MCPsignal.232.319:0.0566146[&&NHX:Sample=rhiztom1:Type=capture:capture_class=c__Alphaproteobacteria:capture_domain=d__Bacteria:capture_family=f__Beijerinckiaceae:capture_genus=g__Microvirga:capture_order=o__Rhizobiales:capture_phylum=p__Proteobacteria:capture_species=s__Microvirga makkahensis:heptad=MCP-36H])0.693:0.00537778[&&NHX:Sample_counter=rhizpot1--1||rhiztom1--1:Type_counter=capture--2:besthit_avg=99.1:besthit_max=99.1:besthit_min=99.1:besthit_std=0:besthit_sum=99.1:bitscore_avg=184.0:bitscore_max=184.0:bitscore_min=184.0:bitscore_std=0:bitscore_sum=184.0:capture_class_counter=c__Alphaproteobacteria--1||c__Spirochaetia--1:capture_domain_counter=d__Bacteria--2:capture_family_counter=f__Beijerinckiaceae--1||f__UBA12059--1:capture_genus_counter=g__Microvirga--1||g__SZUA-370--1:capture_order_counter=o__Rhizobiales--1||o__Treponematales--1:capture_phylum_counter=p__Proteobacteria--1||p__Spirochaetota--1:capture_species_counter=s__Microvirga makkahensis--1||s__SZUA-370 sp018816345--1:evalue_avg=6.66e-60:evalue_max=6.66e-60:evalue_min=6.66e-60:evalue_std=0:evalue_sum=6.66e-60:gapopen_avg=0.0:gapopen_max=0.0:gapopen_min=0.0:gapopen_std=0:gapopen_sum=0.0:gtdb_class_counter=:gtdb_domain_counter=:gtdb_family_counter=:gtdb_genus_counter=:gtdb_order_counter=:gtdb_phylum_counter=:gtdb_species_counter=:heptad_counter=MCP-36H--2:lbd_counter=:length_avg=107.0:length_max=107.0:length_min=107.0:length_std=0:length_sum=107.0:mismatch_avg=1.0:mismatch_max=1.0:mismatch_min=1.0:mismatch_std=0:mismatch_sum=1.0:name=N652571:qcovhsp_avg=100.0:qcovhsp_max=100.0:qcovhsp_min=100.0:qcovhsp_std=0:qcovhsp_sum=100.0:qend_avg=107.0:qend_max=107.0:qend_min=107.0:qend_std=0:qend_sum=107.0:qstart_avg=1.0:qstart_max=1.0:qstart_min=1.0:qstart_std=0:qstart_sum=1.0:ref_name_counter=GB_GCA_014860165.1_protein.faa_JACZKG010000071.1_32@PF00015_full_PFAM.447.661--1:scovhsp_avg=50.0:scovhsp_max=50.0:scovhsp_min=50.0:scovhsp_std=0:scovhsp_sum=50.0:send_avg=116.0:send_max=116.0:send_min=116.0:send_std=0:send_sum=116.0:sstart_avg=10.0:sstart_max=10.0:sstart_min=10.0:sstart_std=0:sstart_sum=10.0],(1f97a48f-73ca-4dbb-b866-f7eba81c6f55_3@MCPsignal.22.144:0.014819[&&NHX:Sample=rhizpot2:Type=capture:besthit=95.9:bitscore=199.0:capture_class=c__Gammaproteobacteria:capture_domain=d__Bacteria:capture_family=f__Burkholderiaceae:capture_genus=g__Achromobacter:capture_order=o__Burkholderiales:capture_phylum=p__Proteobacteria:capture_species=s__Achromobacter denitrificans:evalue=3.17e-66:gapopen=1.0:heptad=MCP-36H:length=122.0:mismatch=4.0:qcovhsp=100.0:qend=122.0:qstart=1.0:ref_name=RS_GCF_016698645.1_protein.faa_NZ_CP068047.1_816@PF00015_full_PFAM.447.635:scovhsp=64.4:send=163.0:sstart=43.0],f1141f82-a0b6-41f7-b7bc-8f3b4da5fc60_2@MCPsignal.22.135:0.0156374[&&NHX:Sample=rhizpot3:Type=capture:besthit=98.2:bitscore=194.0:capture_class=c__Alphaproteobacteria:capture_domain=d__Bacteria:capture_family=f__Dongiaceae:capture_genus=g__Dongia:capture_order=o__Dongiales:capture_phylum=p__Proteobacteria:capture_species=s__Dongia sp016794165:evalue=2.53e-64:gapopen=0.0:heptad=MCP-36H:length=113.0:mismatch=2.0:qcovhsp=100.0:qend=113.0:qstart=1.0:ref_name=GB_GCA_018828145.1_protein.faa_JAHJWO010000044.1_16@PF00015_full_PFAM.447.641:scovhsp=58.2:send=163.0:sstart=51.0])0:5e-09[&&NHX:Sample_counter=rhizpot2--1||rhizpot3--1:Type_counter=capture--2:besthit_avg=97.05000000000001:besthit_max=98.2:besthit_min=95.9:besthit_std=1.6263455967290572:besthit_sum=194.10000000000002:bitscore_avg=196.5:bitscore_max=199.0:bitscore_min=194.0:bitscore_std=3.5355339059327378:bitscore_sum=393.0:capture_class_counter=c__Alphaproteobacteria--1||c__Gammaproteobacteria--1:capture_domain_counter=d__Bacteria--2:capture_family_counter=f__Burkholderiaceae--1||f__Dongiaceae--1:capture_genus_counter=g__Achromobacter--1||g__Dongia--1:capture_order_counter=o__Burkholderiales--1||o__Dongiales--1:capture_phylum_counter=p__Proteobacteria--2:capture_species_counter=s__Achromobacter denitrificans--1||s__Dongia sp016794165--1:evalue_avg=1.28085e-64:evalue_max=2.53e-64:evalue_min=3.17e-66:evalue_std=1.7665648714383516e-64:evalue_sum=2.5617e-64:gapopen_avg=0.5:gapopen_max=1.0:gapopen_min=0.0:gapopen_std=0.7071067811865476:gapopen_sum=1.0:gtdb_class_counter=:gtdb_domain_counter=:gtdb_family_counter=:gtdb_genus_counter=:gtdb_order_counter=:gtdb_phylum_counter=:gtdb_species_counter=:heptad_counter=MCP-36H--2:lbd_counter=:length_avg=117.5:length_max=122.0:length_min=113.0:length_std=6.363961030678928:length_sum=235.0:mismatch_avg=3.0:mismatch_max=4.0:mismatch_min=2.0:mismatch_std=1.4142135623730951:mismatch_sum=6.0:name=N652574:qcovhsp_avg=100.0:qcovhsp_max=100.0:qcovhsp_min=100.0:qcovhsp_std=0.0:qcovhsp_sum=200.0:qend_avg=117.5:qend_max=122.0:qend_min=113.0:qend_std=6.363961030678928:qend_sum=235.0:qstart_avg=1.0:qstart_max=1.0:qstart_min=1.0:qstart_std=0.0:qstart_sum=2.0:ref_name_counter=GB_GCA_018828145.1_protein.faa_JAHJWO010000044.1_16@PF00015_full_PFAM.447.641--1||RS_GCF_016698645.1_protein.faa_NZ_CP068047.1_816@PF00015_full_PFAM.447.635--1:scovhsp_avg=61.300000000000004:scovhsp_max=64.4:scovhsp_min=58.2:scovhsp_std=4.384062043356597:scovhsp_sum=122.60000000000001:send_avg=163.0:send_max=163.0:send_min=163.0:send_std=0.0:send_sum=326.0:sstart_avg=47.0:sstart_max=51.0:sstart_min=43.0:sstart_std=5.656854249492381:sstart_sum=94.0])0:5e-09[&&NHX:Sample_counter=rhizpot1--1||rhizpot2--1||rhizpot3--1||rhiztom1--1:Type_counter=capture--4:besthit_avg=97.73333333333333:besthit_max=99.1:besthit_min=95.9:besthit_std=1.6502525059315367:besthit_sum=293.2:bitscore_avg=192.33333333333334:bitscore_max=199.0:bitscore_min=184.0:bitscore_std=7.637626158259733:bitscore_sum=577.0:capture_class_counter=c__Alphaproteobacteria--2||c__Gammaproteobacteria--1||c__Spirochaetia--1:capture_domain_counter=d__Bacteria--4:capture_family_counter=f__Beijerinckiaceae--1||f__Burkholderiaceae--1||f__Dongiaceae--1||f__UBA12059--1:capture_genus_counter=g__Achromobacter--1||g__Dongia--1||g__Microvirga--1||g__SZUA-370--1:capture_order_counter=o__Burkholderiales--1||o__Dongiales--1||o__Rhizobiales--1||o__Treponematales--1:capture_phylum_counter=p__Proteobacteria--3||p__Spirochaetota--1:capture_species_counter=s__Achromobacter denitrificans--1||s__Dongia sp016794165--1||s__Microvirga makkahensis--1||s__SZUA-370 sp018816345--1:evalue_avg=2.22008539e-60:evalue_max=6.66e-60:evalue_min=3.17e-66:evalue_std=3.8450788449227337e-60:evalue_sum=6.66025617e-60:gapopen_avg=0.3333333333333333:gapopen_max=1.0:gapopen_min=0.0:gapopen_std=0.5773502691896258:gapopen_sum=1.0:gtdb_class_counter=:gtdb_domain_counter=:gtdb_family_counter=:gtdb_genus_counter=:gtdb_order_counter=:gtdb_phylum_counter=:gtdb_species_counter=:heptad_counter=MCP-36H--4:lbd_counter=:length_avg=114.0:length_max=122.0:length_min=107.0:length_std=7.54983443527075:length_sum=342.0:mismatch_avg=2.3333333333333335:mismatch_max=4.0:mismatch_min=1.0:mismatch_std=1.5275252316519468:mismatch_sum=7.0:name=N652575:qcovhsp_avg=100.0:qcovhsp_max=100.0:qcovhsp_min=100.0:qcovhsp_std=0.0:qcovhsp_sum=300.0:qend_avg=114.0:qend_max=122.0:qend_min=107.0:qend_std=7.54983443527075:qend_sum=342.0:qstart_avg=1.0:qstart_max=1.0:qstart_min=1.0:qstart_std=0.0:qstart_sum=3.0:ref_name_counter=GB_GCA_014860165.1_protein.faa_JACZKG010000071.1_32@PF00015_full_PFAM.447.661--1||GB_GCA_018828145.1_protein.faa_JAHJWO010000044.1_16@PF00015_full_PFAM.447.641--1||RS_GCF_016698645.1_protein.faa_NZ_CP068047.1_816@PF00015_full_PFAM.447.635--1:scovhsp_avg=57.53333333333334:scovhsp_max=64.4:scovhsp_min=50.0:scovhsp_std=7.223111056416991:scovhsp_sum=172.60000000000002:send_avg=147.33333333333334:send_max=163.0:send_min=116.0:send_std=27.135462651912412:send_sum=442.0:sstart_avg=34.666666666666664:sstart_max=51.0:sstart_min=10.0:sstart_std=21.73323108360405:sstart_sum=104.0])0.733:0.00795931[&&NHX:Sample_counter=rhizpot1--1||rhizpot2--2||rhizpot3--1||rhiztom1--1:Type_counter=capture--5:besthit_avg=97.95:besthit_max=99.1:besthit_min=95.9:besthit_std=1.4153915830374713:besthit_sum=391.8:bitscore_avg=204.25:bitscore_max=240.0:bitscore_min=184.0:bitscore_std=24.635678733630755:bitscore_sum=817.0:capture_class_counter=c__Alphaproteobacteria--2||c__Gammaproteobacteria--1||c__Holophagae--1||c__Spirochaetia--1:capture_domain_counter=d__Bacteria--5:capture_family_counter=f__Beijerinckiaceae--1||f__Burkholderiaceae--1||f__Dongiaceae--1||f__Holophagaceae--1||f__UBA12059--1:capture_genus_counter=g__Achromobacter--1||g__Dongia--1||g__Geothrix--1||g__Microvirga--1||g__SZUA-370--1:capture_order_counter=o__Burkholderiales--1||o__Dongiales--1||o__Holophagales--1||o__Rhizobiales--1||o__Treponematales--1:capture_phylum_counter=p__Acidobacteriota--1||p__Proteobacteria--3||p__Spirochaetota--1:capture_species_counter=s__Achromobacter denitrificans--1||s__Dongia sp016794165--1||s__Geothrix sp017859995--1||s__Microvirga makkahensis--1||s__SZUA-370 sp018816345--1:evalue_avg=1.6650640425e-60:evalue_max=6.66e-60:evalue_min=1.76e-81:evalue_std=3.3299573071093706e-60:evalue_sum=6.66025617e-60:gapopen_avg=0.25:gapopen_max=1.0:gapopen_min=0.0:gapopen_std=0.5:gapopen_sum=1.0:gtdb_class_counter=:gtdb_domain_counter=:gtdb_family_counter=:gtdb_genus_counter=:gtdb_order_counter=:gtdb_phylum_counter=:gtdb_species_counter=:heptad_counter=MCP-36H--5:lbd_counter=:length_avg=120.75:length_max=141.0:length_min=107.0:length_std=14.84082207965583:length_sum=483.0:mismatch_avg=2.25:mismatch_max=4.0:mismatch_min=1.0:mismatch_std=1.2583057392117916:mismatch_sum=9.0:name=N652576:qcovhsp_avg=99.825:qcovhsp_max=100.0:qcovhsp_min=99.3:qcovhsp_std=0.3500000000000014:qcovhsp_sum=399.3:qend_avg=121.0:qend_max=142.0:qend_min=107.0:qend_std=15.297058540778355:qend_sum=484.0:qstart_avg=1.25:qstart_max=2.0:qstart_min=1.0:qstart_std=0.5:qstart_sum=5.0:ref_name_counter=GB_GCA_014860165.1_protein.faa_JACZKG010000071.1_32@PF00015_full_PFAM.447.661--2||GB_GCA_018828145.1_protein.faa_JAHJWO010000044.1_16@PF00015_full_PFAM.447.641--1||RS_GCF_016698645.1_protein.faa_NZ_CP068047.1_816@PF00015_full_PFAM.447.635--1:scovhsp_avg=59.625:scovhsp_max=65.9:scovhsp_min=50.0:scovhsp_std=7.2306638699361505:scovhsp_sum=238.5:send_avg=151.25:send_max=163.0:send_min=116.0:send_std=23.5:send_sum=605.0:sstart_avg=31.75:sstart_max=51.0:sstart_min=10.0:sstart_std=18.679311193581704:sstart_sum=127.0])0:5e-09[&&NHX:Sample_counter=rhizpot1--1||rhizpot2--2||rhizpot3--2||rhiztom1--1:Type_counter=capture--6:besthit_avg=98.02:besthit_max=99.1:besthit_min=95.9:besthit_std=1.2357184145265414:besthit_sum=490.09999999999997:bitscore_avg=202.6:bitscore_max=240.0:bitscore_min=184.0:bitscore_std=21.651789764358973:bitscore_sum=1013.0:capture_class_counter=c__Alphaproteobacteria--2||c__Gammaproteobacteria--2||c__Holophagae--1||c__Spirochaetia--1:capture_domain_counter=d__Bacteria--6:capture_family_counter=f__Beijerinckiaceae--1||f__Burkholderiaceae--2||f__Dongiaceae--1||f__Holophagaceae--1||f__UBA12059--1:capture_genus_counter=g__Achromobacter--1||g__Dongia--1||g__Geothrix--1||g__Massilia--1||g__Microvirga--1||g__SZUA-370--1:capture_order_counter=o__Burkholderiales--2||o__Dongiales--1||o__Holophagales--1||o__Rhizobiales--1||o__Treponematales--1:capture_phylum_counter=p__Acidobacteriota--1||p__Proteobacteria--4||p__Spirochaetota--1:capture_species_counter=s__Achromobacter denitrificans--1||s__Dongia sp016794165--1||s__Geothrix sp017859995--1||s__Massilia aurea_A--1||s__Microvirga makkahensis--1||s__SZUA-370 sp018816345--1:evalue_avg=1.332062854e-60:evalue_max=6.66e-60:evalue_min=1.76e-81:evalue_std=2.978407411367757e-60:evalue_sum=6.660314269999999e-60:gapopen_avg=0.2:gapopen_max=1.0:gapopen_min=0.0:gapopen_std=0.44721359549995804:gapopen_sum=1.0:gtdb_class_counter=:gtdb_domain_counter=:gtdb_family_counter=:gtdb_genus_counter=:gtdb_order_counter=:gtdb_phylum_counter=:gtdb_species_counter=:heptad_counter=MCP-36H--6:lbd_counter=:length_avg=119.8:length_max=141.0:length_min=107.0:length_std=13.026895255585652:length_sum=599.0:mismatch_avg=2.2:mismatch_max=4.0:mismatch_min=1.0:mismatch_std=1.0954451150103321:mismatch_sum=11.0:name=N652577:qcovhsp_avg=99.86:qcovhsp_max=100.0:qcovhsp_min=99.3:qcovhsp_std=0.31304951684997184:qcovhsp_sum=499.3:qend_avg=120.0:qend_max=142.0:qend_min=107.0:qend_std=13.435028842544403:qend_sum=600.0:qstart_avg=1.2:qstart_max=2.0:qstart_min=1.0:qstart_std=0.4472135954999579:qstart_sum=6.0:ref_name_counter=GB_GCA_014860165.1_protein.faa_JACZKG010000071.1_32@PF00015_full_PFAM.447.661--2||GB_GCA_018828145.1_protein.faa_JAHJWO010000044.1_16@PF00015_full_PFAM.447.641--1||RS_GCF_016698645.1_protein.faa_NZ_CP068047.1_816@PF00015_full_PFAM.447.635--2:scovhsp_avg=60.040000000000006:scovhsp_max=65.9:scovhsp_min=50.0:scovhsp_std=6.330323846376268:scovhsp_sum=300.20000000000005:send_avg=145.8:send_max=163.0:send_min=116.0:send_std=23.721298446754556:send_sum=729.0:sstart_avg=27.2:sstart_max=51.0:sstart_min=9.0:sstart_std=19.11020669694601:sstart_sum=136.0])0:5e-09[&&NHX:Sample_counter=rhizpot1--2||rhizpot2--2||rhizpot3--2||rhiztom1--1:Type_counter=capture--7:besthit_avg=98.2:besthit_max=99.1:besthit_min=95.9:besthit_std=1.189957982451477:besthit_sum=589.2:bitscore_avg=200.33333333333334:bitscore_max=240.0:bitscore_min=184.0:bitscore_std=20.146132796809084:bitscore_sum=1202.0:capture_class_counter=c__Alphaproteobacteria--2||c__Gammaproteobacteria--3||c__Holophagae--1||c__Spirochaetia--1:capture_domain_counter=d__Bacteria--7:capture_family_counter=f__Beijerinckiaceae--1||f__Burkholderiaceae--3||f__Dongiaceae--1||f__Holophagaceae--1||f__UBA12059--1:capture_genus_counter=g__Achromobacter--1||g__Dongia--1||g__Geothrix--1||g__Massilia--1||g__Microvirga--1||g__Pseudoduganella--1||g__SZUA-370--1:capture_order_counter=o__Burkholderiales--3||o__Dongiales--1||o__Holophagales--1||o__Rhizobiales--1||o__Treponematales--1:capture_phylum_counter=p__Acidobacteriota--1||p__Proteobacteria--5||p__Spirochaetota--1:capture_species_counter=s__Achromobacter denitrificans--1||s__Dongia sp016794165--1||s__Geothrix sp017859995--1||s__Massilia aurea_A--1||s__Microvirga makkahensis--1||s__Pseudoduganella buxea--1||s__SZUA-370 sp018816345--1:evalue_avg=1.1169357116666665e-60:evalue_max=6.66e-60:evalue_min=1.76e-81:evalue_std=2.715585883503474e-60:evalue_sum=6.701614269999999e-60:gapopen_avg=0.16666666666666666:gapopen_max=1.0:gapopen_min=0.0:gapopen_std=0.408248290463863:gapopen_sum=1.0:gtdb_class_counter=:gtdb_domain_counter=:gtdb_family_counter=:gtdb_genus_counter=:gtdb_order_counter=:gtdb_phylum_counter=:gtdb_species_counter=:heptad_counter=MCP-36H--7:lbd_counter=:length_avg=118.33333333333333:length_max=141.0:length_min=107.0:length_std=12.192894105447921:length_sum=710.0:mismatch_avg=2.0:mismatch_max=4.0:mismatch_min=1.0:mismatch_std=1.0954451150103321:mismatch_sum=12.0:name=N652578:qcovhsp_avg=99.88333333333333:qcovhsp_max=100.0:qcovhsp_min=99.3:qcovhsp_std=0.28577380332470526:qcovhsp_sum=599.3:qend_avg=118.5:qend_max=142.0:qend_min=107.0:qend_std=12.565826673959815:qend_sum=711.0:qstart_avg=1.1666666666666667:qstart_max=2.0:qstart_min=1.0:qstart_std=0.408248290463863:qstart_sum=7.0:ref_name_counter=GB_GCA_014860165.1_protein.faa_JACZKG010000071.1_32@PF00015_full_PFAM.447.661--3||GB_GCA_018828145.1_protein.faa_JAHJWO010000044.1_16@PF00015_full_PFAM.447.641--1||RS_GCF_016698645.1_protein.faa_NZ_CP068047.1_816@PF00015_full_PFAM.447.635--2:scovhsp_avg=58.68333333333333:scovhsp_max=65.9:scovhsp_min=50.0:scovhsp_std=6.565185958270086:scovhsp_sum=352.09999999999997:send_avg=141.33333333333334:send_max=163.0:send_min=116.0:send_std=23.87188024992306:send_sum=848.0:sstart_avg=24.166666666666668:sstart_max=51.0:sstart_min=9.0:sstart_std=18.637775260654546:sstart_sum=145.0])0:5e-09[&&NHX:Sample_counter=rhizpot1--2||rhizpot2--2||rhizpot3--3||rhiztom1--1:Type_counter=capture--8:besthit_avg=98.04285714285713:besthit_max=99.1:besthit_min=95.9:besthit_std=1.1631238725334183:besthit_sum=686.3:bitscore_avg=196.14285714285714:bitscore_max=240.0:bitscore_min=171.0:bitscore_std=21.474237056129773:bitscore_sum=1373.0:capture_class_counter=c__Alphaproteobacteria--3||c__Gammaproteobacteria--3||c__Holophagae--1||c__Spirochaetia--1:capture_domain_counter=d__Bacteria--8:capture_family_counter=f__Beijerinckiaceae--1||f__Burkholderiaceae--3||f__Dongiaceae--1||f__Holophagaceae--1||f__Magnetospirillaceae--1||f__UBA12059--1:capture_genus_counter=g__Achromobacter--1||g__CAJANL01--1||g__Dongia--1||g__Geothrix--1||g__Massilia--1||g__Microvirga--1||g__Pseudoduganella--1||g__SZUA-370--1:capture_order_counter=o__Burkholderiales--3||o__Dongiales--1||o__Holophagales--1||o__Rhizobiales--1||o__Rhodospirillales--1||o__Treponematales--1:capture_phylum_counter=p__Acidobacteriota--1||p__Proteobacteria--6||p__Spirochaetota--1:capture_species_counter=s__Achromobacter denitrificans--1||s__CAJANL01 sp903941105--1||s__Dongia sp016794165--1||s__Geothrix sp017859995--1||s__Massilia aurea_A--1||s__Microvirga makkahensis--1||s__Pseudoduganella buxea--1||s__SZUA-370 sp018816345--1:evalue_avg=5.085810023061e-56:evalue_max=3.56e-55:evalue_min=1.76e-81:evalue_std=1.3455493025210302e-55:evalue_sum=3.5600670161426996e-55:gapopen_avg=0.2857142857142857:gapopen_max=1.0:gapopen_min=0.0:gapopen_std=0.48795003647426655:gapopen_sum=2.0:gtdb_class_counter=:gtdb_domain_counter=:gtdb_family_counter=:gtdb_genus_counter=:gtdb_order_counter=:gtdb_phylum_counter=:gtdb_species_counter=:heptad_counter=MCP-36H--8:lbd_counter=:length_avg=116.14285714285714:length_max=141.0:length_min=103.0:length_std=12.548951768023912:length_sum=813.0:mismatch_avg=2.0:mismatch_max=4.0:mismatch_min=1.0:mismatch_std=1.0:mismatch_sum=14.0:name=N652579:qcovhsp_avg=99.89999999999999:qcovhsp_max=100.0:qcovhsp_min=99.3:qcovhsp_std=0.26457513110646014:qcovhsp_sum=699.3:qend_avg=116.14285714285714:qend_max=142.0:qend_min=102.0:qend_std=13.05665311158225:qend_sum=813.0:qstart_avg=1.1428571428571428:qstart_max=2.0:qstart_min=1.0:qstart_std=0.37796447300922725:qstart_sum=8.0:ref_name_counter=GB_GCA_014860165.1_protein.faa_JACZKG010000071.1_32@PF00015_full_PFAM.447.661--3||GB_GCA_018828145.1_protein.faa_JAHJWO010000044.1_16@PF00015_full_PFAM.447.641--1||RS_GCF_016698645.1_protein.faa_NZ_CP068047.1_816@PF00015_full_PFAM.447.635--3:scovhsp_avg=58.128571428571426:scovhsp_max=65.9:scovhsp_min=50.0:scovhsp_std=6.170282080454749:scovhsp_sum=406.9:send_avg=139.71428571428572:send_max=163.0:send_min=116.0:send_std=22.20896429908642:send_sum=978.0:sstart_avg=24.714285714285715:sstart_max=51.0:sstart_min=9.0:sstart_std=17.075462763024273:sstart_sum=173.0])0:5e-09[&&NHX:Sample_counter=rhizpot1--19||rhizpot2--6||rhizpot3--27||rhiztom1--6||rhiztom2--7||rhiztom3--5:Type_counter=GTDB--3||capture--70:besthit_avg=97.90689655172413:besthit_max=100.0:besthit_min=80.0:besthit_std=3.326125297983021:besthit_sum=5678.599999999999:bitscore_avg=240.1551724137931:bitscore_max=269.0:bitscore_min=171.0:bitscore_std=33.860291769884114:bitscore_sum=13929.0:capture_class_counter=c__Alphaproteobacteria--41||c__Desulfovibrionia--1||c__Gammaproteobacteria--19||c__Holophagae--2||c__Spirochaetia--5||c__Syntrophomonadia--1||c__UBA4802--1:capture_domain_counter=d__Bacteria--70:capture_family_counter=f__BM303--1||f__Beijerinckiaceae--5||f__Burkholderiaceae--13||f__Caulobacteraceae--5||f__DTU052--1||f__Desulfovibrionaceae--1||f__Devosiaceae--10||f__Dongiaceae--12||f__Elsteraceae--1||f__Enterobacteriaceae--1||f__Ferrovibrionaceae--1||f__Holophagaceae--2||f__Magnetospirillaceae--2||f__Marispirochaetaceae--3||f__Oleiphilaceae--1||f__Pseudomonadaceae--4||f__Rhodobacteraceae--3||f__Stappiaceae--1||f__UBA12059--2||f__UBA5550--1:capture_genus_counter=g__Achromobacter--1||g__BM303--1||g__Bosea--1||g__CAJANL01--1||g__Caulobacter--5||g__Cucumibacter--3||g__DTU052--1||g__Desulfovibrio--1||g__Devosia--6||g__Devosia_A--1||g__Dongia--12||g__Enterobacter--1||g__Ferrovibrio--1||g__Geothrix--1||g__Holophaga--1||g__Jannaschia--2||g__Kinneretia--1||g__Marinobacter--1||g__Marispirochaeta--3||g__Massilia--9||g__Methylobacterium--3||g__Microvirga--1||g__Paraburkholderia--1||g__Phaeospirillum--1||g__Pseudoduganella--1||g__Pseudomonas_E--4||g__Pseudovibrio--1||g__RBG-16-49-21--1||g__RDXE01--1||g__Rhodobacter--1||g__SZUA-370--2:capture_order_counter=o__Burkholderiales--13||o__Caulobacterales--5||o__Desulfovibrionales--1||o__Dongiales--12||o__Elsterales--1||o__Enterobacterales--1||o__Ferrovibrionales--1||o__Holophagales--2||o__JC444--3||o__Pseudomonadales--5||o__Rhizobiales--17||o__Rhodobacterales--3||o__Rhodospirillales--2||o__Syntrophomonadales--1||o__Treponematales--2||o__UBA4802--1:capture_phylum_counter=p__Acidobacteriota--2||p__Desulfobacterota_I--1||p__Firmicutes_B--1||p__Proteobacteria--60||p__Spirochaetota--6:capture_species_counter=s__Achromobacter denitrificans--1||s__BM303 sp002869085--1||s__Bosea sp900113835--1||s__CAJANL01 sp903941105--1||s__Caulobacter sp003185805--5||s__Cucumibacter marinus--3||s__DTU052 sp001512495--1||s__Desulfovibrio sp002237645--1||s__Devosia ginsengisoli--4||s__Devosia sp016698645--2||s__Devosia_A sp001899065--1||s__Dongia sp016794165--12||s__Enterobacter asburiae_A--1||s__Ferrovibrio sp002482765--1||s__Geothrix sp017859995--1||s__Holophaga sp002297665--1||s__Jannaschia helgolandensis--2||s__Kinneretia sp015657635--1||s__Marinobacter oulmenensis--1||s__Marispirochaeta associata--3||s__Massilia aurea_A--9||s__Methylobacterium platani--3||s__Microvirga makkahensis--1||s__Paraburkholderia acidiphila--1||s__Phaeospirillum sp903853455--1||s__Pseudoduganella buxea--1||s__Pseudomonas_E cremoricolorata_A--1||s__Pseudomonas_E sp002803095--1||s__Pseudomonas_E sp004519305--1||s__Pseudomonas_E sp014268755--1||s__Pseudovibrio sp900143565--1||s__RBG-16-49-21 sp017999915--1||s__RDXE01 sp004292755--1||s__Rhodobacter capsulatus--1||s__SZUA-370 sp018816345--2:evalue_avg=6.179538065959491e-57:evalue_max=3.56e-55:evalue_min=1.09e-92:evalue_std=4.674042383625482e-56:evalue_sum=3.584132078256504e-55:gapopen_avg=0.1206896551724138:gapopen_max=1.0:gapopen_min=0.0:gapopen_std=0.32861144371999385:gapopen_sum=7.0:gtdb_class_counter=c__Alphaproteobacteria--3:gtdb_domain_counter=d__Bacteria--3:gtdb_family_counter=f__Devosiaceae--3:gtdb_genus_counter=g__Devosia--3:gtdb_order_counter=o__Rhizobiales--3:gtdb_phylum_counter=p__Proteobacteria--3:gtdb_species_counter=s__Devosia sp014860165--1||s__Devosia sp016698645--1||s__Devosia sp018828145--1:heptad_counter=MCP-36H--73:lbd_counter=:lca_tree=g__Devosia:length_avg=141.58620689655172:length_max=155.0:length_min=103.0:length_std=19.333667101860566:length_sum=8212.0:mismatch_avg=2.9482758620689653:mismatch_max=31.0:mismatch_min=0.0:mismatch_std=5.062495098695842:mismatch_sum=171.0:name=N652580:qcovhsp_avg=99.93275862068967:qcovhsp_max=100.0:qcovhsp_min=98.5:qcovhsp_std=0.26250342088630313:qcovhsp_sum=5796.1:qend_avg=141.58620689655172:qend_max=155.0:qend_min=102.0:qend_std=19.308242474788187:qend_sum=8212.0:qstart_avg=1.0689655172413792:qstart_max=3.0:qstart_min=1.0:qstart_std=0.3168966274264988:qstart_sum=62.0:ref_name_counter=GB_GCA_014860165.1_protein.faa_JACZKG010000071.1_32@PF00015_full_PFAM.447.661--6||GB_GCA_018828145.1_protein.faa_JAHJWO010000044.1_16@PF00015_full_PFAM.447.641--5||RS_GCF_001427605.1_protein.faa_NZ_LMGZ01000019.1_169@PF00015_full_PFAM.447.670--10||RS_GCF_016698645.1_protein.faa_NZ_CP068047.1_816@PF00015_full_PFAM.447.635--37:scovhsp_avg=72.02068965517243:scovhsp_max=82.4:scovhsp_min=50.0:scovhsp_std=10.592512393869413:scovhsp_sum=4177.200000000001:send_avg=157.67241379310346:send_max=163.0:send_min=116.0:send_std=13.311896712016111:send_sum=9145.0:sstart_avg=17.137931034482758:sstart_max=59.0:sstart_min=9.0:sstart_std=15.329650521716642:sstart_sum=994.0])0:1.8e-08[&&NHX:Sample_counter=rhizpot1--19||rhizpot2--7||rhizpot3--32||rhiztom1--6||rhiztom2--7||rhiztom3--5:Type_counter=GTDB--3||capture--76:besthit_avg=97.75238095238093:besthit_max=100.0:besthit_min=80.0:besthit_std=3.411170319598358:besthit_sum=6158.399999999999:bitscore_avg=239.3015873015873:bitscore_max=269.0:bitscore_min=171.0:bitscore_std=33.7249954784353:bitscore_sum=15076.0:capture_class_counter=c__Alphaproteobacteria--44||c__Clostridia--1||c__Desulfovibrionia--1||c__Gammaproteobacteria--20||c__Holophagae--2||c__Spirochaetia--6||c__Syntrophomonadia--1||c__UBA4802--1:capture_domain_counter=d__Bacteria--76:capture_family_counter=f__Azospirillaceae--1||f__BM303--1||f__Beijerinckiaceae--5||f__Burkholderiaceae--13||f__Caulobacteraceae--6||f__DTU052--1||f__Desulfovibrionaceae--1||f__Devosiaceae--11||f__Dongiaceae--12||f__Elsteraceae--1||f__Enterobacteriaceae--1||f__Ferrovibrionaceae--1||f__Halorhodospiraceae--1||f__Holophagaceae--2||f__Magnetospirillaceae--2||f__Marispirochaetaceae--3||f__Oleiphilaceae--1||f__Pseudomonadaceae--4||f__Rhodobacteraceae--3||f__Ruminococcaceae--1||f__Stappiaceae--1||f__UBA12059--3||f__UBA5550--1:capture_genus_counter=g__Achromobacter--1||g__Azospirillum--1||g__BM303--1||g__Bosea--1||g__CAG-353--1||g__CAJANL01--1||g__Caulobacter--6||g__Cucumibacter--4||g__DTU052--1||g__Desulfovibrio--1||g__Devosia--6||g__Devosia_A--1||g__Dongia--12||g__Enterobacter--1||g__Ferrovibrio--1||g__Geothrix--1||g__Holophaga--1||g__Jannaschia--2||g__Kinneretia--1||g__Marinobacter--1||g__Marispirochaeta--3||g__Massilia--9||g__Methylobacterium--3||g__Microvirga--1||g__Paraburkholderia--1||g__Phaeospirillum--1||g__Pseudoduganella--1||g__Pseudomonas_E--4||g__Pseudovibrio--1||g__RBG-16-49-21--1||g__RDXE01--1||g__Rhodobacter--1||g__SKYL01--1||g__SZUA-370--3:capture_order_counter=o__Azospirillales--1||o__Burkholderiales--13||o__Caulobacterales--6||o__Desulfovibrionales--1||o__Dongiales--12||o__Elsterales--1||o__Enterobacterales--1||o__Ferrovibrionales--1||o__Holophagales--2||o__JC444--3||o__Nitrococcales--1||o__Oscillospirales--1||o__Pseudomonadales--5||o__Rhizobiales--18||o__Rhodobacterales--3||o__Rhodospirillales--2||o__Syntrophomonadales--1||o__Treponematales--3||o__UBA4802--1:capture_phylum_counter=p__Acidobacteriota--2||p__Desulfobacterota_I--1||p__Firmicutes_A--1||p__Firmicutes_B--1||p__Proteobacteria--64||p__Spirochaetota--7:capture_species_counter=s__Achromobacter denitrificans--1||s__Azospirillum halopraeferens--1||s__BM303 sp002869085--1||s__Bosea sp900113835--1||s__CAG-353 sp017829005--1||s__CAJANL01 sp903941105--1||s__Caulobacter sp003185805--6||s__Cucumibacter marinus--4||s__DTU052 sp001512495--1||s__Desulfovibrio sp002237645--1||s__Devosia ginsengisoli--4||s__Devosia sp016698645--2||s__Devosia_A sp001899065--1||s__Dongia sp016794165--12||s__Enterobacter asburiae_A--1||s__Ferrovibrio sp002482765--1||s__Geothrix sp017859995--1||s__Holophaga sp002297665--1||s__Jannaschia helgolandensis--2||s__Kinneretia sp015657635--1||s__Marinobacter oulmenensis--1||s__Marispirochaeta associata--3||s__Massilia aurea_A--9||s__Methylobacterium platani--3||s__Microvirga makkahensis--1||s__Paraburkholderia acidiphila--1||s__Phaeospirillum sp903853455--1||s__Pseudoduganella buxea--1||s__Pseudomonas_E cremoricolorata_A--1||s__Pseudomonas_E sp002803095--1||s__Pseudomonas_E sp004519305--1||s__Pseudomonas_E sp014268755--1||s__Pseudovibrio sp900143565--1||s__RBG-16-49-21 sp017999915--1||s__RDXE01 sp004292755--1||s__Rhodobacter capsulatus--1||s__SKYL01 sp007121755--1||s__SZUA-370 sp018816345--3:evalue_avg=7.498622346438897e-57:evalue_max=3.56e-55:evalue_min=1.09e-92:evalue_std=4.686879617209623e-56:evalue_sum=4.7241320782565054e-55:gapopen_avg=0.15873015873015872:gapopen_max=2.0:gapopen_min=0.0:gapopen_std=0.40981306542362683:gapopen_sum=10.0:gtdb_class_counter=c__Alphaproteobacteria--3:gtdb_domain_counter=d__Bacteria--3:gtdb_family_counter=f__Devosiaceae--3:gtdb_genus_counter=g__Devosia--3:gtdb_order_counter=o__Rhizobiales--3:gtdb_phylum_counter=p__Proteobacteria--3:gtdb_species_counter=s__Devosia sp014860165--1||s__Devosia sp016698645--1||s__Devosia sp018828145--1:heptad_counter=MCP-36H--79:lbd_counter=:lca_tree=g__Devosia:length_avg=141.31746031746033:length_max=155.0:length_min=103.0:length_std=18.823308643399816:length_sum=8903.0:mismatch_avg=3.0476190476190474:mismatch_max=31.0:mismatch_min=0.0:mismatch_std=4.936462660090729:mismatch_sum=192.0:name=N652581:qcovhsp_avg=99.92698412698412:qcovhsp_max=100.0:qcovhsp_min=98.5:qcovhsp_std=0.2647008958430494:qcovhsp_sum=6295.4:qend_avg=141.26984126984127:qend_max=155.0:qend_min=102.0:qend_std=18.85787792016423:qend_sum=8900.0:qstart_avg=1.0793650793650793:qstart_max=3.0:qstart_min=1.0:qstart_std=0.3263476921631828:qstart_sum=68.0:ref_name_counter=GB_GCA_014860165.1_protein.faa_JACZKG010000071.1_32@PF00015_full_PFAM.447.661--6||GB_GCA_018828145.1_protein.faa_JAHJWO010000044.1_16@PF00015_full_PFAM.447.641--5||RS_GCF_001427605.1_protein.faa_NZ_LMGZ01000019.1_169@PF00015_full_PFAM.447.670--10||RS_GCF_016698645.1_protein.faa_NZ_CP068047.1_816@PF00015_full_PFAM.447.635--42:scovhsp_avg=72.1301587301587:scovhsp_max=82.4:scovhsp_min=50.0:scovhsp_std=10.307367157345949:scovhsp_sum=4544.199999999998:send_avg=158.0793650793651:send_max=163.0:send_min=116.0:send_std=12.840587851207102:send_sum=9959.0:sstart_avg=17.825396825396826:sstart_max=59.0:sstart_min=9.0:sstart_std=15.2416446519012:sstart_sum=1123.0],180ce06b-2600-480f-b680-812c1f943b36_4@MCPsignal.34.166:5e-09[&&NHX:Sample=rhizpot1:Type=capture:besthit=99.2:bitscore=227.0:capture_class=c__Gammaproteobacteria:capture_domain=d__Bacteria:capture_family=f__Burkholderiaceae:capture_genus=g__Massilia:capture_order=o__Burkholderiales:capture_phylum=p__Proteobacteria:capture_species=s__Massilia aurea_A:evalue=7.43e-77:gapopen=0.0:heptad=MCP-36H:length=132.0:mismatch=1.0:qcovhsp=100.0:qend=132.0:qstart=1.0:ref_name=RS_GCF_016698645.1_protein.faa_NZ_CP068047.1_816@PF00015_full_PFAM.447.635:scovhsp=70.2:send=140.0:sstart=9.0])0.61:0.00988759[&&NHX:Sample_counter=rhizpot1--20||rhizpot2--7||rhizpot3--32||rhiztom1--6||rhiztom2--7||rhiztom3--5:Type_counter=GTDB--3||capture--77:besthit_avg=97.775:besthit_max=100.0:besthit_min=80.0:besthit_std=3.388823834920751:besthit_sum=6257.6:bitscore_avg=239.109375:bitscore_max=269.0:bitscore_min=171.0:bitscore_std=33.49158491204373:bitscore_sum=15303.0:capture_class_counter=c__Alphaproteobacteria--44||c__Clostridia--1||c__Desulfovibrionia--1||c__Gammaproteobacteria--21||c__Holophagae--2||c__Spirochaetia--6||c__Syntrophomonadia--1||c__UBA4802--1:capture_domain_counter=d__Bacteria--77:capture_family_counter=f__Azospirillaceae--1||f__BM303--1||f__Beijerinckiaceae--5||f__Burkholderiaceae--14||f__Caulobacteraceae--6||f__DTU052--1||f__Desulfovibrionaceae--1||f__Devosiaceae--11||f__Dongiaceae--12||f__Elsteraceae--1||f__Enterobacteriaceae--1||f__Ferrovibrionaceae--1||f__Halorhodospiraceae--1||f__Holophagaceae--2||f__Magnetospirillaceae--2||f__Marispirochaetaceae--3||f__Oleiphilaceae--1||f__Pseudomonadaceae--4||f__Rhodobacteraceae--3||f__Ruminococcaceae--1||f__Stappiaceae--1||f__UBA12059--3||f__UBA5550--1:capture_genus_counter=g__Achromobacter--1||g__Azospirillum--1||g__BM303--1||g__Bosea--1||g__CAG-353--1||g__CAJANL01--1||g__Caulobacter--6||g__Cucumibacter--4||g__DTU052--1||g__Desulfovibrio--1||g__Devosia--6||g__Devosia_A--1||g__Dongia--12||g__Enterobacter--1||g__Ferrovibrio--1||g__Geothrix--1||g__Holophaga--1||g__Jannaschia--2||g__Kinneretia--1||g__Marinobacter--1||g__Marispirochaeta--3||g__Massilia--10||g__Methylobacterium--3||g__Microvirga--1||g__Paraburkholderia--1||g__Phaeospirillum--1||g__Pseudoduganella--1||g__Pseudomonas_E--4||g__Pseudovibrio--1||g__RBG-16-49-21--1||g__RDXE01--1||g__Rhodobacter--1||g__SKYL01--1||g__SZUA-370--3:capture_order_counter=o__Azospirillales--1||o__Burkholderiales--14||o__Caulobacterales--6||o__Desulfovibrionales--1||o__Dongiales--12||o__Elsterales--1||o__Enterobacterales--1||o__Ferrovibrionales--1||o__Holophagales--2||o__JC444--3||o__Nitrococcales--1||o__Oscillospirales--1||o__Pseudomonadales--5||o__Rhizobiales--18||o__Rhodobacterales--3||o__Rhodospirillales--2||o__Syntrophomonadales--1||o__Treponematales--3||o__UBA4802--1:capture_phylum_counter=p__Acidobacteriota--2||p__Desulfobacterota_I--1||p__Firmicutes_A--1||p__Firmicutes_B--1||p__Proteobacteria--65||p__Spirochaetota--7:capture_species_counter=s__Achromobacter denitrificans--1||s__Azospirillum halopraeferens--1||s__BM303 sp002869085--1||s__Bosea sp900113835--1||s__CAG-353 sp017829005--1||s__CAJANL01 sp903941105--1||s__Caulobacter sp003185805--6||s__Cucumibacter marinus--4||s__DTU052 sp001512495--1||s__Desulfovibrio sp002237645--1||s__Devosia ginsengisoli--4||s__Devosia sp016698645--2||s__Devosia_A sp001899065--1||s__Dongia sp016794165--12||s__Enterobacter asburiae_A--1||s__Ferrovibrio sp002482765--1||s__Geothrix sp017859995--1||s__Holophaga sp002297665--1||s__Jannaschia helgolandensis--2||s__Kinneretia sp015657635--1||s__Marinobacter oulmenensis--1||s__Marispirochaeta associata--3||s__Massilia aurea_A--10||s__Methylobacterium platani--3||s__Microvirga makkahensis--1||s__Paraburkholderia acidiphila--1||s__Phaeospirillum sp903853455--1||s__Pseudoduganella buxea--1||s__Pseudomonas_E cremoricolorata_A--1||s__Pseudomonas_E sp002803095--1||s__Pseudomonas_E sp004519305--1||s__Pseudomonas_E sp014268755--1||s__Pseudovibrio sp900143565--1||s__RBG-16-49-21 sp017999915--1||s__RDXE01 sp004292755--1||s__Rhodobacter capsulatus--1||s__SKYL01 sp007121755--1||s__SZUA-370 sp018816345--3:evalue_avg=7.381456372275789e-57:evalue_max=3.56e-55:evalue_min=1.09e-92:evalue_std=4.6504780798823185e-56:evalue_sum=4.724132078256505e-55:gapopen_avg=0.15625:gapopen_max=2.0:gapopen_min=0.0:gapopen_std=0.4070314523161609:gapopen_sum=10.0:gtdb_class_counter=c__Alphaproteobacteria--3:gtdb_domain_counter=d__Bacteria--3:gtdb_family_counter=f__Devosiaceae--3:gtdb_genus_counter=g__Devosia--3:gtdb_order_counter=o__Rhizobiales--3:gtdb_phylum_counter=p__Proteobacteria--3:gtdb_species_counter=s__Devosia sp014860165--1||s__Devosia sp016698645--1||s__Devosia sp018828145--1:heptad_counter=MCP-36H--80:lbd_counter=:lca_tree=g__Devosia:length_avg=141.171875:length_max=155.0:length_min=103.0:length_std=18.709605959472533:length_sum=9035.0:mismatch_avg=3.015625:mismatch_max=31.0:mismatch_min=0.0:mismatch_std=4.9038118878833465:mismatch_sum=193.0:name=N652583:qcovhsp_avg=99.928125:qcovhsp_max=100.0:qcovhsp_min=98.5:qcovhsp_std=0.2627502586348843:qcovhsp_sum=6395.4:qend_avg=141.125:qend_max=155.0:qend_min=102.0:qend_std=18.743464469448018:qend_sum=9032.0:qstart_avg=1.078125:qstart_max=3.0:qstart_min=1.0:qstart_std=0.3238992347717331:qstart_sum=69.0:ref_name_counter=GB_GCA_014860165.1_protein.faa_JACZKG010000071.1_32@PF00015_full_PFAM.447.661--6||GB_GCA_018828145.1_protein.faa_JAHJWO010000044.1_16@PF00015_full_PFAM.447.641--5||RS_GCF_001427605.1_protein.faa_NZ_LMGZ01000019.1_169@PF00015_full_PFAM.447.670--10||RS_GCF_016698645.1_protein.faa_NZ_CP068047.1_816@PF00015_full_PFAM.447.635--43:scovhsp_avg=72.1:scovhsp_max=82.4:scovhsp_min=50.0:scovhsp_std=10.228081481570767:scovhsp_sum=4614.4:send_avg=157.796875:send_max=163.0:send_min=116.0:send_std=12.937186082381235:send_sum=10099.0:sstart_avg=17.6875:sstart_max=59.0:sstart_min=9.0:sstart_std=15.160385931344281:sstart_sum=1132.0],ff5f2876-4f97-4618-8fb8-f74185013346_2@MCPsignal.185.327:0.00544226[&&NHX:Sample=rhizpot1:Type=capture:besthit=98.6:bitscore=242.0:capture_class=c__Gammaproteobacteria:capture_domain=d__Bacteria:capture_family=f__Burkholderiaceae:capture_genus=g__Massilia:capture_order=o__Burkholderiales:capture_phylum=p__Proteobacteria:capture_species=s__Massilia aurea_A:evalue=1.29e-82:gapopen=0.0:heptad=MCP-36H:length=142.0:mismatch=2.0:qcovhsp=100.0:qend=142.0:qstart=1.0:ref_name=RS_GCF_016698645.1_protein.faa_NZ_CP068047.1_816@PF00015_full_PFAM.447.635:scovhsp=75.5:send=150.0:sstart=9.0])0.631:0.0016879[&&NHX:Sample_counter=rhizpot1--21||rhizpot2--7||rhizpot3--32||rhiztom1--6||rhiztom2--7||rhiztom3--5:Type_counter=GTDB--3||capture--78:besthit_avg=97.78769230769231:besthit_max=100.0:besthit_min=80.0:besthit_std=3.363801220917514:besthit_sum=6356.2:bitscore_avg=239.15384615384616:bitscore_max=269.0:bitscore_min=171.0:bitscore_std=33.23083600420642:bitscore_sum=15545.0:capture_class_counter=c__Alphaproteobacteria--44||c__Clostridia--1||c__Desulfovibrionia--1||c__Gammaproteobacteria--22||c__Holophagae--2||c__Spirochaetia--6||c__Syntrophomonadia--1||c__UBA4802--1:capture_domain_counter=d__Bacteria--78:capture_family_counter=f__Azospirillaceae--1||f__BM303--1||f__Beijerinckiaceae--5||f__Burkholderiaceae--15||f__Caulobacteraceae--6||f__DTU052--1||f__Desulfovibrionaceae--1||f__Devosiaceae--11||f__Dongiaceae--12||f__Elsteraceae--1||f__Enterobacteriaceae--1||f__Ferrovibrionaceae--1||f__Halorhodospiraceae--1||f__Holophagaceae--2||f__Magnetospirillaceae--2||f__Marispirochaetaceae--3||f__Oleiphilaceae--1||f__Pseudomonadaceae--4||f__Rhodobacteraceae--3||f__Ruminococcaceae--1||f__Stappiaceae--1||f__UBA12059--3||f__UBA5550--1:capture_genus_counter=g__Achromobacter--1||g__Azospirillum--1||g__BM303--1||g__Bosea--1||g__CAG-353--1||g__CAJANL01--1||g__Caulobacter--6||g__Cucumibacter--4||g__DTU052--1||g__Desulfovibrio--1||g__Devosia--6||g__Devosia_A--1||g__Dongia--12||g__Enterobacter--1||g__Ferrovibrio--1||g__Geothrix--1||g__Holophaga--1||g__Jannaschia--2||g__Kinneretia--1||g__Marinobacter--1||g__Marispirochaeta--3||g__Massilia--11||g__Methylobacterium--3||g__Microvirga--1||g__Paraburkholderia--1||g__Phaeospirillum--1||g__Pseudoduganella--1||g__Pseudomonas_E--4||g__Pseudovibrio--1||g__RBG-16-49-21--1||g__RDXE01--1||g__Rhodobacter--1||g__SKYL01--1||g__SZUA-370--3:capture_order_counter=o__Azospirillales--1||o__Burkholderiales--15||o__Caulobacterales--6||o__Desulfovibrionales--1||o__Dongiales--12||o__Elsterales--1||o__Enterobacterales--1||o__Ferrovibrionales--1||o__Holophagales--2||o__JC444--3||o__Nitrococcales--1||o__Oscillospirales--1||o__Pseudomonadales--5||o__Rhizobiales--18||o__Rhodobacterales--3||o__Rhodospirillales--2||o__Syntrophomonadales--1||o__Treponematales--3||o__UBA4802--1:capture_phylum_counter=p__Acidobacteriota--2||p__Desulfobacterota_I--1||p__Firmicutes_A--1||p__Firmicutes_B--1||p__Proteobacteria--66||p__Spirochaetota--7:capture_species_counter=s__Achromobacter denitrificans--1||s__Azospirillum halopraeferens--1||s__BM303 sp002869085--1||s__Bosea sp900113835--1||s__CAG-353 sp017829005--1||s__CAJANL01 sp903941105--1||s__Caulobacter sp003185805--6||s__Cucumibacter marinus--4||s__DTU052 sp001512495--1||s__Desulfovibrio sp002237645--1||s__Devosia ginsengisoli--4||s__Devosia sp016698645--2||s__Devosia_A sp001899065--1||s__Dongia sp016794165--12||s__Enterobacter asburiae_A--1||s__Ferrovibrio sp002482765--1||s__Geothrix sp017859995--1||s__Holophaga sp002297665--1||s__Jannaschia helgolandensis--2||s__Kinneretia sp015657635--1||s__Marinobacter oulmenensis--1||s__Marispirochaeta associata--3||s__Massilia aurea_A--11||s__Methylobacterium platani--3||s__Microvirga makkahensis--1||s__Paraburkholderia acidiphila--1||s__Phaeospirillum sp903853455--1||s__Pseudoduganella buxea--1||s__Pseudomonas_E cremoricolorata_A--1||s__Pseudomonas_E sp002803095--1||s__Pseudomonas_E sp004519305--1||s__Pseudomonas_E sp014268755--1||s__Pseudovibrio sp900143565--1||s__RBG-16-49-21 sp017999915--1||s__RDXE01 sp004292755--1||s__Rhodobacter capsulatus--1||s__SKYL01 sp007121755--1||s__SZUA-370 sp018816345--3:evalue_avg=7.267895505010006e-57:evalue_max=3.56e-55:evalue_min=1.09e-92:evalue_std=4.614911459636575e-56:evalue_sum=4.724132078256504e-55:gapopen_avg=0.15384615384615385:gapopen_max=2.0:gapopen_min=0.0:gapopen_std=0.40430377003131995:gapopen_sum=10.0:gtdb_class_counter=c__Alphaproteobacteria--3:gtdb_domain_counter=d__Bacteria--3:gtdb_family_counter=f__Devosiaceae--3:gtdb_genus_counter=g__Devosia--3:gtdb_order_counter=o__Rhizobiales--3:gtdb_phylum_counter=p__Proteobacteria--3:gtdb_species_counter=s__Devosia sp014860165--1||s__Devosia sp016698645--1||s__Devosia sp018828145--1:heptad_counter=MCP-36H--81:lbd_counter=:lca_tree=g__Devosia:length_avg=141.1846153846154:length_max=155.0:length_min=103.0:length_std=18.563145870659547:length_sum=9177.0:mismatch_avg=3.0:mismatch_max=31.0:mismatch_min=0.0:mismatch_std=4.866980583482946:mismatch_sum=195.0:name=N652585:qcovhsp_avg=99.92923076923077:qcovhsp_max=100.0:qcovhsp_min=98.5:qcovhsp_std=0.26084183241662323:qcovhsp_sum=6495.4:qend_avg=141.13846153846154:qend_max=155.0:qend_min=102.0:qend_std=18.596771328543937:qend_sum=9174.0:qstart_avg=1.0769230769230769:qstart_max=3.0:qstart_min=1.0:qstart_std=0.32150487494808627:qstart_sum=70.0:ref_name_counter=GB_GCA_014860165.1_protein.faa_JACZKG010000071.1_32@PF00015_full_PFAM.447.661--6||GB_GCA_018828145.1_protein.faa_JAHJWO010000044.1_16@PF00015_full_PFAM.447.641--5||RS_GCF_001427605.1_protein.faa_NZ_LMGZ01000019.1_169@PF00015_full_PFAM.447.670--10||RS_GCF_016698645.1_protein.faa_NZ_CP068047.1_816@PF00015_full_PFAM.447.635--44:scovhsp_avg=72.15230769230769:scovhsp_max=82.4:scovhsp_min=50.0:scovhsp_std=10.156618957795267:scovhsp_sum=4689.9:send_avg=157.6769230769231:send_max=163.0:send_min=116.0:send_std=12.872096386549295:send_sum=10249.0:sstart_avg=17.553846153846155:sstart_max=59.0:sstart_min=9.0:sstart_std=15.080026907749918:sstart_sum=1141.0],(8f4120be-a8bb-44f5-8a10-dded83711c37_5@MCPsignal.413.469:0.0165562[&&NHX:Sample=rhizpot2:Type=capture:capture_class=c__Alphaproteobacteria:capture_domain=d__Bacteria:capture_family=f__Rhizobiaceae:capture_genus=g__Rhizobium:capture_order=o__Rhizobiales:capture_phylum=p__Proteobacteria:capture_species=s__Rhizobium binae:heptad=MCP-36H],561498fb-71ba-4ad3-9acb-137a6fd7c3ba_3@MCPsignal.53.187:5e-09[&&NHX:Sample=rhiztom2:Type=capture:besthit=97.8:bitscore=231.0:capture_class=c__Alphaproteobacteria:capture_domain=d__Bacteria:capture_family=f__Devosiaceae:capture_genus=g__Cucumibacter:capture_order=o__Rhizobiales:capture_phylum=p__Proteobacteria:capture_species=s__Cucumibacter marinus:evalue=2.42e-78:gapopen=0.0:heptad=MCP-36H:length=134.0:mismatch=3.0:qcovhsp=100.0:qend=134.0:qstart=1.0:ref_name=RS_GCF_016698645.1_protein.faa_NZ_CP068047.1_816@PF00015_full_PFAM.447.635:scovhsp=71.3:send=163.0:sstart=30.0])0.642:0.0244125[&&NHX:Sample_counter=rhizpot2--1||rhiztom2--1:Type_counter=capture--2:besthit_avg=97.8:besthit_max=97.8:besthit_min=97.8:besthit_std=0:besthit_sum=97.8:bitscore_avg=231.0:bitscore_max=231.0:bitscore_min=231.0:bitscore_std=0:bitscore_sum=231.0:capture_class_counter=c__Alphaproteobacteria--2:capture_domain_counter=d__Bacteria--2:capture_family_counter=f__Devosiaceae--1||f__Rhizobiaceae--1:capture_genus_counter=g__Cucumibacter--1||g__Rhizobium--1:capture_order_counter=o__Rhizobiales--2:capture_phylum_counter=p__Proteobacteria--2:capture_species_counter=s__Cucumibacter marinus--1||s__Rhizobium binae--1:evalue_avg=2.42e-78:evalue_max=2.42e-78:evalue_min=2.42e-78:evalue_std=0:evalue_sum=2.42e-78:gapopen_avg=0.0:gapopen_max=0.0:gapopen_min=0.0:gapopen_std=0:gapopen_sum=0.0:gtdb_class_counter=:gtdb_domain_counter=:gtdb_family_counter=:gtdb_genus_counter=:gtdb_order_counter=:gtdb_phylum_counter=:gtdb_species_counter=:heptad_counter=MCP-36H--2:lbd_counter=:length_avg=134.0:length_max=134.0:length_min=134.0:length_std=0:length_sum=134.0:mismatch_avg=3.0:mismatch_max=3.0:mismatch_min=3.0:mismatch_std=0:mismatch_sum=3.0:name=N652588:qcovhsp_avg=100.0:qcovhsp_max=100.0:qcovhsp_min=100.0:qcovhsp_std=0:qcovhsp_sum=100.0:qend_avg=134.0:qend_max=134.0:qend_min=134.0:qend_std=0:qend_sum=134.0:qstart_avg=1.0:qstart_max=1.0:qstart_min=1.0:qstart_std=0:qstart_sum=1.0:ref_name_counter=RS_GCF_016698645.1_protein.faa_NZ_CP068047.1_816@PF00015_full_PFAM.447.635--1:scovhsp_avg=71.3:scovhsp_max=71.3:scovhsp_min=71.3:scovhsp_std=0:scovhsp_sum=71.3:send_avg=163.0:send_max=163.0:send_min=163.0:send_std=0:send_sum=163.0:sstart_avg=30.0:sstart_max=30.0:sstart_min=30.0:sstart_std=0:sstart_sum=30.0])0:6e-09[&&NHX:Sample_counter=rhizpot1--21||rhizpot2--8||rhizpot3--32||rhiztom1--6||rhiztom2--8||rhiztom3--5:Type_counter=GTDB--3||capture--80:besthit_avg=97.78787878787877:besthit_max=100.0:besthit_min=80.0:besthit_std=3.3378258769866336:besthit_sum=6453.999999999999:bitscore_avg=239.03030303030303:bitscore_max=269.0:bitscore_min=171.0:bitscore_std=32.98949469007915:bitscore_sum=15776.0:capture_class_counter=c__Alphaproteobacteria--46||c__Clostridia--1||c__Desulfovibrionia--1||c__Gammaproteobacteria--22||c__Holophagae--2||c__Spirochaetia--6||c__Syntrophomonadia--1||c__UBA4802--1:capture_domain_counter=d__Bacteria--80:capture_family_counter=f__Azospirillaceae--1||f__BM303--1||f__Beijerinckiaceae--5||f__Burkholderiaceae--15||f__Caulobacteraceae--6||f__DTU052--1||f__Desulfovibrionaceae--1||f__Devosiaceae--12||f__Dongiaceae--12||f__Elsteraceae--1||f__Enterobacteriaceae--1||f__Ferrovibrionaceae--1||f__Halorhodospiraceae--1||f__Holophagaceae--2||f__Magnetospirillaceae--2||f__Marispirochaetaceae--3||f__Oleiphilaceae--1||f__Pseudomonadaceae--4||f__Rhizobiaceae--1||f__Rhodobacteraceae--3||f__Ruminococcaceae--1||f__Stappiaceae--1||f__UBA12059--3||f__UBA5550--1:capture_genus_counter=g__Achromobacter--1||g__Azospirillum--1||g__BM303--1||g__Bosea--1||g__CAG-353--1||g__CAJANL01--1||g__Caulobacter--6||g__Cucumibacter--5||g__DTU052--1||g__Desulfovibrio--1||g__Devosia--6||g__Devosia_A--1||g__Dongia--12||g__Enterobacter--1||g__Ferrovibrio--1||g__Geothrix--1||g__Holophaga--1||g__Jannaschia--2||g__Kinneretia--1||g__Marinobacter--1||g__Marispirochaeta--3||g__Massilia--11||g__Methylobacterium--3||g__Microvirga--1||g__Paraburkholderia--1||g__Phaeospirillum--1||g__Pseudoduganella--1||g__Pseudomonas_E--4||g__Pseudovibrio--1||g__RBG-16-49-21--1||g__RDXE01--1||g__Rhizobium--1||g__Rhodobacter--1||g__SKYL01--1||g__SZUA-370--3:capture_order_counter=o__Azospirillales--1||o__Burkholderiales--15||o__Caulobacterales--6||o__Desulfovibrionales--1||o__Dongiales--12||o__Elsterales--1||o__Enterobacterales--1||o__Ferrovibrionales--1||o__Holophagales--2||o__JC444--3||o__Nitrococcales--1||o__Oscillospirales--1||o__Pseudomonadales--5||o__Rhizobiales--20||o__Rhodobacterales--3||o__Rhodospirillales--2||o__Syntrophomonadales--1||o__Treponematales--3||o__UBA4802--1:capture_phylum_counter=p__Acidobacteriota--2||p__Desulfobacterota_I--1||p__Firmicutes_A--1||p__Firmicutes_B--1||p__Proteobacteria--68||p__Spirochaetota--7:capture_species_counter=s__Achromobacter denitrificans--1||s__Azospirillum halopraeferens--1||s__BM303 sp002869085--1||s__Bosea sp900113835--1||s__CAG-353 sp017829005--1||s__CAJANL01 sp903941105--1||s__Caulobacter sp003185805--6||s__Cucumibacter marinus--5||s__DTU052 sp001512495--1||s__Desulfovibrio sp002237645--1||s__Devosia ginsengisoli--4||s__Devosia sp016698645--2||s__Devosia_A sp001899065--1||s__Dongia sp016794165--12||s__Enterobacter asburiae_A--1||s__Ferrovibrio sp002482765--1||s__Geothrix sp017859995--1||s__Holophaga sp002297665--1||s__Jannaschia helgolandensis--2||s__Kinneretia sp015657635--1||s__Marinobacter oulmenensis--1||s__Marispirochaeta associata--3||s__Massilia aurea_A--11||s__Methylobacterium platani--3||s__Microvirga makkahensis--1||s__Paraburkholderia acidiphila--1||s__Phaeospirillum sp903853455--1||s__Pseudoduganella buxea--1||s__Pseudomonas_E cremoricolorata_A--1||s__Pseudomonas_E sp002803095--1||s__Pseudomonas_E sp004519305--1||s__Pseudomonas_E sp014268755--1||s__Pseudovibrio sp900143565--1||s__RBG-16-49-21 sp017999915--1||s__RDXE01 sp004292755--1||s__Rhizobium binae--1||s__Rhodobacter capsulatus--1||s__SKYL01 sp007121755--1||s__SZUA-370 sp018816345--3:evalue_avg=7.15777587614622e-57:evalue_max=3.56e-55:evalue_min=1.09e-92:evalue_std=4.580148330835182e-56:evalue_sum=4.7241320782565054e-55:gapopen_avg=0.15151515151515152:gapopen_max=2.0:gapopen_min=0.0:gapopen_std=0.4016283870761146:gapopen_sum=10.0:gtdb_class_counter=c__Alphaproteobacteria--3:gtdb_domain_counter=d__Bacteria--3:gtdb_family_counter=f__Devosiaceae--3:gtdb_genus_counter=g__Devosia--3:gtdb_order_counter=o__Rhizobiales--3:gtdb_phylum_counter=p__Proteobacteria--3:gtdb_species_counter=s__Devosia sp014860165--1||s__Devosia sp016698645--1||s__Devosia sp018828145--1:heptad_counter=MCP-36H--83:lbd_counter=:lca_tree=g__Devosia:length_avg=141.07575757575756:length_max=155.0:length_min=103.0:length_std=18.44101666316409:length_sum=9311.0:mismatch_avg=3.0:mismatch_max=31.0:mismatch_min=0.0:mismatch_std=4.829397159385105:mismatch_sum=198.0:name=N652589:qcovhsp_avg=99.93030303030304:qcovhsp_max=100.0:qcovhsp_min=98.5:qcovhsp_std=0.25897412818194654:qcovhsp_sum=6595.400000000001:qend_avg=141.03030303030303:qend_max=155.0:qend_min=102.0:qend_std=18.474073056350495:qend_sum=9308.0:qstart_avg=1.0757575757575757:qstart_max=3.0:qstart_min=1.0:qstart_std=0.31916265737833716:qstart_sum=71.0:ref_name_counter=GB_GCA_014860165.1_protein.faa_JACZKG010000071.1_32@PF00015_full_PFAM.447.661--6||GB_GCA_018828145.1_protein.faa_JAHJWO010000044.1_16@PF00015_full_PFAM.447.641--5||RS_GCF_001427605.1_protein.faa_NZ_LMGZ01000019.1_169@PF00015_full_PFAM.447.670--10||RS_GCF_016698645.1_protein.faa_NZ_CP068047.1_816@PF00015_full_PFAM.447.635--45:scovhsp_avg=72.13939393939393:scovhsp_max=82.4:scovhsp_min=50.0:scovhsp_std=10.078734334274609:scovhsp_sum=4761.199999999999:send_avg=157.75757575757575:send_max=163.0:send_min=116.0:send_std=12.78949160721784:send_sum=10412.0:sstart_avg=17.742424242424242:sstart_max=59.0:sstart_min=9.0:sstart_std=15.041798793884691:sstart_sum=1171.0])0:5e-09[&&NHX:Sample_counter=rhizpot1--22||rhizpot2--8||rhizpot3--32||rhiztom1--6||rhiztom2--8||rhiztom3--6:Type_counter=GTDB--3||capture--82:besthit_avg=97.65441176470587:besthit_max=100.0:besthit_min=80.0:besthit_std=3.4128568950555462:besthit_sum=6640.499999999999:bitscore_avg=239.16176470588235:bitscore_max=269.0:bitscore_min=171.0:bitscore_std=32.511587047723786:bitscore_sum=16263.0:capture_class_counter=c__Alphaproteobacteria--48||c__Clostridia--1||c__Desulfovibrionia--1||c__Gammaproteobacteria--22||c__Holophagae--2||c__Spirochaetia--6||c__Syntrophomonadia--1||c__UBA4802--1:capture_domain_counter=d__Bacteria--82:capture_family_counter=f__Azospirillaceae--2||f__BM303--1||f__Beijerinckiaceae--6||f__Burkholderiaceae--15||f__Caulobacteraceae--6||f__DTU052--1||f__Desulfovibrionaceae--1||f__Devosiaceae--12||f__Dongiaceae--12||f__Elsteraceae--1||f__Enterobacteriaceae--1||f__Ferrovibrionaceae--1||f__Halorhodospiraceae--1||f__Holophagaceae--2||f__Magnetospirillaceae--2||f__Marispirochaetaceae--3||f__Oleiphilaceae--1||f__Pseudomonadaceae--4||f__Rhizobiaceae--1||f__Rhodobacteraceae--3||f__Ruminococcaceae--1||f__Stappiaceae--1||f__UBA12059--3||f__UBA5550--1:capture_genus_counter=g__Achromobacter--1||g__Azospirillum--2||g__BM303--1||g__Bosea--1||g__CAG-353--1||g__CAJANL01--1||g__Caulobacter--6||g__Cucumibacter--5||g__DTU052--1||g__Desulfovibrio--1||g__Devosia--6||g__Devosia_A--1||g__Dongia--12||g__Enterobacter--1||g__Ferrovibrio--1||g__Geothrix--1||g__Holophaga--1||g__Jannaschia--2||g__Kinneretia--1||g__Marinobacter--1||g__Marispirochaeta--3||g__Massilia--11||g__Methylobacterium--4||g__Microvirga--1||g__Paraburkholderia--1||g__Phaeospirillum--1||g__Pseudoduganella--1||g__Pseudomonas_E--4||g__Pseudovibrio--1||g__RBG-16-49-21--1||g__RDXE01--1||g__Rhizobium--1||g__Rhodobacter--1||g__SKYL01--1||g__SZUA-370--3:capture_order_counter=o__Azospirillales--2||o__Burkholderiales--15||o__Caulobacterales--6||o__Desulfovibrionales--1||o__Dongiales--12||o__Elsterales--1||o__Enterobacterales--1||o__Ferrovibrionales--1||o__Holophagales--2||o__JC444--3||o__Nitrococcales--1||o__Oscillospirales--1||o__Pseudomonadales--5||o__Rhizobiales--21||o__Rhodobacterales--3||o__Rhodospirillales--2||o__Syntrophomonadales--1||o__Treponematales--3||o__UBA4802--1:capture_phylum_counter=p__Acidobacteriota--2||p__Desulfobacterota_I--1||p__Firmicutes_A--1||p__Firmicutes_B--1||p__Proteobacteria--70||p__Spirochaetota--7:capture_species_counter=s__Achromobacter denitrificans--1||s__Azospirillum halopraeferens--2||s__BM303 sp002869085--1||s__Bosea sp900113835--1||s__CAG-353 sp017829005--1||s__CAJANL01 sp903941105--1||s__Caulobacter sp003185805--6||s__Cucumibacter marinus--5||s__DTU052 sp001512495--1||s__Desulfovibrio sp002237645--1||s__Devosia ginsengisoli--4||s__Devosia sp016698645--2||s__Devosia_A sp001899065--1||s__Dongia sp016794165--12||s__Enterobacter asburiae_A--1||s__Ferrovibrio sp002482765--1||s__Geothrix sp017859995--1||s__Holophaga sp002297665--1||s__Jannaschia helgolandensis--2||s__Kinneretia sp015657635--1||s__Marinobacter oulmenensis--1||s__Marispirochaeta associata--3||s__Massilia aurea_A--11||s__Methylobacterium platani--4||s__Microvirga makkahensis--1||s__Paraburkholderia acidiphila--1||s__Phaeospirillum sp903853455--1||s__Pseudoduganella buxea--1||s__Pseudomonas_E cremoricolorata_A--1||s__Pseudomonas_E sp002803095--1||s__Pseudomonas_E sp004519305--1||s__Pseudomonas_E sp014268755--1||s__Pseudovibrio sp900143565--1||s__RBG-16-49-21 sp017999915--1||s__RDXE01 sp004292755--1||s__Rhizobium binae--1||s__Rhodobacter capsulatus--1||s__SKYL01 sp007121755--1||s__SZUA-370 sp018816345--3:evalue_avg=6.947253056259567e-57:evalue_max=3.56e-55:evalue_min=1.09e-92:evalue_std=4.512914892186633e-56:evalue_sum=4.7241320782565054e-55:gapopen_avg=0.19117647058823528:gapopen_max=2.0:gapopen_min=0.0:gapopen_std=0.46544323094137746:gapopen_sum=13.0:gtdb_class_counter=c__Alphaproteobacteria--3:gtdb_domain_counter=d__Bacteria--3:gtdb_family_counter=f__Devosiaceae--3:gtdb_genus_counter=g__Devosia--3:gtdb_order_counter=o__Rhizobiales--3:gtdb_phylum_counter=p__Proteobacteria--3:gtdb_species_counter=s__Devosia sp014860165--1||s__Devosia sp016698645--1||s__Devosia sp018828145--1:heptad_counter=MCP-36H--85:lbd_counter=:lca_tree=g__Devosia:length_avg=141.5:length_max=156.0:length_min=103.0:length_std=18.329081370341424:length_sum=9622.0:mismatch_avg=3.176470588235294:mismatch_max=31.0:mismatch_min=0.0:mismatch_std=4.9412705371705865:mismatch_sum=216.0:name=N652590:qcovhsp_avg=99.93235294117646:qcovhsp_max=100.0:qcovhsp_min=98.5:qcovhsp_std=0.2553552845243351:qcovhsp_sum=6795.4:qend_avg=141.4264705882353:qend_max=156.0:qend_min=102.0:qend_std=18.34195596307441:qend_sum=9617.0:qstart_avg=1.0735294117647058:qstart_max=3.0:qstart_min=1.0:qstart_std=0.3146273071518411:qstart_sum=73.0:ref_name_counter=GB_GCA_014860165.1_protein.faa_JACZKG010000071.1_32@PF00015_full_PFAM.447.661--6||GB_GCA_018828145.1_protein.faa_JAHJWO010000044.1_16@PF00015_full_PFAM.447.641--5||RS_GCF_001427605.1_protein.faa_NZ_LMGZ01000019.1_169@PF00015_full_PFAM.447.670--10||RS_GCF_016698645.1_protein.faa_NZ_CP068047.1_816@PF00015_full_PFAM.447.635--47:scovhsp_avg=72.4411764705882:scovhsp_max=82.4:scovhsp_min=50.0:scovhsp_std=10.079626789082983:scovhsp_sum=4925.999999999998:send_avg=157.91176470588235:send_max=163.0:send_min=116.0:send_std=12.628722645038287:send_sum=10738.0:sstart_avg=17.485294117647058:sstart_max=59.0:sstart_min=9.0:sstart_std=14.89013762258987:sstart_sum=1189.0])0.871:0.0134138[&&NHX:Sample_counter=rhizpot1--25||rhizpot2--10||rhizpot3--33||rhiztom1--7||rhiztom2--8||rhiztom3--8:Type_counter=GTDB--4||capture--91:besthit_avg=97.70533333333333:besthit_max=100.0:besthit_min=80.0:besthit_std=3.2954470366205517:besthit_sum=7327.9:bitscore_avg=236.44:bitscore_max=269.0:bitscore_min=161.0:bitscore_std=33.70148765663424:bitscore_sum=17733.0:capture_class_counter=c__Alphaproteobacteria--54||c__Clostridia--1||c__Desulfovibrionia--1||c__Gammaproteobacteria--24||c__Gemmatimonadetes--1||c__Holophagae--2||c__Spirochaetia--6||c__Syntrophomonadia--1||c__UBA4802--1:capture_domain_counter=d__Bacteria--91:capture_family_counter=f__Azospirillaceae--3||f__BM303--1||f__Beijerinckiaceae--7||f__Burkholderiaceae--16||f__Caulobacteraceae--7||f__Chromatiaceae--1||f__DTU052--1||f__Desulfovibrionaceae--1||f__Devosiaceae--13||f__Dongiaceae--12||f__Elsteraceae--1||f__Enterobacteriaceae--1||f__Ferrovibrionaceae--1||f__Gemmatimonadaceae--1||f__Halorhodospiraceae--1||f__Holophagaceae--2||f__Magnetospirillaceae--2||f__Marispirochaetaceae--3||f__Oleiphilaceae--1||f__Pseudomonadaceae--4||f__Rhizobiaceae--3||f__Rhodobacteraceae--3||f__Ruminococcaceae--1||f__Stappiaceae--1||f__UBA12059--3||f__UBA5550--1:capture_genus_counter=g__Achromobacter--1||g__Azospirillum--3||g__BM303--1||g__Bosea--2||g__CAG-353--1||g__CAJANL01--1||g__Caulobacter--7||g__Cucumibacter--5||g__DTU052--1||g__Desulfovibrio--1||g__Devosia--7||g__Devosia_A--1||g__Dongia--12||g__Enterobacter--1||g__FEN-1250--1||g__Ferrovibrio--1||g__Geothrix--1||g__Halochromatium--1||g__Holophaga--1||g__Jannaschia--2||g__Kinneretia--1||g__Marinobacter--1||g__Marispirochaeta--3||g__Massilia--12||g__Methylobacterium--4||g__Microvirga--1||g__Paraburkholderia--1||g__Phaeospirillum--1||g__Pseudoduganella--1||g__Pseudomonas_E--4||g__Pseudorhizobium--2||g__Pseudovibrio--1||g__RBG-16-49-21--1||g__RDXE01--1||g__Rhizobium--1||g__Rhodobacter--1||g__SKYL01--1||g__SZUA-370--3:capture_order_counter=o__Azospirillales--3||o__Burkholderiales--16||o__Caulobacterales--7||o__Chromatiales--1||o__Desulfovibrionales--1||o__Dongiales--12||o__Elsterales--1||o__Enterobacterales--1||o__Ferrovibrionales--1||o__Gemmatimonadales--1||o__Holophagales--2||o__JC444--3||o__Nitrococcales--1||o__Oscillospirales--1||o__Pseudomonadales--5||o__Rhizobiales--25||o__Rhodobacterales--3||o__Rhodospirillales--2||o__Syntrophomonadales--1||o__Treponematales--3||o__UBA4802--1:capture_phylum_counter=p__Acidobacteriota--2||p__Desulfobacterota_I--1||p__Firmicutes_A--1||p__Firmicutes_B--1||p__Gemmatimonadota--1||p__Proteobacteria--78||p__Spirochaetota--7:capture_species_counter=s__Achromobacter denitrificans--1||s__Azospirillum halopraeferens--3||s__BM303 sp002869085--1||s__Bosea sp001556125--1||s__Bosea sp900113835--1||s__CAG-353 sp017829005--1||s__CAJANL01 sp903941105--1||s__Caulobacter sp003185805--7||s__Cucumibacter marinus--5||s__DTU052 sp001512495--1||s__Desulfovibrio sp002237645--1||s__Devosia ginsengisoli--4||s__Devosia sp014127105--1||s__Devosia sp016698645--2||s__Devosia_A sp001899065--1||s__Dongia sp016794165--12||s__Enterobacter asburiae_A--1||s__FEN-1250 sp003142495--1||s__Ferrovibrio sp002482765--1||s__Geothrix sp017859995--1||s__Halochromatium modestohalophilus--1||s__Holophaga sp002297665--1||s__Jannaschia helgolandensis--2||s__Kinneretia sp015657635--1||s__Marinobacter oulmenensis--1||s__Marispirochaeta associata--3||s__Massilia aurea_A--12||s__Methylobacterium platani--4||s__Microvirga makkahensis--1||s__Paraburkholderia acidiphila--1||s__Phaeospirillum sp903853455--1||s__Pseudoduganella buxea--1||s__Pseudomonas_E cremoricolorata_A--1||s__Pseudomonas_E sp002803095--1||s__Pseudomonas_E sp004519305--1||s__Pseudomonas_E sp014268755--1||s__Pseudorhizobium flavum--2||s__Pseudovibrio sp900143565--1||s__RBG-16-49-21 sp017999915--1||s__RDXE01 sp004292755--1||s__Rhizobium binae--1||s__Rhodobacter capsulatus--1||s__SKYL01 sp007121755--1||s__SZUA-370 sp018816345--3:evalue_avg=2.1472967216124063e-53:evalue_max=1.61e-51:evalue_min=1.09e-92:evalue_std=1.8590605429192495e-52:evalue_sum=1.6104725412093047e-51:gapopen_avg=0.17333333333333334:gapopen_max=2.0:gapopen_min=0.0:gapopen_std=0.4464070779896744:gapopen_sum=13.0:gtdb_class_counter=c__Alphaproteobacteria--4:gtdb_domain_counter=d__Bacteria--4:gtdb_family_counter=f__Devosiaceae--4:gtdb_genus_counter=g__Devosia--4:gtdb_order_counter=o__Rhizobiales--4:gtdb_phylum_counter=p__Proteobacteria--4:gtdb_species_counter=s__Devosia sp001425445--1||s__Devosia sp014860165--1||s__Devosia sp016698645--1||s__Devosia sp018828145--1:heptad_counter=MCP-36H--95:lbd_counter=:lca_tree=g__Devosia:length_avg=139.72:length_max=156.0:length_min=94.0:length_std=19.188650925073507:length_sum=10479.0:mismatch_avg=3.08:mismatch_max=31.0:mismatch_min=0.0:mismatch_std=4.752694825896999:mismatch_sum=231.0:name=N652591:qcovhsp_avg=99.832:qcovhsp_max=100.0:qcovhsp_min=95.4:qcovhsp_std=0.6314205348988038:qcovhsp_sum=7487.4:qend_avg=139.70666666666668:qend_max=156.0:qend_min=94.0:qend_std=19.128140677174187:qend_sum=10478.0:qstart_avg=1.12:qstart_max=3.0:qstart_min=1.0:qstart_std=0.43371431623605433:qstart_sum=84.0:ref_name_counter=GB_GCA_014860165.1_protein.faa_JACZKG010000071.1_32@PF00015_full_PFAM.447.661--6||GB_GCA_018828145.1_protein.faa_JAHJWO010000044.1_16@PF00015_full_PFAM.447.641--5||RS_GCF_001427605.1_protein.faa_NZ_LMGZ01000019.1_169@PF00015_full_PFAM.447.670--10||RS_GCF_003056345.1_protein.faa_NZ_PYWB01000009.1_80@PF00015_full_PFAM.449.655--1||RS_GCF_016698645.1_protein.faa_NZ_CP068047.1_816@PF00015_full_PFAM.447.635--53:scovhsp_avg=71.688:scovhsp_max=82.4:scovhsp_min=50.0:scovhsp_std=10.38193545461461:scovhsp_sum=5376.6:send_avg=155.88:send_max=163.0:send_min=102.0:send_std=15.112157268149947:send_sum=11691.0:sstart_avg=17.226666666666667:sstart_max=59.0:sstart_min=9.0:sstart_std=14.794605785905901:sstart_sum=1292.0])0:5e-09[&&NHX:Sample_counter=rhizpot1--35||rhizpot2--11||rhizpot3--56||rhiztom1--12||rhiztom2--10||rhiztom3--9:Type_counter=GTDB--12||capture--133:besthit_avg=93.84591836734695:besthit_max=100.0:besthit_min=64.5:besthit_std=9.027508571226985:besthit_sum=9196.900000000001:bitscore_avg=222.6122448979592:bitscore_max=269.0:bitscore_min=114.0:bitscore_std=40.95197908263736:bitscore_sum=21816.0:capture_class_counter=c__Alphaproteobacteria--73||c__Clostridia--4||c__Desulfovibrionia--2||c__Desulfuromonadia--1||c__Fibrobacteria--2||c__Gammaproteobacteria--31||c__Gemmatimonadetes--2||c__Holophagae--3||c__JADFXK01--1||c__Magnetococcia--5||c__Polyangia--1||c__Spirochaetia--6||c__Syntrophomonadia--1||c__UBA4802--1:capture_domain_counter=d__Bacteria--133:capture_family_counter=f__Azospirillaceae--3||f__BM303--1||f__Beijerinckiaceae--9||f__Burkholderiaceae--20||f__Caulobacteraceae--10||f__Chitinimonadaceae--2||f__Chromatiaceae--1||f__DTU052--1||f__Desulfovibrionaceae--2||f__Devosiaceae--22||f__Dongiaceae--13||f__Elsteraceae--1||f__Enterobacteriaceae--1||f__Ferrovibrionaceae--1||f__Fibrobacteraceae--2||f__Gemmatimonadaceae--2||f__Geobacteraceae--1||f__Halorhodospiraceae--2||f__Holophagaceae--3||f__JADFXB01--1||f__JADFXK01--1||f__Lachnospiraceae--3||f__Magnetospirillaceae--2||f__Marispirochaetaceae--3||f__Oleiphilaceae--1||f__Polyangiaceae--1||f__Pseudomonadaceae--4||f__Rhizobiaceae--4||f__Rhodobacteraceae--5||f__Ruminococcaceae--1||f__Sphingomonadaceae--1||f__Stappiaceae--1||f__UBA12059--3||f__UBA5550--1||f__UBA8363--4:capture_genus_counter=g__Achromobacter--1||g__Acidovorax_A--1||g__Alkalilimnicola--1||g__Aminidesulfovibrio--1||g__Azospirillum--3||g__BM303--1||g__Bosea--4||g__CAG-353--1||g__CAHJWH01--1||g__CAJANL01--1||g__Caulobacter--9||g__Chitinimonas--2||g__Cucumibacter--8||g__DTU052--1||g__Desulfovibrio--1||g__Devosia--10||g__Devosia_A--4||g__Dongia--13||g__Enterobacter--1||g__Eubacterium_F--3||g__FEN-1250--1||g__Ferrovibrio--1||g__Fibromonas--2||g__Geomonas--1||g__Geothrix--2||g__HLUCCA09--1||g__Halochromatium--1||g__Holophaga--1||g__JADFXB01--1||g__JADFXK01--1||g__Jannaschia--2||g__Kinneretia--1||g__Leisingera--1||g__Marinobacter--1||g__Marispirochaeta--3||g__Massilia--15||g__Methylobacterium--4||g__Microvirga--1||g__Novosphingobium--1||g__Paraburkholderia--1||g__Phaeospirillum--1||g__Pseudoduganella--1||g__Pseudomonas_E--4||g__Pseudorhizobium--3||g__Pseudovibrio--1||g__RBG-16-49-21--1||g__RDXE01--1||g__Rhizobium--1||g__Rhodobacter--1||g__SCN-70-22--1||g__SKYL01--1||g__SYFR01--1||g__SZUA-370--3||g__UBA8363--4:capture_order_counter=o__Azospirillales--3||o__Burkholderiales--22||o__Caulobacterales--10||o__Chromatiales--1||o__Desulfovibrionales--2||o__Dongiales--13||o__Elsterales--1||o__Enterobacterales--1||o__Ferrovibrionales--1||o__Fibrobacterales--2||o__Gemmatimonadales--2||o__Geobacterales--1||o__Holophagales--3||o__JADFXK01--1||o__JC444--3||o__Lachnospirales--3||o__Magnetococcales--5||o__Nitrococcales--2||o__Oscillospirales--1||o__Polyangiales--1||o__Pseudomonadales--5||o__Rhizobiales--37||o__Rhodobacterales--5||o__Rhodospirillales--2||o__Sphingomonadales--1||o__Syntrophomonadales--1||o__Treponematales--3||o__UBA4802--1:capture_phylum_counter=p__Acidobacteriota--3||p__Desulfobacterota--2||p__Desulfobacterota_I--2||p__Fibrobacterota--2||p__Firmicutes_A--4||p__Firmicutes_B--1||p__Gemmatimonadota--2||p__Myxococcota--1||p__Proteobacteria--109||p__Spirochaetota--7:capture_species_counter=s__Achromobacter denitrificans--1||s__Acidovorax_A citrulli--1||s__Alkalilimnicola mobilis--1||s__Aminidesulfovibrio sp002382645--1||s__Azospirillum halopraeferens--3||s__BM303 sp002869085--1||s__Bosea sp001556125--3||s__Bosea sp900113835--1||s__CAG-353 sp017829005--1||s__CAHJWH01 sp009765965--1||s__CAJANL01 sp903941105--1||s__Caulobacter sp001556515--1||s__Caulobacter sp003185805--8||s__Chitinimonas sp002735695--2||s__Cucumibacter marinus--8||s__DTU052 sp001512495--1||s__Desulfovibrio sp002237645--1||s__Devosia ginsengisoli--4||s__Devosia indica--1||s__Devosia sp014127105--1||s__Devosia sp016698645--2||s__Devosia sp017744655--1||s__Devosia sp900110945--1||s__Devosia_A sp001425235--1||s__Devosia_A sp001899065--2||s__Devosia_A sp001899085--1||s__Dongia sp016794165--13||s__Enterobacter asburiae_A--1||s__Eubacterium_F sp910584875--3||s__FEN-1250 sp003142495--1||s__Ferrovibrio sp002482765--1||s__Fibromonas termitidis--2||s__Geomonas sp003490025--1||s__Geothrix sp016714685--1||s__Geothrix sp017859995--1||s__HLUCCA09 sp001314685--1||s__Halochromatium modestohalophilus--1||s__Holophaga sp002297665--1||s__JADFXB01 sp015233935--1||s__JADFXK01 sp015233285--1||s__Jannaschia helgolandensis--2||s__Kinneretia sp015657635--1||s__Leisingera sp013317235--1||s__Marinobacter oulmenensis--1||s__Marispirochaeta associata--3||s__Massilia aurea_A--15||s__Methylobacterium platani--4||s__Microvirga makkahensis--1||s__Novosphingobium subterraneum--1||s__Paraburkholderia acidiphila--1||s__Phaeospirillum sp903853455--1||s__Pseudoduganella buxea--1||s__Pseudomonas_E cremoricolorata_A--1||s__Pseudomonas_E sp002803095--1||s__Pseudomonas_E sp004519305--1||s__Pseudomonas_E sp014268755--1||s__Pseudorhizobium flavum--3||s__Pseudovibrio sp900143565--1||s__RBG-16-49-21 sp017999915--1||s__RDXE01 sp004292755--1||s__Rhizobium binae--1||s__Rhodobacter capsulatus--1||s__SCN-70-22 sp016794835--1||s__SKYL01 sp007121755--1||s__SYFR01 sp005800325--1||s__SZUA-370 sp018816345--3||s__UBA8363 sp002753735--4:evalue_avg=6.030612263173245e-36:evalue_max=5.91e-34:evalue_min=1.09e-92:evalue_std=5.970001538117055e-35:evalue_sum=5.91000001790978e-34:gapopen_avg=0.20408163265306123:gapopen_max=2.0:gapopen_min=0.0:gapopen_std=0.45314897469530935:gapopen_sum=20.0:gtdb_class_counter=c__Alphaproteobacteria--12:gtdb_domain_counter=d__Bacteria--12:gtdb_family_counter=f__Devosiaceae--12:gtdb_genus_counter=g__Cucumibacter--4||g__Devosia--4||g__Maritalea--4:gtdb_order_counter=o__Rhizobiales--12:gtdb_phylum_counter=p__Proteobacteria--12:gtdb_species_counter=s__Cucumibacter marinus--4||s__Devosia sp001425445--1||s__Devosia sp014860165--1||s__Devosia sp016698645--1||s__Devosia sp018828145--1||s__Maritalea mobilis--2||s__Maritalea myrionectae--2:heptad_counter=MCP-36H--145:lbd_counter=:lca_tree=f__Devosiaceae:length_avg=138.3673469387755:length_max=156.0:length_min=70.0:length_std=21.11890136703511:length_sum=13560.0:mismatch_avg=8.622448979591837:mismatch_max=55.0:mismatch_min=0.0:mismatch_std=13.658965037638538:mismatch_sum=845.0:name=N652592:qcovhsp_avg=99.73163265306123:qcovhsp_max=100.0:qcovhsp_min=95.4:qcovhsp_std=0.7526717961616586:qcovhsp_sum=9773.7:qend_avg=138.37755102040816:qend_max=156.0:qend_min=70.0:qend_std=21.099917088869425:qend_sum=13561.0:qstart_avg=1.163265306122449:qstart_max=4.0:qstart_min=1.0:qstart_std=0.5115949902429243:qstart_sum=114.0:ref_name_counter=GB_GCA_014860165.1_protein.faa_JACZKG010000071.1_32@PF00015_full_PFAM.447.661--6||GB_GCA_016713105.1_protein.faa_JADJPS010000017.1_27@PF00015_full_PFAM.446.636--1||GB_GCA_018818925.1_protein.faa_JAHJQZ010000035.1_16@PF00015_full_PFAM.592.726--1||GB_GCA_018828145.1_protein.faa_JAHJWO010000044.1_16@PF00015_full_PFAM.447.641--6||RS_GCF_000743575.1_protein.faa_NZ_JQGC01000009.1_189@PF00015_full_PFAM.569.748--1||RS_GCF_001427605.1_protein.faa_NZ_LMGZ01000019.1_169@PF00015_full_PFAM.447.670--10||RS_GCF_003056345.1_protein.faa_NZ_PYWB01000009.1_80@PF00015_full_PFAM.449.655--1||RS_GCF_011058215.1_protein.faa_NZ_JAALFG010000001.1_125@PF00015_full_PFAM.453.638--3||RS_GCF_014873135.1_protein.faa_NZ_JADBCR010000002.1_820@PF00015_full_PFAM.416.604--1||RS_GCF_015694405.1_protein.faa_NZ_JADQDB010000004.1_70@PF00015_full_PFAM.401.582--1||RS_GCF_016411825.1_protein.faa_NZ_JAEKMH010000004.1_129@PF00015_full_PFAM.452.642--4||RS_GCF_016698645.1_protein.faa_NZ_CP068047.1_816@PF00015_full_PFAM.447.635--56||RS_GCF_016698665.1_protein.faa_NZ_CP068046.1_3319@PF00015_full_PFAM.452.641--3||RS_GCF_900177655.1_protein.faa_NZ_FXWK01000002.1_1002@PF00015_full_PFAM.459.641--4:scovhsp_avg=71.86122448979592:scovhsp_max=85.2:scovhsp_min=50.0:scovhsp_std=11.02524406680369:scovhsp_sum=7042.4:send_avg=154.22448979591837:send_max=163.0:send_min=97.0:send_std=15.67881926193259:send_sum=15114.0:sstart_avg=16.928571428571427:sstart_max=59.0:sstart_min=3.0:sstart_std=14.9219619505482:sstart_sum=1659.0],(((((8923c13a-6189-5df1-b38c-80a69d690b45_6@MCPsignal.114.269:0.00986751[&&NHX:Sample=rhizpot3:Type=capture:besthit=96.1:bitscore=260.0:capture_class=c__Alphaproteobacteria:capture_domain=d__Bacteria:capture_family=f__Caulobacteraceae:capture_genus=g__Caulobacter:capture_order=o__Caulobacterales:capture_phylum=p__Proteobacteria:capture_species=s__Caulobacter sp003185805:evalue=1.51e-89:gapopen=0.0:heptad=MCP-36H:length=155.0:mismatch=6.0:qcovhsp=100.0:qend=155.0:qstart=1.0:ref_name=RS_GCF_016698645.1_protein.faa_NZ_CP068047.1_816@PF00015_full_PFAM.447.635:scovhsp=82.4:send=163.0:sstart=9.0],(30840c12-0463-4646-ac53-a4771eceed9d_5@MCPsignal.22.130:0.0158682[&&NHX:Sample=rhizpot1:Type=capture:besthit=95.4:bitscore=178.0:capture_class=c__Gammaproteobacteria:capture_domain=d__Bacteria:capture_family=f__Pseudomonadaceae:capture_genus=g__Pseudomonas_E:capture_order=o__Pseudomonadales:capture_phylum=p__Proteobacteria:capture_species=s__Pseudomonas_E peli:evalue=5.89e-58:gapopen=0.0:heptad=MCP-36H:length=108.0:mismatch=5.0:qcovhsp=100.0:qend=108.0:qstart=1.0:ref_name=RS_GCF_016698645.1_protein.faa_NZ_CP068047.1_816@PF00015_full_PFAM.447.635:scovhsp=57.4:send=163.0:sstart=56.0],(63dd3ee9-161a-484e-9730-87fed343c08f_3@MCPsignal.22.127:0.00791091[&&NHX:Sample=rhizpot2:Type=capture:besthit=96.2:bitscore=175.0:capture_class=c__Gammaproteobacteria:capture_domain=d__Bacteria:capture_family=f__Pseudomonadaceae:capture_genus=g__Pseudomonas_E:capture_order=o__Pseudomonadales:capture_phylum=p__Proteobacteria:capture_species=s__Pseudomonas_E peli:evalue=6.04e-57:gapopen=0.0:heptad=MCP-36H:length=105.0:mismatch=4.0:qcovhsp=100.0:qend=105.0:qstart=1.0:ref_name=RS_GCF_016698645.1_protein.faa_NZ_CP068047.1_816@PF00015_full_PFAM.447.635:scovhsp=55.9:send=163.0:sstart=59.0],(757f3eee-968d-45c4-81e2-b6ca38073c30_5@MCPsignal.379.512:0.0276853[&&NHX:Sample=rhizpot3:Type=capture:besthit=96.9:bitscore=221.0:capture_class=c__Phycisphaerae:capture_domain=d__Bacteria:capture_family=f__Anaerohalosphaeraceae:capture_genus=g__JAFGGE01:capture_order=o__Sedimentisphaerales:capture_phylum=p__Planctomycetota:capture_species=s__JAFGGE01 sp016930745:evalue=2.11e-74:gapopen=0.0:heptad=MCP-36H:length=130.0:mismatch=4.0:qcovhsp=97.7:qend=133.0:qstart=4.0:ref_name=RS_GCF_016698645.1_protein.faa_NZ_CP068047.1_816@PF00015_full_PFAM.447.635:scovhsp=69.1:send=163.0:sstart=34.0],((((f644371d-7c9f-5614-914c-7c5b58c458aa_2@MCPsignal.278.421:5e-09[&&NHX:Sample=rhiztom1:Type=capture:besthit=97.9:bitscore=244.0:capture_class=c__Alphaproteobacteria:capture_domain=d__Bacteria:capture_family=f__Devosiaceae:capture_genus=g__Devosia:capture_order=o__Rhizobiales:capture_phylum=p__Proteobacteria:capture_species=s__Devosia sp014860165:evalue=2.73e-83:gapopen=0.0:heptad=MCP-36H:length=143.0:mismatch=3.0:qcovhsp=100.0:qend=143.0:qstart=1.0:ref_name=GB_GCA_014860165.1_protein.faa_JACZKG010000071.1_32@PF00015_full_PFAM.447.661:scovhsp=66.8:send=163.0:sstart=21.0],cf38840e-75de-4ce9-bfd2-c5f3901d2348_1@MCPsignal.281.430:0.0161833[&&NHX:Sample=rhizpot2:Type=capture:besthit=98.6:bitscore=252.0:capture_class=c__Alphaproteobacteria:capture_domain=d__Bacteria:capture_family=f__Magnetospirillaceae:capture_genus=g__Phaeospirillum:capture_order=o__Rhodospirillales:capture_phylum=p__Proteobacteria:capture_species=s__Phaeospirillum sp903853455:evalue=3.15e-86:gapopen=0.0:heptad=MCP-36H:length=147.0:mismatch=2.0:qcovhsp=98.7:qend=149.0:qstart=3.0:ref_name=GB_GCA_014860165.1_protein.faa_JACZKG010000071.1_32@PF00015_full_PFAM.447.661:scovhsp=68.7:send=163.0:sstart=17.0])0:6e-09[&&NHX:Sample_counter=rhizpot2--1||rhiztom1--1:Type_counter=capture--2:besthit_avg=98.25:besthit_max=98.6:besthit_min=97.9:besthit_std=0.49497474683057524:besthit_sum=196.5:bitscore_avg=248.0:bitscore_max=252.0:bitscore_min=244.0:bitscore_std=5.656854249492381:bitscore_sum=496.0:capture_class_counter=c__Alphaproteobacteria--2:capture_domain_counter=d__Bacteria--2:capture_family_counter=f__Devosiaceae--1||f__Magnetospirillaceae--1:capture_genus_counter=g__Devosia--1||g__Phaeospirillum--1:capture_order_counter=o__Rhizobiales--1||o__Rhodospirillales--1:capture_phylum_counter=p__Proteobacteria--2:capture_species_counter=s__Devosia sp014860165--1||s__Phaeospirillum sp903853455--1:evalue_avg=1.366575e-83:evalue_max=2.73e-83:evalue_min=3.15e-86:evalue_std=1.928174126278537e-83:evalue_sum=2.73315e-83:gapopen_avg=0.0:gapopen_max=0.0:gapopen_min=0.0:gapopen_std=0.0:gapopen_sum=0.0:gtdb_class_counter=:gtdb_domain_counter=:gtdb_family_counter=:gtdb_genus_counter=:gtdb_order_counter=:gtdb_phylum_counter=:gtdb_species_counter=:heptad_counter=MCP-36H--2:lbd_counter=:length_avg=145.0:length_max=147.0:length_min=143.0:length_std=2.8284271247461903:length_sum=290.0:mismatch_avg=2.5:mismatch_max=3.0:mismatch_min=2.0:mismatch_std=0.7071067811865476:mismatch_sum=5.0:name=N652599:qcovhsp_avg=99.35:qcovhsp_max=100.0:qcovhsp_min=98.7:qcovhsp_std=0.9192388155425097:qcovhsp_sum=198.7:qend_avg=146.0:qend_max=149.0:qend_min=143.0:qend_std=4.242640687119285:qend_sum=292.0:qstart_avg=2.0:qstart_max=3.0:qstart_min=1.0:qstart_std=1.4142135623730951:qstart_sum=4.0:ref_name_counter=GB_GCA_014860165.1_protein.faa_JACZKG010000071.1_32@PF00015_full_PFAM.447.661--2:scovhsp_avg=67.75:scovhsp_max=68.7:scovhsp_min=66.8:scovhsp_std=1.3435028842544443:scovhsp_sum=135.5:send_avg=163.0:send_max=163.0:send_min=163.0:send_std=0.0:send_sum=326.0:sstart_avg=19.0:sstart_max=21.0:sstart_min=17.0:sstart_std=2.8284271247461903:sstart_sum=38.0],((9e00a40e-9290-5657-83c3-a463edac0487_1@MCPsignal.192.347:0.00492543[&&NHX:Sample=rhizpot1:Type=capture:besthit=97.4:bitscore=261.0:capture_class=c__Alphaproteobacteria:capture_domain=d__Bacteria:capture_family=f__Magnetospirillaceae:capture_genus=g__Phaeospirillum:capture_order=o__Rhodospirillales:capture_phylum=p__Proteobacteria:capture_species=s__Phaeospirillum sp903853455:evalue=8.93e-90:gapopen=0.0:heptad=MCP-36H:length=155.0:mismatch=4.0:qcovhsp=100.0:qend=155.0:qstart=1.0:ref_name=GB_GCA_014860165.1_protein.faa_JACZKG010000071.1_32@PF00015_full_PFAM.447.661:scovhsp=72.4:send=163.0:sstart=9.0],0889e735-631c-45ab-b9e0-d8481d15274c_5@MCPsignal.163.315:5e-09[&&NHX:Sample=rhizpot1:Type=capture:besthit=98.0:bitscore=259.0:capture_class=c__Alphaproteobacteria:capture_domain=d__Bacteria:capture_family=f__Magnetospirillaceae:capture_genus=g__Phaeospirillum:capture_order=o__Rhodospirillales:capture_phylum=p__Proteobacteria:capture_species=s__Phaeospirillum sp903853455:evalue=6.48e-89:gapopen=0.0:heptad=MCP-36H:length=152.0:mismatch=3.0:qcovhsp=100.0:qend=152.0:qstart=1.0:ref_name=GB_GCA_014860165.1_protein.faa_JACZKG010000071.1_32@PF00015_full_PFAM.447.661:scovhsp=71.0:send=163.0:sstart=12.0])0:5e-09[&&NHX:Sample_counter=rhizpot1--2:Type_counter=capture--2:besthit_avg=97.7:besthit_max=98.0:besthit_min=97.4:besthit_std=0.42426406871192446:besthit_sum=195.4:bitscore_avg=260.0:bitscore_max=261.0:bitscore_min=259.0:bitscore_std=1.4142135623730951:bitscore_sum=520.0:capture_class_counter=c__Alphaproteobacteria--2:capture_domain_counter=d__Bacteria--2:capture_family_counter=f__Magnetospirillaceae--2:capture_genus_counter=g__Phaeospirillum--2:capture_order_counter=o__Rhodospirillales--2:capture_phylum_counter=p__Proteobacteria--2:capture_species_counter=s__Phaeospirillum sp903853455--2:evalue_avg=3.6865e-89:evalue_max=6.48e-89:evalue_min=8.93e-90:evalue_std=3.9506055864892414e-89:evalue_sum=7.373e-89:gapopen_avg=0.0:gapopen_max=0.0:gapopen_min=0.0:gapopen_std=0.0:gapopen_sum=0.0:gtdb_class_counter=:gtdb_domain_counter=:gtdb_family_counter=:gtdb_genus_counter=:gtdb_order_counter=:gtdb_phylum_counter=:gtdb_species_counter=:heptad_counter=MCP-36H--2:lbd_counter=:length_avg=153.5:length_max=155.0:length_min=152.0:length_std=2.1213203435596424:length_sum=307.0:mismatch_avg=3.5:mismatch_max=4.0:mismatch_min=3.0:mismatch_std=0.7071067811865476:mismatch_sum=7.0:name=N652602:qcovhsp_avg=100.0:qcovhsp_max=100.0:qcovhsp_min=100.0:qcovhsp_std=0.0:qcovhsp_sum=200.0:qend_avg=153.5:qend_max=155.0:qend_min=152.0:qend_std=2.1213203435596424:qend_sum=307.0:qstart_avg=1.0:qstart_max=1.0:qstart_min=1.0:qstart_std=0.0:qstart_sum=2.0:ref_name_counter=GB_GCA_014860165.1_protein.faa_JACZKG010000071.1_32@PF00015_full_PFAM.447.661--2:scovhsp_avg=71.7:scovhsp_max=72.4:scovhsp_min=71.0:scovhsp_std=0.9899494936611706:scovhsp_sum=143.4:send_avg=163.0:send_max=163.0:send_min=163.0:send_std=0.0:send_sum=326.0:sstart_avg=10.5:sstart_max=12.0:sstart_min=9.0:sstart_std=2.1213203435596424:sstart_sum=21.0],d187db85-b7c7-54eb-a03b-b7d39e7da383_1@MCPsignal.363.506:0.00555441[&&NHX:Sample=rhizpot2:Type=capture:besthit=97.9:bitscore=243.0:capture_class=c__Deinococci:capture_domain=d__Bacteria:capture_family=f__Deinococcaceae:capture_genus=g__Deinococcus:capture_order=o__Deinococcales:capture_phylum=p__Deinococcota:capture_species=s__Deinococcus wulumuqiensis:evalue=1.11e-82:gapopen=0.0:heptad=MCP-36H:length=143.0:mismatch=3.0:qcovhsp=100.0:qend=143.0:qstart=1.0:ref_name=GB_GCA_014860165.1_protein.faa_JACZKG010000071.1_32@PF00015_full_PFAM.447.661:scovhsp=66.8:send=151.0:sstart=9.0])0:6e-09[&&NHX:Sample_counter=rhizpot1--2||rhizpot2--1:Type_counter=capture--3:besthit_avg=97.76666666666667:besthit_max=98.0:besthit_min=97.4:besthit_std=0.3214550253664298:besthit_sum=293.3:bitscore_avg=254.33333333333334:bitscore_max=261.0:bitscore_min=243.0:bitscore_std=9.865765724632494:bitscore_sum=763.0:capture_class_counter=c__Alphaproteobacteria--2||c__Deinococci--1:capture_domain_counter=d__Bacteria--3:capture_family_counter=f__Deinococcaceae--1||f__Magnetospirillaceae--2:capture_genus_counter=g__Deinococcus--1||g__Phaeospirillum--2:capture_order_counter=o__Deinococcales--1||o__Rhodospirillales--2:capture_phylum_counter=p__Deinococcota--1||p__Proteobacteria--2:capture_species_counter=s__Deinococcus wulumuqiensis--1||s__Phaeospirillum sp903853455--2:evalue_avg=3.700002457666667e-83:evalue_max=1.11e-82:evalue_min=8.93e-90:evalue_std=6.408585859603688e-83:evalue_sum=1.1100007373e-82:gapopen_avg=0.0:gapopen_max=0.0:gapopen_min=0.0:gapopen_std=0.0:gapopen_sum=0.0:gtdb_class_counter=:gtdb_domain_counter=:gtdb_family_counter=:gtdb_genus_counter=:gtdb_order_counter=:gtdb_phylum_counter=:gtdb_species_counter=:heptad_counter=MCP-36H--3:lbd_counter=:length_avg=150.0:length_max=155.0:length_min=143.0:length_std=6.244997998398398:length_sum=450.0:mismatch_avg=3.3333333333333335:mismatch_max=4.0:mismatch_min=3.0:mismatch_std=0.5773502691896258:mismatch_sum=10.0:name=N652604:qcovhsp_avg=100.0:qcovhsp_max=100.0:qcovhsp_min=100.0:qcovhsp_std=0.0:qcovhsp_sum=300.0:qend_avg=150.0:qend_max=155.0:qend_min=143.0:qend_std=6.244997998398398:qend_sum=450.0:qstart_avg=1.0:qstart_max=1.0:qstart_min=1.0:qstart_std=0.0:qstart_sum=3.0:ref_name_counter=GB_GCA_014860165.1_protein.faa_JACZKG010000071.1_32@PF00015_full_PFAM.447.661--3:scovhsp_avg=70.06666666666668:scovhsp_max=72.4:scovhsp_min=66.8:scovhsp_std=2.9143323992525896:scovhsp_sum=210.20000000000002:send_avg=159.0:send_max=163.0:send_min=151.0:send_std=6.928203230275509:send_sum=477.0:sstart_avg=10.0:sstart_max=12.0:sstart_min=9.0:sstart_std=1.7320508075688772:sstart_sum=30.0])0:5e-09[&&NHX:Sample_counter=rhizpot1--2||rhizpot2--2||rhiztom1--1:Type_counter=capture--5:besthit_avg=97.96:besthit_max=98.6:besthit_min=97.4:besthit_std=0.4277849927241444:besthit_sum=489.79999999999995:bitscore_avg=251.8:bitscore_max=261.0:bitscore_min=243.0:bitscore_std=8.28854631404084:bitscore_sum=1259.0:capture_class_counter=c__Alphaproteobacteria--4||c__Deinococci--1:capture_domain_counter=d__Bacteria--5:capture_family_counter=f__Deinococcaceae--1||f__Devosiaceae--1||f__Magnetospirillaceae--3:capture_genus_counter=g__Deinococcus--1||g__Devosia--1||g__Phaeospirillum--3:capture_order_counter=o__Deinococcales--1||o__Rhizobiales--1||o__Rhodospirillales--3:capture_phylum_counter=p__Deinococcota--1||p__Proteobacteria--4:capture_species_counter=s__Deinococcus wulumuqiensis--1||s__Devosia sp014860165--1||s__Phaeospirillum sp903853455--3:evalue_avg=2.7666314746000004e-83:evalue_max=1.11e-82:evalue_min=8.93e-90:evalue_std=4.806029061015599e-83:evalue_sum=1.3833157373e-82:gapopen_avg=0.0:gapopen_max=0.0:gapopen_min=0.0:gapopen_std=0.0:gapopen_sum=0.0:gtdb_class_counter=:gtdb_domain_counter=:gtdb_family_counter=:gtdb_genus_counter=:gtdb_order_counter=:gtdb_phylum_counter=:gtdb_species_counter=:heptad_counter=MCP-36H--5:lbd_counter=:length_avg=148.0:length_max=155.0:length_min=143.0:length_std=5.385164807134504:length_sum=740.0:mismatch_avg=3.0:mismatch_max=4.0:mismatch_min=2.0:mismatch_std=0.7071067811865476:mismatch_sum=15.0:name=N652605:qcovhsp_avg=99.74:qcovhsp_max=100.0:qcovhsp_min=98.7:qcovhsp_std=0.5813776741499441:qcovhsp_sum=498.7:qend_avg=148.4:qend_max=155.0:qend_min=143.0:qend_std=5.366563145999495:qend_sum=742.0:qstart_avg=1.4:qstart_max=3.0:qstart_min=1.0:qstart_std=0.8944271909999161:qstart_sum=7.0:ref_name_counter=GB_GCA_014860165.1_protein.faa_JACZKG010000071.1_32@PF00015_full_PFAM.447.661--5:scovhsp_avg=69.14000000000001:scovhsp_max=72.4:scovhsp_min=66.8:scovhsp_std=2.5115732121520993:scovhsp_sum=345.70000000000005:send_avg=160.6:send_max=163.0:send_min=151.0:send_std=5.366563145999495:send_sum=803.0:sstart_avg=13.6:sstart_max=21.0:sstart_min=9.0:sstart_std=5.272570530585627:sstart_sum=68.0],48e171f6-95ff-5a63-a804-d0268695a1c1_4@MCPsignal.361.497:0.0177522[&&NHX:Sample=rhizpot2:Type=capture:besthit=99.2:bitscore=228.0:capture_class=c__Deinococci:capture_domain=d__Bacteria:capture_family=f__Deinococcaceae:capture_genus=g__Deinococcus:capture_order=o__Deinococcales:capture_phylum=p__Deinococcota:capture_species=s__Deinococcus wulumuqiensis:evalue=1.02e-76:gapopen=0.0:heptad=MCP-36H:length=133.0:mismatch=1.0:qcovhsp=97.8:qend=133.0:qstart=1.0:ref_name=GB_GCA_014860165.1_protein.faa_JACZKG010000071.1_32@PF00015_full_PFAM.447.661:scovhsp=62.1:send=141.0:sstart=9.0])0.845:0.00492573[&&NHX:Sample_counter=rhizpot1--2||rhizpot2--3||rhiztom1--1:Type_counter=capture--6:besthit_avg=98.16666666666667:besthit_max=99.2:besthit_min=97.4:besthit_std=0.6345602151621734:besthit_sum=589.0:bitscore_avg=247.83333333333334:bitscore_max=261.0:bitscore_min=228.0:bitscore_std=12.22156563892968:bitscore_sum=1487.0:capture_class_counter=c__Alphaproteobacteria--4||c__Deinococci--2:capture_domain_counter=d__Bacteria--6:capture_family_counter=f__Deinococcaceae--2||f__Devosiaceae--1||f__Magnetospirillaceae--3:capture_genus_counter=g__Deinococcus--2||g__Devosia--1||g__Phaeospirillum--3:capture_order_counter=o__Deinococcales--2||o__Rhizobiales--1||o__Rhodospirillales--3:capture_phylum_counter=p__Deinococcota--2||p__Proteobacteria--4:capture_species_counter=s__Deinococcus wulumuqiensis--2||s__Devosia sp014860165--1||s__Phaeospirillum sp903853455--3:evalue_avg=1.7000023055262288e-77:evalue_max=1.02e-76:evalue_min=8.93e-90:evalue_std=4.164131433261051e-77:evalue_sum=1.0200013833157373e-76:gapopen_avg=0.0:gapopen_max=0.0:gapopen_min=0.0:gapopen_std=0.0:gapopen_sum=0.0:gtdb_class_counter=:gtdb_domain_counter=:gtdb_family_counter=:gtdb_genus_counter=:gtdb_order_counter=:gtdb_phylum_counter=:gtdb_species_counter=:heptad_counter=MCP-36H--6:lbd_counter=:length_avg=145.5:length_max=155.0:length_min=133.0:length_std=7.791020472312982:length_sum=873.0:mismatch_avg=2.6666666666666665:mismatch_max=4.0:mismatch_min=1.0:mismatch_std=1.0327955589886444:mismatch_sum=16.0:name=N652607:qcovhsp_avg=99.41666666666667:qcovhsp_max=100.0:qcovhsp_min=97.8:qcovhsp_std=0.94745272529381:qcovhsp_sum=596.5:qend_avg=145.83333333333334:qend_max=155.0:qend_min=133.0:qend_std=7.909909396868378:qend_sum=875.0:qstart_avg=1.3333333333333333:qstart_max=3.0:qstart_min=1.0:qstart_std=0.816496580927726:qstart_sum=8.0:ref_name_counter=GB_GCA_014860165.1_protein.faa_JACZKG010000071.1_32@PF00015_full_PFAM.447.661--6:scovhsp_avg=67.96666666666668:scovhsp_max=72.4:scovhsp_min=62.1:scovhsp_std=3.6478304054145223:scovhsp_sum=407.80000000000007:send_avg=157.33333333333334:send_max=163.0:send_min=141.0:send_std=9.330952077181978:send_sum=944.0:sstart_avg=12.833333333333334:sstart_max=21.0:sstart_min=9.0:sstart_std=5.076087732365021:sstart_sum=77.0],((905faf20-2a91-46d8-bdcb-f36f76c8848e_2@MCPsignal.382.499:0.0139115[&&NHX:Sample=rhizpot1:Type=capture:besthit=95.7:bitscore=195.0:capture_class=c__Gammaproteobacteria:capture_domain=d__Bacteria:capture_family=f__Chromobacteriaceae:capture_genus=g__Aquitalea:capture_order=o__Burkholderiales:capture_phylum=p__Proteobacteria:capture_species=s__Aquitalea pelogenes:evalue=1.22e-64:gapopen=0.0:heptad=MCP-36H:length=117.0:mismatch=5.0:qcovhsp=100.0:qend=117.0:qstart=1.0:ref_name=RS_GCF_016698645.1_protein.faa_NZ_CP068047.1_816@PF00015_full_PFAM.447.635:scovhsp=62.2:send=125.0:sstart=9.0],9204bb67-ee26-52ac-bde0-81863918349c_2@MCPsignal.199.326:5e-09[&&NHX:Sample=rhizpot1:Type=capture:besthit=96.1:bitscore=213.0:capture_class=c__Spirochaetia:capture_domain=d__Bacteria:capture_family=f__Termitinemataceae:capture_genus=g__WQXQ01:capture_order=o__Treponematales:capture_phylum=p__Spirochaetota:capture_species=s__WQXQ01 sp009778155:evalue=1.29e-71:gapopen=0.0:heptad=MCP-36H:length=127.0:mismatch=5.0:qcovhsp=100.0:qend=127.0:qstart=1.0:ref_name=RS_GCF_016698645.1_protein.faa_NZ_CP068047.1_816@PF00015_full_PFAM.447.635:scovhsp=67.6:send=163.0:sstart=37.0])0.73:0.0151011[&&NHX:Sample_counter=rhizpot1--2:Type_counter=capture--2:besthit_avg=95.9:besthit_max=96.1:besthit_min=95.7:besthit_std=0.282842712474613:besthit_sum=191.8:bitscore_avg=204.0:bitscore_max=213.0:bitscore_min=195.0:bitscore_std=12.727922061357855:bitscore_sum=408.0:capture_class_counter=c__Gammaproteobacteria--1||c__Spirochaetia--1:capture_domain_counter=d__Bacteria--2:capture_family_counter=f__Chromobacteriaceae--1||f__Termitinemataceae--1:capture_genus_counter=g__Aquitalea--1||g__WQXQ01--1:capture_order_counter=o__Burkholderiales--1||o__Treponematales--1:capture_phylum_counter=p__Proteobacteria--1||p__Spirochaetota--1:capture_species_counter=s__Aquitalea pelogenes--1||s__WQXQ01 sp009778155--1:evalue_avg=6.100000645e-65:evalue_max=1.22e-64:evalue_min=1.29e-71:evalue_std=8.626701818308132e-65:evalue_sum=1.220000129e-64:gapopen_avg=0.0:gapopen_max=0.0:gapopen_min=0.0:gapopen_std=0.0:gapopen_sum=0.0:gtdb_class_counter=:gtdb_domain_counter=:gtdb_family_counter=:gtdb_genus_counter=:gtdb_order_counter=:gtdb_phylum_counter=:gtdb_species_counter=:heptad_counter=MCP-36H--2:lbd_counter=:length_avg=122.0:length_max=127.0:length_min=117.0:length_std=7.0710678118654755:length_sum=244.0:mismatch_avg=5.0:mismatch_max=5.0:mismatch_min=5.0:mismatch_std=0.0:mismatch_sum=10.0:name=N652610:qcovhsp_avg=100.0:qcovhsp_max=100.0:qcovhsp_min=100.0:qcovhsp_std=0.0:qcovhsp_sum=200.0:qend_avg=122.0:qend_max=127.0:qend_min=117.0:qend_std=7.0710678118654755:qend_sum=244.0:qstart_avg=1.0:qstart_max=1.0:qstart_min=1.0:qstart_std=0.0:qstart_sum=2.0:ref_name_counter=RS_GCF_016698645.1_protein.faa_NZ_CP068047.1_816@PF00015_full_PFAM.447.635--2:scovhsp_avg=64.9:scovhsp_max=67.6:scovhsp_min=62.2:scovhsp_std=3.8183766184073504:scovhsp_sum=129.8:send_avg=144.0:send_max=163.0:send_min=125.0:send_std=26.870057685088806:send_sum=288.0:sstart_avg=23.0:sstart_max=37.0:sstart_min=9.0:sstart_std=19.79898987322333:sstart_sum=46.0],7a357735-c2a7-4493-a347-553c5734122a_5@MCPsignal.114.246:5e-09[&&NHX:Sample=rhizpot1:Type=capture:besthit=97.7:bitscore=225.0:capture_class=c__Clostridia:capture_domain=d__Bacteria:capture_family=f__Lachnospiraceae:capture_genus=g__Anaerocolumna:capture_order=o__Lachnospirales:capture_phylum=p__Firmicutes_A:capture_species=s__Anaerocolumna jejuensis:evalue=3.02e-76:gapopen=0.0:heptad=MCP-36H:length=132.0:mismatch=3.0:qcovhsp=100.0:qend=132.0:qstart=1.0:ref_name=RS_GCF_016698645.1_protein.faa_NZ_CP068047.1_816@PF00015_full_PFAM.447.635:scovhsp=70.2:send=163.0:sstart=32.0])0:5e-09[&&NHX:Sample_counter=rhizpot1--3:Type_counter=capture--3:besthit_avg=96.5:besthit_max=97.7:besthit_min=95.7:besthit_std=1.0583005244258379:besthit_sum=289.5:bitscore_avg=211.0:bitscore_max=225.0:bitscore_min=195.0:bitscore_std=15.0996688705415:bitscore_sum=633.0:capture_class_counter=c__Clostridia--1||c__Gammaproteobacteria--1||c__Spirochaetia--1:capture_domain_counter=d__Bacteria--3:capture_family_counter=f__Chromobacteriaceae--1||f__Lachnospiraceae--1||f__Termitinemataceae--1:capture_genus_counter=g__Anaerocolumna--1||g__Aquitalea--1||g__WQXQ01--1:capture_order_counter=o__Burkholderiales--1||o__Lachnospirales--1||o__Treponematales--1:capture_phylum_counter=p__Firmicutes_A--1||p__Proteobacteria--1||p__Spirochaetota--1:capture_species_counter=s__Anaerocolumna jejuensis--1||s__Aquitalea pelogenes--1||s__WQXQ01 sp009778155--1:evalue_avg=4.066667096676734e-65:evalue_max=1.22e-64:evalue_min=3.02e-76:evalue_std=7.043672911713823e-65:evalue_sum=1.22000012900302e-64:gapopen_avg=0.0:gapopen_max=0.0:gapopen_min=0.0:gapopen_std=0.0:gapopen_sum=0.0:gtdb_class_counter=:gtdb_domain_counter=:gtdb_family_counter=:gtdb_genus_counter=:gtdb_order_counter=:gtdb_phylum_counter=:gtdb_species_counter=:heptad_counter=MCP-36H--3:lbd_counter=:length_avg=125.33333333333333:length_max=132.0:length_min=117.0:length_std=7.637626158259734:length_sum=376.0:mismatch_avg=4.333333333333333:mismatch_max=5.0:mismatch_min=3.0:mismatch_std=1.1547005383792517:mismatch_sum=13.0:name=N652612:qcovhsp_avg=100.0:qcovhsp_max=100.0:qcovhsp_min=100.0:qcovhsp_std=0.0:qcovhsp_sum=300.0:qend_avg=125.33333333333333:qend_max=132.0:qend_min=117.0:qend_std=7.637626158259734:qend_sum=376.0:qstart_avg=1.0:qstart_max=1.0:qstart_min=1.0:qstart_std=0.0:qstart_sum=3.0:ref_name_counter=RS_GCF_016698645.1_protein.faa_NZ_CP068047.1_816@PF00015_full_PFAM.447.635--3:scovhsp_avg=66.66666666666667:scovhsp_max=70.2:scovhsp_min=62.2:scovhsp_std=4.080849584747437:scovhsp_sum=200.0:send_avg=150.33333333333334:send_max=163.0:send_min=125.0:send_std=21.93931022920578:send_sum=451.0:sstart_avg=26.0:sstart_max=37.0:sstart_min=9.0:sstart_std=14.933184523068078:sstart_sum=78.0])0:5e-09[&&NHX:Sample_counter=rhizpot1--5||rhizpot2--3||rhiztom1--1:Type_counter=capture--9:besthit_avg=97.61111111111113:besthit_max=99.2:besthit_min=95.7:besthit_std=1.1072990161248732:besthit_sum=878.5000000000001:bitscore_avg=235.55555555555554:bitscore_max=261.0:bitscore_min=195.0:bitscore_std=22.125274637341292:bitscore_sum=2120.0:capture_class_counter=c__Alphaproteobacteria--4||c__Clostridia--1||c__Deinococci--2||c__Gammaproteobacteria--1||c__Spirochaetia--1:capture_domain_counter=d__Bacteria--9:capture_family_counter=f__Chromobacteriaceae--1||f__Deinococcaceae--2||f__Devosiaceae--1||f__Lachnospiraceae--1||f__Magnetospirillaceae--3||f__Termitinemataceae--1:capture_genus_counter=g__Anaerocolumna--1||g__Aquitalea--1||g__Deinococcus--2||g__Devosia--1||g__Phaeospirillum--3||g__WQXQ01--1:capture_order_counter=o__Burkholderiales--1||o__Deinococcales--2||o__Lachnospirales--1||o__Rhizobiales--1||o__Rhodospirillales--3||o__Treponematales--1:capture_phylum_counter=p__Deinococcota--2||p__Firmicutes_A--1||p__Proteobacteria--5||p__Spirochaetota--1:capture_species_counter=s__Anaerocolumna jejuensis--1||s__Aquitalea pelogenes--1||s__Deinococcus wulumuqiensis--2||s__Devosia sp014860165--1||s__Phaeospirillum sp903853455--3||s__WQXQ01 sp009778155--1:evalue_avg=1.3555556988933778e-65:evalue_max=1.22e-64:evalue_min=8.93e-90:evalue_std=4.066666612915006e-65:evalue_sum=1.22000012900404e-64:gapopen_avg=0.0:gapopen_max=0.0:gapopen_min=0.0:gapopen_std=0.0:gapopen_sum=0.0:gtdb_class_counter=:gtdb_domain_counter=:gtdb_family_counter=:gtdb_genus_counter=:gtdb_order_counter=:gtdb_phylum_counter=:gtdb_species_counter=:heptad_counter=MCP-36H--9:lbd_counter=:length_avg=138.77777777777777:length_max=155.0:length_min=117.0:length_std=12.417505564502255:length_sum=1249.0:mismatch_avg=3.2222222222222223:mismatch_max=5.0:mismatch_min=1.0:mismatch_std=1.3017082793177759:mismatch_sum=29.0:name=N652613:qcovhsp_avg=99.61111111111111:qcovhsp_max=100.0:qcovhsp_min=97.8:qcovhsp_std=0.8038103701191667:qcovhsp_sum=896.5:qend_avg=139.0:qend_max=155.0:qend_min=117.0:qend_std=12.599603168354152:qend_sum=1251.0:qstart_avg=1.2222222222222223:qstart_max=3.0:qstart_min=1.0:qstart_std=0.6666666666666667:qstart_sum=11.0:ref_name_counter=GB_GCA_014860165.1_protein.faa_JACZKG010000071.1_32@PF00015_full_PFAM.447.661--6||RS_GCF_016698645.1_protein.faa_NZ_CP068047.1_816@PF00015_full_PFAM.447.635--3:scovhsp_avg=67.53333333333336:scovhsp_max=72.4:scovhsp_min=62.1:scovhsp_std=3.5920050111323625:scovhsp_sum=607.8000000000002:send_avg=155.0:send_max=163.0:send_min=125.0:send_std=13.674794331177344:send_sum=1395.0:sstart_avg=17.22222222222222:sstart_max=37.0:sstart_min=9.0:sstart_std=10.732867484714625:sstart_sum=155.0])0:5e-09[&&NHX:Sample_counter=rhizpot1--5||rhizpot2--3||rhizpot3--1||rhiztom1--1:Type_counter=capture--10:besthit_avg=97.54:besthit_max=99.2:besthit_min=95.7:besthit_std=1.0679159351018437:besthit_sum=975.4000000000001:bitscore_avg=234.1:bitscore_max=261.0:bitscore_min=195.0:bitscore_std=21.361699890744234:bitscore_sum=2341.0:capture_class_counter=c__Alphaproteobacteria--4||c__Clostridia--1||c__Deinococci--2||c__Gammaproteobacteria--1||c__Phycisphaerae--1||c__Spirochaetia--1:capture_domain_counter=d__Bacteria--10:capture_family_counter=f__Anaerohalosphaeraceae--1||f__Chromobacteriaceae--1||f__Deinococcaceae--2||f__Devosiaceae--1||f__Lachnospiraceae--1||f__Magnetospirillaceae--3||f__Termitinemataceae--1:capture_genus_counter=g__Anaerocolumna--1||g__Aquitalea--1||g__Deinococcus--2||g__Devosia--1||g__JAFGGE01--1||g__Phaeospirillum--3||g__WQXQ01--1:capture_order_counter=o__Burkholderiales--1||o__Deinococcales--2||o__Lachnospirales--1||o__Rhizobiales--1||o__Rhodospirillales--3||o__Sedimentisphaerales--1||o__Treponematales--1:capture_phylum_counter=p__Deinococcota--2||p__Firmicutes_A--1||p__Planctomycetota--1||p__Proteobacteria--5||p__Spirochaetota--1:capture_species_counter=s__Anaerocolumna jejuensis--1||s__Aquitalea pelogenes--1||s__Deinococcus wulumuqiensis--2||s__Devosia sp014860165--1||s__JAFGGE01 sp016930745--1||s__Phaeospirillum sp903853455--3||s__WQXQ01 sp009778155--1:evalue_avg=1.22000012921504e-65:evalue_max=1.22e-64:evalue_min=8.93e-90:evalue_std=3.857978700003907e-65:evalue_sum=1.22000012921504e-64:gapopen_avg=0.0:gapopen_max=0.0:gapopen_min=0.0:gapopen_std=0.0:gapopen_sum=0.0:gtdb_class_counter=:gtdb_domain_counter=:gtdb_family_counter=:gtdb_genus_counter=:gtdb_order_counter=:gtdb_phylum_counter=:gtdb_species_counter=:heptad_counter=MCP-36H--10:lbd_counter=:length_avg=137.9:length_max=155.0:length_min=117.0:length_std=12.031902038608305:length_sum=1379.0:mismatch_avg=3.3:mismatch_max=5.0:mismatch_min=1.0:mismatch_std=1.2516655570345725:mismatch_sum=33.0:name=N652614:qcovhsp_avg=99.42:qcovhsp_max=100.0:qcovhsp_min=97.7:qcovhsp_std=0.9693067396627112:qcovhsp_sum=994.2:qend_avg=138.4:qend_max=155.0:qend_min=117.0:qend_std=12.029593139882625:qend_sum=1384.0:qstart_avg=1.5:qstart_max=4.0:qstart_min=1.0:qstart_std=1.0801234497346435:qstart_sum=15.0:ref_name_counter=GB_GCA_014860165.1_protein.faa_JACZKG010000071.1_32@PF00015_full_PFAM.447.661--6||RS_GCF_016698645.1_protein.faa_NZ_CP068047.1_816@PF00015_full_PFAM.447.635--4:scovhsp_avg=67.69000000000001:scovhsp_max=72.4:scovhsp_min=62.1:scovhsp_std=3.4226208281568873:scovhsp_sum=676.9000000000001:send_avg=155.8:send_max=163.0:send_min=125.0:send_std=13.13857763314668:send_sum=1558.0:sstart_avg=18.9:sstart_max=37.0:sstart_min=9.0:sstart_std=11.425604773684606:sstart_sum=189.0])0:5e-09[&&NHX:Sample_counter=rhizpot1--5||rhizpot2--4||rhizpot3--1||rhiztom1--1:Type_counter=capture--11:besthit_avg=97.41818181818184:besthit_max=99.2:besthit_min=95.7:besthit_std=1.0907045262748127:besthit_sum=1071.6000000000001:bitscore_avg=228.72727272727272:bitscore_max=261.0:bitscore_min=175.0:bitscore_std=26.985518001664925:bitscore_sum=2516.0:capture_class_counter=c__Alphaproteobacteria--4||c__Clostridia--1||c__Deinococci--2||c__Gammaproteobacteria--2||c__Phycisphaerae--1||c__Spirochaetia--1:capture_domain_counter=d__Bacteria--11:capture_family_counter=f__Anaerohalosphaeraceae--1||f__Chromobacteriaceae--1||f__Deinococcaceae--2||f__Devosiaceae--1||f__Lachnospiraceae--1||f__Magnetospirillaceae--3||f__Pseudomonadaceae--1||f__Termitinemataceae--1:capture_genus_counter=g__Anaerocolumna--1||g__Aquitalea--1||g__Deinococcus--2||g__Devosia--1||g__JAFGGE01--1||g__Phaeospirillum--3||g__Pseudomonas_E--1||g__WQXQ01--1:capture_order_counter=o__Burkholderiales--1||o__Deinococcales--2||o__Lachnospirales--1||o__Pseudomonadales--1||o__Rhizobiales--1||o__Rhodospirillales--3||o__Sedimentisphaerales--1||o__Treponematales--1:capture_phylum_counter=p__Deinococcota--2||p__Firmicutes_A--1||p__Planctomycetota--1||p__Proteobacteria--6||p__Spirochaetota--1:capture_species_counter=s__Anaerocolumna jejuensis--1||s__Aquitalea pelogenes--1||s__Deinococcus wulumuqiensis--2||s__Devosia sp014860165--1||s__JAFGGE01 sp016930745--1||s__Phaeospirillum sp903853455--3||s__Pseudomonas_E peli--1||s__WQXQ01 sp009778155--1:evalue_avg=5.4909092018181935e-58:evalue_max=6.04e-57:evalue_min=8.93e-90:evalue_std=1.8211285175712538e-57:evalue_sum=6.040000122000013e-57:gapopen_avg=0.0:gapopen_max=0.0:gapopen_min=0.0:gapopen_std=0.0:gapopen_sum=0.0:gtdb_class_counter=:gtdb_domain_counter=:gtdb_family_counter=:gtdb_genus_counter=:gtdb_order_counter=:gtdb_phylum_counter=:gtdb_species_counter=:heptad_counter=MCP-36H--11:lbd_counter=:length_avg=134.9090909090909:length_max=155.0:length_min=105.0:length_std=15.122529850885039:length_sum=1484.0:mismatch_avg=3.3636363636363638:mismatch_max=5.0:mismatch_min=1.0:mismatch_std=1.2060453783110545:mismatch_sum=37.0:name=N652615:qcovhsp_avg=99.47272727272728:qcovhsp_max=100.0:qcovhsp_min=97.7:qcovhsp_std=0.9360458419232562:qcovhsp_sum=1094.2:qend_avg=135.36363636363637:qend_max=155.0:qend_min=105.0:qend_std=15.22020188612968:qend_sum=1489.0:qstart_avg=1.4545454545454546:qstart_max=4.0:qstart_min=1.0:qstart_std=1.0357254813546264:qstart_sum=16.0:ref_name_counter=GB_GCA_014860165.1_protein.faa_JACZKG010000071.1_32@PF00015_full_PFAM.447.661--6||RS_GCF_016698645.1_protein.faa_NZ_CP068047.1_816@PF00015_full_PFAM.447.635--5:scovhsp_avg=66.61818181818181:scovhsp_max=72.4:scovhsp_min=55.9:scovhsp_std=4.814523482509601:scovhsp_sum=732.8:send_avg=156.45454545454547:send_max=163.0:send_min=125.0:send_std=12.651985111939045:send_sum=1721.0:sstart_avg=22.545454545454547:sstart_max=59.0:sstart_min=9.0:sstart_std=16.238002564131072:sstart_sum=248.0])0:5e-09[&&NHX:Sample_counter=rhizpot1--6||rhizpot2--4||rhizpot3--1||rhiztom1--1:Type_counter=capture--12:besthit_avg=97.25:besthit_max=99.2:besthit_min=95.4:besthit_std=1.192018913821878:besthit_sum=1167.0:bitscore_avg=224.5:bitscore_max=261.0:bitscore_min=175.0:bitscore_std=29.604975011888552:bitscore_sum=2694.0:capture_class_counter=c__Alphaproteobacteria--4||c__Clostridia--1||c__Deinococci--2||c__Gammaproteobacteria--3||c__Phycisphaerae--1||c__Spirochaetia--1:capture_domain_counter=d__Bacteria--12:capture_family_counter=f__Anaerohalosphaeraceae--1||f__Chromobacteriaceae--1||f__Deinococcaceae--2||f__Devosiaceae--1||f__Lachnospiraceae--1||f__Magnetospirillaceae--3||f__Pseudomonadaceae--2||f__Termitinemataceae--1:capture_genus_counter=g__Anaerocolumna--1||g__Aquitalea--1||g__Deinococcus--2||g__Devosia--1||g__JAFGGE01--1||g__Phaeospirillum--3||g__Pseudomonas_E--2||g__WQXQ01--1:capture_order_counter=o__Burkholderiales--1||o__Deinococcales--2||o__Lachnospirales--1||o__Pseudomonadales--2||o__Rhizobiales--1||o__Rhodospirillales--3||o__Sedimentisphaerales--1||o__Treponematales--1:capture_phylum_counter=p__Deinococcota--2||p__Firmicutes_A--1||p__Planctomycetota--1||p__Proteobacteria--7||p__Spirochaetota--1:capture_species_counter=s__Anaerocolumna jejuensis--1||s__Aquitalea pelogenes--1||s__Deinococcus wulumuqiensis--2||s__Devosia sp014860165--1||s__JAFGGE01 sp016930745--1||s__Phaeospirillum sp903853455--3||s__Pseudomonas_E peli--2||s__WQXQ01 sp009778155--1:evalue_avg=5.524166768333345e-58:evalue_max=6.04e-57:evalue_min=8.93e-90:evalue_std=1.736416131049996e-57:evalue_sum=6.629000122000014e-57:gapopen_avg=0.0:gapopen_max=0.0:gapopen_min=0.0:gapopen_std=0.0:gapopen_sum=0.0:gtdb_class_counter=:gtdb_domain_counter=:gtdb_family_counter=:gtdb_genus_counter=:gtdb_order_counter=:gtdb_phylum_counter=:gtdb_species_counter=:heptad_counter=MCP-36H--12:lbd_counter=:length_avg=132.66666666666666:length_max=155.0:length_min=105.0:length_std=16.378108078847944:length_sum=1592.0:mismatch_avg=3.5:mismatch_max=5.0:mismatch_min=1.0:mismatch_std=1.243163121016122:mismatch_sum=42.0:name=N652616:qcovhsp_avg=99.51666666666667:qcovhsp_max=100.0:qcovhsp_min=97.7:qcovhsp_std=0.9053711778585449:qcovhsp_sum=1194.2:qend_avg=133.08333333333334:qend_max=155.0:qend_min=105.0:qend_std=16.522482387414556:qend_sum=1597.0:qstart_avg=1.4166666666666667:qstart_max=4.0:qstart_min=1.0:qstart_std=0.9962049198956219:qstart_sum=17.0:ref_name_counter=GB_GCA_014860165.1_protein.faa_JACZKG010000071.1_32@PF00015_full_PFAM.447.661--6||RS_GCF_016698645.1_protein.faa_NZ_CP068047.1_816@PF00015_full_PFAM.447.635--6:scovhsp_avg=65.85000000000001:scovhsp_max=72.4:scovhsp_min=55.9:scovhsp_std=5.306000034266526:scovhsp_sum=790.2:send_avg=157.0:send_max=163.0:send_min=125.0:send_std=12.210278829367866:send_sum=1884.0:sstart_avg=25.333333333333332:sstart_max=59.0:sstart_min=9.0:sstart_std=18.247457274088823:sstart_sum=304.0])0:5e-09[&&NHX:Sample_counter=rhizpot1--6||rhizpot2--4||rhizpot3--2||rhiztom1--1:Type_counter=capture--13:besthit_avg=97.16153846153847:besthit_max=99.2:besthit_min=95.4:besthit_std=1.1850024342720862:besthit_sum=1263.1000000000001:bitscore_avg=227.23076923076923:bitscore_max=261.0:bitscore_min=175.0:bitscore_std=30.005982309515787:bitscore_sum=2954.0:capture_class_counter=c__Alphaproteobacteria--5||c__Clostridia--1||c__Deinococci--2||c__Gammaproteobacteria--3||c__Phycisphaerae--1||c__Spirochaetia--1:capture_domain_counter=d__Bacteria--13:capture_family_counter=f__Anaerohalosphaeraceae--1||f__Caulobacteraceae--1||f__Chromobacteriaceae--1||f__Deinococcaceae--2||f__Devosiaceae--1||f__Lachnospiraceae--1||f__Magnetospirillaceae--3||f__Pseudomonadaceae--2||f__Termitinemataceae--1:capture_genus_counter=g__Anaerocolumna--1||g__Aquitalea--1||g__Caulobacter--1||g__Deinococcus--2||g__Devosia--1||g__JAFGGE01--1||g__Phaeospirillum--3||g__Pseudomonas_E--2||g__WQXQ01--1:capture_order_counter=o__Burkholderiales--1||o__Caulobacterales--1||o__Deinococcales--2||o__Lachnospirales--1||o__Pseudomonadales--2||o__Rhizobiales--1||o__Rhodospirillales--3||o__Sedimentisphaerales--1||o__Treponematales--1:capture_phylum_counter=p__Deinococcota--2||p__Firmicutes_A--1||p__Planctomycetota--1||p__Proteobacteria--8||p__Spirochaetota--1:capture_species_counter=s__Anaerocolumna jejuensis--1||s__Aquitalea pelogenes--1||s__Caulobacter sp003185805--1||s__Deinococcus wulumuqiensis--2||s__Devosia sp014860165--1||s__JAFGGE01 sp016930745--1||s__Phaeospirillum sp903853455--3||s__Pseudomonas_E peli--2||s__WQXQ01 sp009778155--1:evalue_avg=5.0992308630769336e-58:evalue_max=6.04e-57:evalue_min=8.93e-90:evalue_std=1.6695368818591506e-57:evalue_sum=6.629000122000014e-57:gapopen_avg=0.0:gapopen_max=0.0:gapopen_min=0.0:gapopen_std=0.0:gapopen_sum=0.0:gtdb_class_counter=:gtdb_domain_counter=:gtdb_family_counter=:gtdb_genus_counter=:gtdb_order_counter=:gtdb_phylum_counter=:gtdb_species_counter=:heptad_counter=MCP-36H--13:lbd_counter=:length_avg=134.3846153846154:length_max=155.0:length_min=105.0:length_std=16.859905404729002:length_sum=1747.0:mismatch_avg=3.6923076923076925:mismatch_max=6.0:mismatch_min=1.0:mismatch_std=1.3774744634423888:mismatch_sum=48.0:name=N652617:qcovhsp_avg=99.55384615384615:qcovhsp_max=100.0:qcovhsp_min=97.7:qcovhsp_std=0.8771311044302179:qcovhsp_sum=1294.2:qend_avg=134.76923076923077:qend_max=155.0:qend_min=105.0:qend_std=16.94674917771275:qend_sum=1752.0:qstart_avg=1.3846153846153846:qstart_max=4.0:qstart_min=1.0:qstart_std=0.9607689228305226:qstart_sum=18.0:ref_name_counter=GB_GCA_014860165.1_protein.faa_JACZKG010000071.1_32@PF00015_full_PFAM.447.661--6||RS_GCF_016698645.1_protein.faa_NZ_CP068047.1_816@PF00015_full_PFAM.447.635--7:scovhsp_avg=67.12307692307692:scovhsp_max=82.4:scovhsp_min=55.9:scovhsp_std=6.846672409055592:scovhsp_sum=872.6:send_avg=157.46153846153845:send_max=163.0:send_min=125.0:send_std=11.808297821273712:send_sum=2047.0:sstart_avg=24.076923076923077:sstart_max=59.0:sstart_min=9.0:sstart_std=18.048368063168194:sstart_sum=313.0],(((24ea455b-ba6f-494e-925f-3c3bdbc4a741_2@MCPsignal.443.549:0.0289971[&&NHX:Sample=rhizpot1:Type=capture:besthit=93.4:bitscore=169.0:capture_class=c__Desulfovibrionia:capture_domain=d__Bacteria:capture_family=f__Desulfovibrionaceae:capture_genus=g__Desulfovibrio:capture_order=o__Desulfovibrionales:capture_phylum=p__Desulfobacterota_I:capture_species=s__Desulfovibrio legallii_A:evalue=1.7e-54:gapopen=0.0:heptad=MCP-36H:length=106.0:mismatch=7.0:qcovhsp=100.0:qend=106.0:qstart=1.0:ref_name=RS_GCF_016698645.1_protein.faa_NZ_CP068047.1_816@PF00015_full_PFAM.447.635:scovhsp=56.4:send=163.0:sstart=58.0],55081233-bf35-435f-95e8-4fafa684d20c_2@MCPsignal.120.250:5e-09[&&NHX:Sample=rhizpot1:Type=capture:besthit=97.7:bitscore=219.0:capture_class=c__Alphaproteobacteria:capture_domain=d__Bacteria:capture_family=f__Rhodobacteraceae:capture_genus=g__Pseudooceanicola:capture_order=o__Rhodobacterales:capture_phylum=p__Proteobacteria:capture_species=s__Pseudooceanicola sp009827095:evalue=1.31e-73:gapopen=0.0:heptad=MCP-36H:length=130.0:mismatch=3.0:qcovhsp=100.0:qend=130.0:qstart=1.0:ref_name=GB_GCA_018828145.1_protein.faa_JAHJWO010000044.1_16@PF00015_full_PFAM.447.641:scovhsp=67.0:send=138.0:sstart=9.0])0.342:0.00683935[&&NHX:Sample_counter=rhizpot1--2:Type_counter=capture--2:besthit_avg=95.55000000000001:besthit_max=97.7:besthit_min=93.4:besthit_std=3.0405591591021524:besthit_sum=191.10000000000002:bitscore_avg=194.0:bitscore_max=219.0:bitscore_min=169.0:bitscore_std=35.35533905932738:bitscore_sum=388.0:capture_class_counter=c__Alphaproteobacteria--1||c__Desulfovibrionia--1:capture_domain_counter=d__Bacteria--2:capture_family_counter=f__Desulfovibrionaceae--1||f__Rhodobacteraceae--1:capture_genus_counter=g__Desulfovibrio--1||g__Pseudooceanicola--1:capture_order_counter=o__Desulfovibrionales--1||o__Rhodobacterales--1:capture_phylum_counter=p__Desulfobacterota_I--1||p__Proteobacteria--1:capture_species_counter=s__Desulfovibrio legallii_A--1||s__Pseudooceanicola sp009827095--1:evalue_avg=8.5e-55:evalue_max=1.7e-54:evalue_min=1.31e-73:evalue_std=1.2020815280171308e-54:evalue_sum=1.7e-54:gapopen_avg=0.0:gapopen_max=0.0:gapopen_min=0.0:gapopen_std=0.0:gapopen_sum=0.0:gtdb_class_counter=:gtdb_domain_counter=:gtdb_family_counter=:gtdb_genus_counter=:gtdb_order_counter=:gtdb_phylum_counter=:gtdb_species_counter=:heptad_counter=MCP-36H--2:lbd_counter=:length_avg=118.0:length_max=130.0:length_min=106.0:length_std=16.97056274847714:length_sum=236.0:mismatch_avg=5.0:mismatch_max=7.0:mismatch_min=3.0:mismatch_std=2.8284271247461903:mismatch_sum=10.0:name=N652620:qcovhsp_avg=100.0:qcovhsp_max=100.0:qcovhsp_min=100.0:qcovhsp_std=0.0:qcovhsp_sum=200.0:qend_avg=118.0:qend_max=130.0:qend_min=106.0:qend_std=16.97056274847714:qend_sum=236.0:qstart_avg=1.0:qstart_max=1.0:qstart_min=1.0:qstart_std=0.0:qstart_sum=2.0:ref_name_counter=GB_GCA_018828145.1_protein.faa_JAHJWO010000044.1_16@PF00015_full_PFAM.447.641--1||RS_GCF_016698645.1_protein.faa_NZ_CP068047.1_816@PF00015_full_PFAM.447.635--1:scovhsp_avg=61.7:scovhsp_max=67.0:scovhsp_min=56.4:scovhsp_std=7.495331880577405:scovhsp_sum=123.4:send_avg=150.5:send_max=163.0:send_min=138.0:send_std=17.67766952966369:send_sum=301.0:sstart_avg=33.5:sstart_max=58.0:sstart_min=9.0:sstart_std=34.64823227814083:sstart_sum=67.0],7bdb7506-9a32-4044-80fa-23ef3b378d27_5@MCPsignal.154.272:0.00699647[&&NHX:Sample=rhizpot1:Type=capture:besthit=97.5:bitscore=199.0:capture_class=c__Clostridia:capture_domain=d__Bacteria:capture_family=f__Lachnospiraceae:capture_genus=g__Anaerocolumna:capture_order=o__Lachnospirales:capture_phylum=p__Firmicutes_A:capture_species=s__Anaerocolumna jejuensis:evalue=3.82e-66:gapopen=0.0:heptad=MCP-36H:length=118.0:mismatch=3.0:qcovhsp=100.0:qend=118.0:qstart=1.0:ref_name=RS_GCF_016698645.1_protein.faa_NZ_CP068047.1_816@PF00015_full_PFAM.447.635:scovhsp=62.8:send=126.0:sstart=9.0])0:5e-09[&&NHX:Sample_counter=rhizpot1--3:Type_counter=capture--3:besthit_avg=96.2:besthit_max=97.7:besthit_min=93.4:besthit_std=2.426932219902317:besthit_sum=288.6:bitscore_avg=195.66666666666666:bitscore_max=219.0:bitscore_min=169.0:bitscore_std=25.166114784235834:bitscore_sum=587.0:capture_class_counter=c__Alphaproteobacteria--1||c__Clostridia--1||c__Desulfovibrionia--1:capture_domain_counter=d__Bacteria--3:capture_family_counter=f__Desulfovibrionaceae--1||f__Lachnospiraceae--1||f__Rhodobacteraceae--1:capture_genus_counter=g__Anaerocolumna--1||g__Desulfovibrio--1||g__Pseudooceanicola--1:capture_order_counter=o__Desulfovibrionales--1||o__Lachnospirales--1||o__Rhodobacterales--1:capture_phylum_counter=p__Desulfobacterota_I--1||p__Firmicutes_A--1||p__Proteobacteria--1:capture_species_counter=s__Anaerocolumna jejuensis--1||s__Desulfovibrio legallii_A--1||s__Pseudooceanicola sp009827095--1:evalue_avg=5.666666666679399e-55:evalue_max=1.7e-54:evalue_min=1.31e-73:evalue_std=9.81495457621261e-55:evalue_sum=1.7000000000038198e-54:gapopen_avg=0.0:gapopen_max=0.0:gapopen_min=0.0:gapopen_std=0.0:gapopen_sum=0.0:gtdb_class_counter=:gtdb_domain_counter=:gtdb_family_counter=:gtdb_genus_counter=:gtdb_order_counter=:gtdb_phylum_counter=:gtdb_species_counter=:heptad_counter=MCP-36H--3:lbd_counter=:length_avg=118.0:length_max=130.0:length_min=106.0:length_std=12.0:length_sum=354.0:mismatch_avg=4.333333333333333:mismatch_max=7.0:mismatch_min=3.0:mismatch_std=2.309401076758503:mismatch_sum=13.0:name=N652622:qcovhsp_avg=100.0:qcovhsp_max=100.0:qcovhsp_min=100.0:qcovhsp_std=0.0:qcovhsp_sum=300.0:qend_avg=118.0:qend_max=130.0:qend_min=106.0:qend_std=12.0:qend_sum=354.0:qstart_avg=1.0:qstart_max=1.0:qstart_min=1.0:qstart_std=0.0:qstart_sum=3.0:ref_name_counter=GB_GCA_018828145.1_protein.faa_JAHJWO010000044.1_16@PF00015_full_PFAM.447.641--1||RS_GCF_016698645.1_protein.faa_NZ_CP068047.1_816@PF00015_full_PFAM.447.635--2:scovhsp_avg=62.06666666666666:scovhsp_max=67.0:scovhsp_min=56.4:scovhsp_std=5.337914698956264:scovhsp_sum=186.2:send_avg=142.33333333333334:send_max=163.0:send_min=126.0:send_std=18.876793513023692:send_sum=427.0:sstart_avg=25.333333333333332:sstart_max=58.0:sstart_min=9.0:sstart_std=28.290163190291665:sstart_sum=76.0],(((860a0a13-8032-4227-b862-b73a6c119460_4@MCPsignal.292.409:0.00710652[&&NHX:Sample=rhizpot1:Type=capture:besthit=96.6:bitscore=190.0:capture_class=c__Desulfuromonadia:capture_domain=d__Bacteria:capture_family=f__Pseudopelobacteraceae:capture_genus=g__UBA1603:capture_order=o__Geobacterales:capture_phylum=p__Desulfobacterota:capture_species=s__UBA1603 sp002322035:evalue=1.16e-62:gapopen=1.0:heptad=MCP-36H:length=117.0:mismatch=3.0:qcovhsp=100.0:qend=117.0:qstart=1.0:ref_name=RS_GCF_016698645.1_protein.faa_NZ_CP068047.1_816@PF00015_full_PFAM.447.635:scovhsp=61.7:send=124.0:sstart=9.0],((((1be3c946-1bb1-47b5-bd2e-b46a80bee752_2@MCPsignal.409.520:0.00783796[&&NHX:Sample=rhizpot3:Type=capture:besthit=78.4:bitscore=148.0:capture_class=c__Gammaproteobacteria:capture_domain=d__Bacteria:capture_family=f__Halomonadaceae:capture_genus=g__Salinicola:capture_order=o__Pseudomonadales:capture_phylum=p__Proteobacteria:capture_species=s__Salinicola peritrichatus:evalue=4.79e-46:gapopen=0.0:heptad=MCP-36H:length=111.0:mismatch=24.0:qcovhsp=100.0:qend=111.0:qstart=1.0:ref_name=RS_GCF_000971275.1_protein.faa_NZ_LAPV01000129.1_83@PF00015_full_PFAM.449.638:scovhsp=58.7:send=161.0:sstart=51.0],((ab248436-2234-412e-ae1e-cca1315d84c9_3@MCPsignal.39.149:0[&&NHX:Sample=rhizpot1:Type=capture:besthit=97.3:bitscore=186.0:capture_class=c__Holophagae:capture_domain=d__Bacteria:capture_family=f__Holophagaceae:capture_genus=g__Holophaga:capture_order=o__Holophagales:capture_phylum=p__Acidobacteriota:capture_species=s__Holophaga sp002068835:evalue=5.81e-61:gapopen=0.0:heptad=MCP-36H:length=110.0:mismatch=3.0:qcovhsp=100.0:qend=110.0:qstart=1.0:ref_name=RS_GCF_016698645.1_protein.faa_NZ_CP068047.1_816@PF00015_full_PFAM.447.635:scovhsp=58.5:send=163.0:sstart=54.0],5bc9c28e-86ef-4391-bf68-69e678729d31_1@MCPsignal.24.134:0[&&NHX:Sample=rhizpot1:Type=capture:besthit=97.3:bitscore=186.0:capture_class=c__Holophagae:capture_domain=d__Bacteria:capture_family=f__Holophagaceae:capture_genus=g__Holophaga:capture_order=o__Holophagales:capture_phylum=p__Acidobacteriota:capture_species=s__Holophaga sp002068835:evalue=5.81e-61:gapopen=0.0:heptad=MCP-36H:length=110.0:mismatch=3.0:qcovhsp=100.0:qend=110.0:qstart=1.0:ref_name=RS_GCF_016698645.1_protein.faa_NZ_CP068047.1_816@PF00015_full_PFAM.447.635:scovhsp=58.5:send=163.0:sstart=54.0]):5e-09[&&NHX:Sample_counter=rhizpot1--2:Type_counter=capture--2:besthit_avg=97.3:besthit_max=97.3:besthit_min=97.3:besthit_std=0.0:besthit_sum=194.6:bitscore_avg=186.0:bitscore_max=186.0:bitscore_min=186.0:bitscore_std=0.0:bitscore_sum=372.0:capture_class_counter=c__Holophagae--2:capture_domain_counter=d__Bacteria--2:capture_family_counter=f__Holophagaceae--2:capture_genus_counter=g__Holophaga--2:capture_order_counter=o__Holophagales--2:capture_phylum_counter=p__Acidobacteriota--2:capture_species_counter=s__Holophaga sp002068835--2:evalue_avg=5.81e-61:evalue_max=5.81e-61:evalue_min=5.81e-61:evalue_std=0.0:evalue_sum=1.162e-60:gapopen_avg=0.0:gapopen_max=0.0:gapopen_min=0.0:gapopen_std=0.0:gapopen_sum=0.0:gtdb_class_counter=:gtdb_domain_counter=:gtdb_family_counter=:gtdb_genus_counter=:gtdb_order_counter=:gtdb_phylum_counter=:gtdb_species_counter=:heptad_counter=MCP-36H--2:lbd_counter=:length_avg=110.0:length_max=110.0:length_min=110.0:length_std=0.0:length_sum=220.0:mismatch_avg=3.0:mismatch_max=3.0:mismatch_min=3.0:mismatch_std=0.0:mismatch_sum=6.0:name=N652627:qcovhsp_avg=100.0:qcovhsp_max=100.0:qcovhsp_min=100.0:qcovhsp_std=0.0:qcovhsp_sum=200.0:qend_avg=110.0:qend_max=110.0:qend_min=110.0:qend_std=0.0:qend_sum=220.0:qstart_avg=1.0:qstart_max=1.0:qstart_min=1.0:qstart_std=0.0:qstart_sum=2.0:ref_name_counter=RS_GCF_016698645.1_protein.faa_NZ_CP068047.1_816@PF00015_full_PFAM.447.635--2:scovhsp_avg=58.5:scovhsp_max=58.5:scovhsp_min=58.5:scovhsp_std=0.0:scovhsp_sum=117.0:send_avg=163.0:send_max=163.0:send_min=163.0:send_std=0.0:send_sum=326.0:sstart_avg=54.0:sstart_max=54.0:sstart_min=54.0:sstart_std=0.0:sstart_sum=108.0],49e36169-8b38-4221-b749-e7c1f36b0884_6@MCPsignal.46.142:5e-09[&&NHX:Sample=rhizpot1:Type=capture:besthit=96.9:bitscore=162.0:capture_class=c__Alphaproteobacteria:capture_domain=d__Bacteria:capture_family=f__Azospirillaceae:capture_genus=g__Niveispirillum:capture_order=o__Azospirillales:capture_phylum=p__Proteobacteria:capture_species=s__Niveispirillum sp900188385:evalue=8.7e-52:gapopen=0.0:heptad=MCP-36H:length=96.0:mismatch=3.0:qcovhsp=100.0:qend=96.0:qstart=1.0:ref_name=RS_GCF_016698645.1_protein.faa_NZ_CP068047.1_816@PF00015_full_PFAM.447.635:scovhsp=51.1:send=162.0:sstart=67.0])0:5e-09[&&NHX:Sample_counter=rhizpot1--3:Type_counter=capture--3:besthit_avg=97.16666666666667:besthit_max=97.3:besthit_min=96.9:besthit_std=0.23094010767584539:besthit_sum=291.5:bitscore_avg=178.0:bitscore_max=186.0:bitscore_min=162.0:bitscore_std=13.856406460551018:bitscore_sum=534.0:capture_class_counter=c__Alphaproteobacteria--1||c__Holophagae--2:capture_domain_counter=d__Bacteria--3:capture_family_counter=f__Azospirillaceae--1||f__Holophagaceae--2:capture_genus_counter=g__Holophaga--2||g__Niveispirillum--1:capture_order_counter=o__Azospirillales--1||o__Holophagales--2:capture_phylum_counter=p__Acidobacteriota--2||p__Proteobacteria--1:capture_species_counter=s__Holophaga sp002068835--2||s__Niveispirillum sp900188385--1:evalue_avg=2.9000000038733335e-52:evalue_max=8.7e-52:evalue_min=5.81e-61:evalue_std=5.022947338595339e-52:evalue_sum=8.70000001162e-52:gapopen_avg=0.0:gapopen_max=0.0:gapopen_min=0.0:gapopen_std=0.0:gapopen_sum=0.0:gtdb_class_counter=:gtdb_domain_counter=:gtdb_family_counter=:gtdb_genus_counter=:gtdb_order_counter=:gtdb_phylum_counter=:gtdb_species_counter=:heptad_counter=MCP-36H--3:lbd_counter=:length_avg=105.33333333333333:length_max=110.0:length_min=96.0:length_std=8.082903768654761:length_sum=316.0:mismatch_avg=3.0:mismatch_max=3.0:mismatch_min=3.0:mismatch_std=0.0:mismatch_sum=9.0:name=N652629:qcovhsp_avg=100.0:qcovhsp_max=100.0:qcovhsp_min=100.0:qcovhsp_std=0.0:qcovhsp_sum=300.0:qend_avg=105.33333333333333:qend_max=110.0:qend_min=96.0:qend_std=8.082903768654761:qend_sum=316.0:qstart_avg=1.0:qstart_max=1.0:qstart_min=1.0:qstart_std=0.0:qstart_sum=3.0:ref_name_counter=RS_GCF_016698645.1_protein.faa_NZ_CP068047.1_816@PF00015_full_PFAM.447.635--3:scovhsp_avg=56.03333333333333:scovhsp_max=58.5:scovhsp_min=51.1:scovhsp_std=4.27239199200323:scovhsp_sum=168.1:send_avg=162.66666666666666:send_max=163.0:send_min=162.0:send_std=0.5773502691896258:send_sum=488.0:sstart_avg=58.333333333333336:sstart_max=67.0:sstart_min=54.0:sstart_std=7.505553499465135:sstart_sum=175.0])0:5e-09[&&NHX:Sample_counter=rhizpot1--3||rhizpot3--1:Type_counter=capture--4:besthit_avg=92.47500000000001:besthit_max=97.3:besthit_min=78.4:besthit_std=9.385227754295574:besthit_sum=369.90000000000003:bitscore_avg=170.5:bitscore_max=186.0:bitscore_min=148.0:bitscore_std=18.788294228055936:bitscore_sum=682.0:capture_class_counter=c__Alphaproteobacteria--1||c__Gammaproteobacteria--1||c__Holophagae--2:capture_domain_counter=d__Bacteria--4:capture_family_counter=f__Azospirillaceae--1||f__Halomonadaceae--1||f__Holophagaceae--2:capture_genus_counter=g__Holophaga--2||g__Niveispirillum--1||g__Salinicola--1:capture_order_counter=o__Azospirillales--1||o__Holophagales--2||o__Pseudomonadales--1:capture_phylum_counter=p__Acidobacteriota--2||p__Proteobacteria--2:capture_species_counter=s__Holophaga sp002068835--2||s__Niveispirillum sp900188385--1||s__Salinicola peritrichatus--1:evalue_avg=1.1975021750000028e-46:evalue_max=4.79e-46:evalue_min=5.81e-61:evalue_std=2.3949985500035098e-46:evalue_sum=4.790008700000011e-46:gapopen_avg=0.0:gapopen_max=0.0:gapopen_min=0.0:gapopen_std=0.0:gapopen_sum=0.0:gtdb_class_counter=:gtdb_domain_counter=:gtdb_family_counter=:gtdb_genus_counter=:gtdb_order_counter=:gtdb_phylum_counter=:gtdb_species_counter=:heptad_counter=MCP-36H--4:lbd_counter=:length_avg=106.75:length_max=111.0:length_min=96.0:length_std=7.182153808805081:length_sum=427.0:mismatch_avg=8.25:mismatch_max=24.0:mismatch_min=3.0:mismatch_std=10.5:mismatch_sum=33.0:name=N652630:qcovhsp_avg=100.0:qcovhsp_max=100.0:qcovhsp_min=100.0:qcovhsp_std=0.0:qcovhsp_sum=400.0:qend_avg=106.75:qend_max=111.0:qend_min=96.0:qend_std=7.182153808805081:qend_sum=427.0:qstart_avg=1.0:qstart_max=1.0:qstart_min=1.0:qstart_std=0.0:qstart_sum=4.0:ref_name_counter=RS_GCF_000971275.1_protein.faa_NZ_LAPV01000129.1_83@PF00015_full_PFAM.449.638--1||RS_GCF_016698645.1_protein.faa_NZ_CP068047.1_816@PF00015_full_PFAM.447.635--3:scovhsp_avg=56.7:scovhsp_max=58.7:scovhsp_min=51.1:scovhsp_std=3.7345236197762444:scovhsp_sum=226.8:send_avg=162.25:send_max=163.0:send_min=161.0:send_std=0.9574271077563381:send_sum=649.0:sstart_avg=56.5:sstart_max=67.0:sstart_min=51.0:sstart_std=7.14142842854285:sstart_sum=226.0],63f95b2b-3b8b-4229-af88-b3d8cdcde55f_3@MCPsignal.101.255:0.0262927[&&NHX:Sample=rhizpot1:Type=capture:besthit=94.8:bitscore=253.0:capture_class=c__Spirochaetia:capture_domain=d__Bacteria:capture_family=f__Termitinemataceae:capture_genus=g__WQXQ01:capture_order=o__Treponematales:capture_phylum=p__Spirochaetota:capture_species=s__WQXQ01 sp009778155:evalue=8e-87:gapopen=0.0:heptad=MCP-36H:length=154.0:mismatch=8.0:qcovhsp=100.0:qend=154.0:qstart=1.0:ref_name=RS_GCF_016698645.1_protein.faa_NZ_CP068047.1_816@PF00015_full_PFAM.447.635:scovhsp=81.9:send=162.0:sstart=9.0])0:5e-09[&&NHX:Sample_counter=rhizpot1--4||rhizpot3--1:Type_counter=capture--5:besthit_avg=92.94000000000001:besthit_max=97.3:besthit_min=78.4:besthit_std=8.194083231210186:besthit_sum=464.70000000000005:bitscore_avg=187.0:bitscore_max=253.0:bitscore_min=148.0:bitscore_std=40.32369030731191:bitscore_sum=935.0:capture_class_counter=c__Alphaproteobacteria--1||c__Gammaproteobacteria--1||c__Holophagae--2||c__Spirochaetia--1:capture_domain_counter=d__Bacteria--5:capture_family_counter=f__Azospirillaceae--1||f__Halomonadaceae--1||f__Holophagaceae--2||f__Termitinemataceae--1:capture_genus_counter=g__Holophaga--2||g__Niveispirillum--1||g__Salinicola--1||g__WQXQ01--1:capture_order_counter=o__Azospirillales--1||o__Holophagales--2||o__Pseudomonadales--1||o__Treponematales--1:capture_phylum_counter=p__Acidobacteriota--2||p__Proteobacteria--2||p__Spirochaetota--1:capture_species_counter=s__Holophaga sp002068835--2||s__Niveispirillum sp900188385--1||s__Salinicola peritrichatus--1||s__WQXQ01 sp009778155--1:evalue_avg=9.580017400000021e-47:evalue_max=4.79e-46:evalue_min=8e-87:evalue_std=2.1421521497585393e-46:evalue_sum=4.790008700000011e-46:gapopen_avg=0.0:gapopen_max=0.0:gapopen_min=0.0:gapopen_std=0.0:gapopen_sum=0.0:gtdb_class_counter=:gtdb_domain_counter=:gtdb_family_counter=:gtdb_genus_counter=:gtdb_order_counter=:gtdb_phylum_counter=:gtdb_species_counter=:heptad_counter=MCP-36H--5:lbd_counter=:length_avg=116.2:length_max=154.0:length_min=96.0:length_std=22.027255843613386:length_sum=581.0:mismatch_avg=8.2:mismatch_max=24.0:mismatch_min=3.0:mismatch_std=9.093954035511725:mismatch_sum=41.0:name=N652632:qcovhsp_avg=100.0:qcovhsp_max=100.0:qcovhsp_min=100.0:qcovhsp_std=0.0:qcovhsp_sum=500.0:qend_avg=116.2:qend_max=154.0:qend_min=96.0:qend_std=22.027255843613386:qend_sum=581.0:qstart_avg=1.0:qstart_max=1.0:qstart_min=1.0:qstart_std=0.0:qstart_sum=5.0:ref_name_counter=RS_GCF_000971275.1_protein.faa_NZ_LAPV01000129.1_83@PF00015_full_PFAM.449.638--1||RS_GCF_016698645.1_protein.faa_NZ_CP068047.1_816@PF00015_full_PFAM.447.635--4:scovhsp_avg=61.74000000000001:scovhsp_max=81.9:scovhsp_min=51.1:scovhsp_std=11.724674835576467:scovhsp_sum=308.70000000000005:send_avg=162.2:send_max=163.0:send_min=161.0:send_std=0.8366600265340756:send_sum=811.0:sstart_avg=47.0:sstart_max=67.0:sstart_min=9.0:sstart_std=22.124646889837585:sstart_sum=235.0],((62411803-91a1-4070-a8b7-cc3fc22af81a_1@MCPsignal.32.184:5e-09[&&NHX:Sample=rhizpot1:Type=capture:besthit=97.4:bitscore=258.0:capture_class=c__Syntrophomonadia:capture_domain=d__Bacteria:capture_family=f__Syntrophomonadaceae:capture_genus=g__UBA4851:capture_order=o__Syntrophomonadales:capture_phylum=p__Firmicutes_B:capture_species=s__UBA4851 sp002408445:evalue=1.1e-88:gapopen=0.0:heptad=MCP-36H:length=152.0:mismatch=4.0:qcovhsp=100.0:qend=152.0:qstart=1.0:ref_name=RS_GCF_016698645.1_protein.faa_NZ_CP068047.1_816@PF00015_full_PFAM.447.635:scovhsp=80.9:send=163.0:sstart=12.0],126a631b-8713-4f80-af3d-42e464fde28e_1@MCPsignal.86.240:0.00496902[&&NHX:Sample=rhizpot3:Type=capture:besthit=96.8:bitscore=258.0:capture_class=c__Phycisphaerae:capture_domain=d__Bacteria:capture_family=f__Anaerohalosphaeraceae:capture_genus=g__JAFGGE01:capture_order=o__Sedimentisphaerales:capture_phylum=p__Planctomycetota:capture_species=s__JAFGGE01 sp016930745:evalue=1.19e-88:gapopen=0.0:heptad=MCP-36H:length=154.0:mismatch=5.0:qcovhsp=100.0:qend=154.0:qstart=1.0:ref_name=RS_GCF_016698645.1_protein.faa_NZ_CP068047.1_816@PF00015_full_PFAM.447.635:scovhsp=81.9:send=163.0:sstart=10.0])0:1.8e-08[&&NHX:Sample_counter=rhizpot1--1||rhizpot3--1:Type_counter=capture--2:besthit_avg=97.1:besthit_max=97.4:besthit_min=96.8:besthit_std=0.4242640687119345:besthit_sum=194.2:bitscore_avg=258.0:bitscore_max=258.0:bitscore_min=258.0:bitscore_std=0.0:bitscore_sum=516.0:capture_class_counter=c__Phycisphaerae--1||c__Syntrophomonadia--1:capture_domain_counter=d__Bacteria--2:capture_family_counter=f__Anaerohalosphaeraceae--1||f__Syntrophomonadaceae--1:capture_genus_counter=g__JAFGGE01--1||g__UBA4851--1:capture_order_counter=o__Sedimentisphaerales--1||o__Syntrophomonadales--1:capture_phylum_counter=p__Firmicutes_B--1||p__Planctomycetota--1:capture_species_counter=s__JAFGGE01 sp016930745--1||s__UBA4851 sp002408445--1:evalue_avg=1.1449999999999999e-88:evalue_max=1.19e-88:evalue_min=1.1e-88:evalue_std=6.363961030678922e-90:evalue_sum=2.2899999999999998e-88:gapopen_avg=0.0:gapopen_max=0.0:gapopen_min=0.0:gapopen_std=0.0:gapopen_sum=0.0:gtdb_class_counter=:gtdb_domain_counter=:gtdb_family_counter=:gtdb_genus_counter=:gtdb_order_counter=:gtdb_phylum_counter=:gtdb_species_counter=:heptad_counter=MCP-36H--2:lbd_counter=:length_avg=153.0:length_max=154.0:length_min=152.0:length_std=1.4142135623730951:length_sum=306.0:mismatch_avg=4.5:mismatch_max=5.0:mismatch_min=4.0:mismatch_std=0.7071067811865476:mismatch_sum=9.0:name=N652635:qcovhsp_avg=100.0:qcovhsp_max=100.0:qcovhsp_min=100.0:qcovhsp_std=0.0:qcovhsp_sum=200.0:qend_avg=153.0:qend_max=154.0:qend_min=152.0:qend_std=1.4142135623730951:qend_sum=306.0:qstart_avg=1.0:qstart_max=1.0:qstart_min=1.0:qstart_std=0.0:qstart_sum=2.0:ref_name_counter=RS_GCF_016698645.1_protein.faa_NZ_CP068047.1_816@PF00015_full_PFAM.447.635--2:scovhsp_avg=81.4:scovhsp_max=81.9:scovhsp_min=80.9:scovhsp_std=0.7071067811865476:scovhsp_sum=162.8:send_avg=163.0:send_max=163.0:send_min=163.0:send_std=0.0:send_sum=326.0:sstart_avg=11.0:sstart_max=12.0:sstart_min=10.0:sstart_std=1.4142135623730951:sstart_sum=22.0],((d928d5d2-d0a6-41e5-a0f0-78feb3bca5fe_3@MCPsignal.437.537:5e-09[&&NHX:Sample=rhizpot1:Type=capture:besthit=97.0:bitscore=168.0:capture_class=c__Gammaproteobacteria:capture_domain=d__Bacteria:capture_family=f__Burkholderiaceae:capture_genus=g__Pseudacidovorax:capture_order=o__Burkholderiales:capture_phylum=p__Proteobacteria:capture_species=s__Pseudacidovorax intermedius_A:evalue=3.8e-54:gapopen=0.0:heptad=MCP-36H:length=100.0:mismatch=3.0:qcovhsp=100.0:qend=100.0:qstart=1.0:ref_name=RS_GCF_016698645.1_protein.faa_NZ_CP068047.1_816@PF00015_full_PFAM.447.635:scovhsp=53.2:send=163.0:sstart=64.0],((03bc32f8-a846-4e52-a9db-fae48939ca19_6@MCPsignal.25.152:5e-09[&&NHX:Sample=rhizpot3:Type=capture:besthit=96.9:bitscore=214.0:capture_class=c__Alphaproteobacteria:capture_domain=d__Bacteria:capture_family=f__Devosiaceae:capture_genus=g__Cucumibacter:capture_order=o__Rhizobiales:capture_phylum=p__Proteobacteria:capture_species=s__Cucumibacter marinus:evalue=4.51e-72:gapopen=0.0:heptad=MCP-36H:length=127.0:mismatch=4.0:qcovhsp=100.0:qend=127.0:qstart=1.0:ref_name=RS_GCF_016698645.1_protein.faa_NZ_CP068047.1_816@PF00015_full_PFAM.447.635:scovhsp=67.6:send=163.0:sstart=37.0],cdc27b24-217d-4d6d-ba11-2567d7fafd28_4@MCPsignal.39.98:0.183594[&&NHX:Sample=rhiztom1:Type=capture:capture_class=c__Alphaproteobacteria:capture_domain=d__Bacteria:capture_family=f__Rhodobacteraceae:capture_genus=g__Leisingera:capture_order=o__Rhodobacterales:capture_phylum=p__Proteobacteria:capture_species=s__Leisingera sp013317235:heptad=MCP-36H])0.781:0.00795681[&&NHX:Sample_counter=rhizpot3--1||rhiztom1--1:Type_counter=capture--2:besthit_avg=96.9:besthit_max=96.9:besthit_min=96.9:besthit_std=0:besthit_sum=96.9:bitscore_avg=214.0:bitscore_max=214.0:bitscore_min=214.0:bitscore_std=0:bitscore_sum=214.0:capture_class_counter=c__Alphaproteobacteria--2:capture_domain_counter=d__Bacteria--2:capture_family_counter=f__Devosiaceae--1||f__Rhodobacteraceae--1:capture_genus_counter=g__Cucumibacter--1||g__Leisingera--1:capture_order_counter=o__Rhizobiales--1||o__Rhodobacterales--1:capture_phylum_counter=p__Proteobacteria--2:capture_species_counter=s__Cucumibacter marinus--1||s__Leisingera sp013317235--1:evalue_avg=4.51e-72:evalue_max=4.51e-72:evalue_min=4.51e-72:evalue_std=0:evalue_sum=4.51e-72:gapopen_avg=0.0:gapopen_max=0.0:gapopen_min=0.0:gapopen_std=0:gapopen_sum=0.0:gtdb_class_counter=:gtdb_domain_counter=:gtdb_family_counter=:gtdb_genus_counter=:gtdb_order_counter=:gtdb_phylum_counter=:gtdb_species_counter=:heptad_counter=MCP-36H--2:lbd_counter=:length_avg=127.0:length_max=127.0:length_min=127.0:length_std=0:length_sum=127.0:mismatch_avg=4.0:mismatch_max=4.0:mismatch_min=4.0:mismatch_std=0:mismatch_sum=4.0:name=N652639:qcovhsp_avg=100.0:qcovhsp_max=100.0:qcovhsp_min=100.0:qcovhsp_std=0:qcovhsp_sum=100.0:qend_avg=127.0:qend_max=127.0:qend_min=127.0:qend_std=0:qend_sum=127.0:qstart_avg=1.0:qstart_max=1.0:qstart_min=1.0:qstart_std=0:qstart_sum=1.0:ref_name_counter=RS_GCF_016698645.1_protein.faa_NZ_CP068047.1_816@PF00015_full_PFAM.447.635--1:scovhsp_avg=67.6:scovhsp_max=67.6:scovhsp_min=67.6:scovhsp_std=0:scovhsp_sum=67.6:send_avg=163.0:send_max=163.0:send_min=163.0:send_std=0:send_sum=163.0:sstart_avg=37.0:sstart_max=37.0:sstart_min=37.0:sstart_std=0:sstart_sum=37.0],841f2dcc-4030-422a-bbdf-221bcc0e1132_2@MCPsignal.175.303:0.0176921[&&NHX:Sample=rhizpot1:Type=capture:besthit=97.6:bitscore=215.0:capture_class=c__Alphaproteobacteria:capture_domain=d__Bacteria:capture_family=f__Magnetospirillaceae:capture_genus=g__Phaeospirillum:capture_order=o__Rhodospirillales:capture_phylum=p__Proteobacteria:capture_species=s__Phaeospirillum sp903853455:evalue=7.69e-72:gapopen=0.0:heptad=MCP-36H:length=126.0:mismatch=3.0:qcovhsp=98.4:qend=128.0:qstart=3.0:ref_name=GB_GCA_014860165.1_protein.faa_JACZKG010000071.1_32@PF00015_full_PFAM.447.661:scovhsp=58.9:send=163.0:sstart=38.0])0.199:0.00377541[&&NHX:Sample_counter=rhizpot1--1||rhizpot3--1||rhiztom1--1:Type_counter=capture--3:besthit_avg=97.25:besthit_max=97.6:besthit_min=96.9:besthit_std=0.49497474683057524:besthit_sum=194.5:bitscore_avg=214.5:bitscore_max=215.0:bitscore_min=214.0:bitscore_std=0.7071067811865476:bitscore_sum=429.0:capture_class_counter=c__Alphaproteobacteria--3:capture_domain_counter=d__Bacteria--3:capture_family_counter=f__Devosiaceae--1||f__Magnetospirillaceae--1||f__Rhodobacteraceae--1:capture_genus_counter=g__Cucumibacter--1||g__Leisingera--1||g__Phaeospirillum--1:capture_order_counter=o__Rhizobiales--1||o__Rhodobacterales--1||o__Rhodospirillales--1:capture_phylum_counter=p__Proteobacteria--3:capture_species_counter=s__Cucumibacter marinus--1||s__Leisingera sp013317235--1||s__Phaeospirillum sp903853455--1:evalue_avg=6.1e-72:evalue_max=7.69e-72:evalue_min=4.51e-72:evalue_std=2.2485995641732215e-72:evalue_sum=1.22e-71:gapopen_avg=0.0:gapopen_max=0.0:gapopen_min=0.0:gapopen_std=0.0:gapopen_sum=0.0:gtdb_class_counter=:gtdb_domain_counter=:gtdb_family_counter=:gtdb_genus_counter=:gtdb_order_counter=:gtdb_phylum_counter=:gtdb_species_counter=:heptad_counter=MCP-36H--3:lbd_counter=:length_avg=126.5:length_max=127.0:length_min=126.0:length_std=0.7071067811865476:length_sum=253.0:mismatch_avg=3.5:mismatch_max=4.0:mismatch_min=3.0:mismatch_std=0.7071067811865476:mismatch_sum=7.0:name=N652641:qcovhsp_avg=99.2:qcovhsp_max=100.0:qcovhsp_min=98.4:qcovhsp_std=1.131370849898472:qcovhsp_sum=198.4:qend_avg=127.5:qend_max=128.0:qend_min=127.0:qend_std=0.7071067811865476:qend_sum=255.0:qstart_avg=2.0:qstart_max=3.0:qstart_min=1.0:qstart_std=1.4142135623730951:qstart_sum=4.0:ref_name_counter=GB_GCA_014860165.1_protein.faa_JACZKG010000071.1_32@PF00015_full_PFAM.447.661--1||RS_GCF_016698645.1_protein.faa_NZ_CP068047.1_816@PF00015_full_PFAM.447.635--1:scovhsp_avg=63.25:scovhsp_max=67.6:scovhsp_min=58.9:scovhsp_std=6.15182899632296:scovhsp_sum=126.5:send_avg=163.0:send_max=163.0:send_min=163.0:send_std=0.0:send_sum=326.0:sstart_avg=37.5:sstart_max=38.0:sstart_min=37.0:sstart_std=0.7071067811865476:sstart_sum=75.0])0:1.8e-08[&&NHX:Sample_counter=rhizpot1--2||rhizpot3--1||rhiztom1--1:Type_counter=capture--4:besthit_avg=97.16666666666667:besthit_max=97.6:besthit_min=96.9:besthit_std=0.378593889720013:besthit_sum=291.5:bitscore_avg=199.0:bitscore_max=215.0:bitscore_min=168.0:bitscore_std=26.851443164195103:bitscore_sum=597.0:capture_class_counter=c__Alphaproteobacteria--3||c__Gammaproteobacteria--1:capture_domain_counter=d__Bacteria--4:capture_family_counter=f__Burkholderiaceae--1||f__Devosiaceae--1||f__Magnetospirillaceae--1||f__Rhodobacteraceae--1:capture_genus_counter=g__Cucumibacter--1||g__Leisingera--1||g__Phaeospirillum--1||g__Pseudacidovorax--1:capture_order_counter=o__Burkholderiales--1||o__Rhizobiales--1||o__Rhodobacterales--1||o__Rhodospirillales--1:capture_phylum_counter=p__Proteobacteria--4:capture_species_counter=s__Cucumibacter marinus--1||s__Leisingera sp013317235--1||s__Phaeospirillum sp903853455--1||s__Pseudacidovorax intermedius_A--1:evalue_avg=1.2666666666666667e-54:evalue_max=3.8e-54:evalue_min=4.51e-72:evalue_std=2.1939310229205777e-54:evalue_sum=3.8e-54:gapopen_avg=0.0:gapopen_max=0.0:gapopen_min=0.0:gapopen_std=0.0:gapopen_sum=0.0:gtdb_class_counter=:gtdb_domain_counter=:gtdb_family_counter=:gtdb_genus_counter=:gtdb_order_counter=:gtdb_phylum_counter=:gtdb_species_counter=:heptad_counter=MCP-36H--4:lbd_counter=:length_avg=117.66666666666667:length_max=127.0:length_min=100.0:length_std=15.30795000427338:length_sum=353.0:mismatch_avg=3.3333333333333335:mismatch_max=4.0:mismatch_min=3.0:mismatch_std=0.5773502691896258:mismatch_sum=10.0:name=N652642:qcovhsp_avg=99.46666666666665:qcovhsp_max=100.0:qcovhsp_min=98.4:qcovhsp_std=0.923760430703398:qcovhsp_sum=298.4:qend_avg=118.33333333333333:qend_max=128.0:qend_min=100.0:qend_std=15.88500340992514:qend_sum=355.0:qstart_avg=1.6666666666666667:qstart_max=3.0:qstart_min=1.0:qstart_std=1.1547005383792517:qstart_sum=5.0:ref_name_counter=GB_GCA_014860165.1_protein.faa_JACZKG010000071.1_32@PF00015_full_PFAM.447.661--1||RS_GCF_016698645.1_protein.faa_NZ_CP068047.1_816@PF00015_full_PFAM.447.635--2:scovhsp_avg=59.9:scovhsp_max=67.6:scovhsp_min=53.2:scovhsp_std=7.251896303726353:scovhsp_sum=179.7:send_avg=163.0:send_max=163.0:send_min=163.0:send_std=0.0:send_sum=489.0:sstart_avg=46.333333333333336:sstart_max=64.0:sstart_min=37.0:sstart_std=15.30795000427338:sstart_sum=139.0],2562422c-6c37-45a3-ba6b-b8d0b534b01e_4@MCPsignal.244.383:5e-09[&&NHX:Sample=rhizpot1:Type=capture:besthit=97.1:bitscore=235.0:capture_class=c__Syntrophomonadia:capture_domain=d__Bacteria:capture_family=f__Syntrophomonadaceae:capture_genus=g__UBA4851:capture_order=o__Syntrophomonadales:capture_phylum=p__Firmicutes_B:capture_species=s__UBA4851 sp002408445:evalue=6.27e-80:gapopen=0.0:heptad=MCP-36H:length=139.0:mismatch=4.0:qcovhsp=100.0:qend=139.0:qstart=1.0:ref_name=RS_GCF_016698645.1_protein.faa_NZ_CP068047.1_816@PF00015_full_PFAM.447.635:scovhsp=73.9:send=163.0:sstart=25.0])0:5e-09[&&NHX:Sample_counter=rhizpot1--3||rhizpot3--1||rhiztom1--1:Type_counter=capture--5:besthit_avg=97.15:besthit_max=97.6:besthit_min=96.9:besthit_std=0.3109126351029565:besthit_sum=388.6:bitscore_avg=208.0:bitscore_max=235.0:bitscore_min=168.0:bitscore_std=28.36664708185771:bitscore_sum=832.0:capture_class_counter=c__Alphaproteobacteria--3||c__Gammaproteobacteria--1||c__Syntrophomonadia--1:capture_domain_counter=d__Bacteria--5:capture_family_counter=f__Burkholderiaceae--1||f__Devosiaceae--1||f__Magnetospirillaceae--1||f__Rhodobacteraceae--1||f__Syntrophomonadaceae--1:capture_genus_counter=g__Cucumibacter--1||g__Leisingera--1||g__Phaeospirillum--1||g__Pseudacidovorax--1||g__UBA4851--1:capture_order_counter=o__Burkholderiales--1||o__Rhizobiales--1||o__Rhodobacterales--1||o__Rhodospirillales--1||o__Syntrophomonadales--1:capture_phylum_counter=p__Firmicutes_B--1||p__Proteobacteria--4:capture_species_counter=s__Cucumibacter marinus--1||s__Leisingera sp013317235--1||s__Phaeospirillum sp903853455--1||s__Pseudacidovorax intermedius_A--1||s__UBA4851 sp002408445--1:evalue_avg=9.5e-55:evalue_max=3.8e-54:evalue_min=6.27e-80:evalue_std=1.9e-54:evalue_sum=3.8e-54:gapopen_avg=0.0:gapopen_max=0.0:gapopen_min=0.0:gapopen_std=0.0:gapopen_sum=0.0:gtdb_class_counter=:gtdb_domain_counter=:gtdb_family_counter=:gtdb_genus_counter=:gtdb_order_counter=:gtdb_phylum_counter=:gtdb_species_counter=:heptad_counter=MCP-36H--5:lbd_counter=:length_avg=123.0:length_max=139.0:length_min=100.0:length_std=16.431676725154983:length_sum=492.0:mismatch_avg=3.5:mismatch_max=4.0:mismatch_min=3.0:mismatch_std=0.5773502691896257:mismatch_sum=14.0:name=N652644:qcovhsp_avg=99.6:qcovhsp_max=100.0:qcovhsp_min=98.4:qcovhsp_std=0.7999999999999972:qcovhsp_sum=398.4:qend_avg=123.5:qend_max=139.0:qend_min=100.0:qend_std=16.583123951777:qend_sum=494.0:qstart_avg=1.5:qstart_max=3.0:qstart_min=1.0:qstart_std=1.0:qstart_sum=6.0:ref_name_counter=GB_GCA_014860165.1_protein.faa_JACZKG010000071.1_32@PF00015_full_PFAM.447.661--1||RS_GCF_016698645.1_protein.faa_NZ_CP068047.1_816@PF00015_full_PFAM.447.635--3:scovhsp_avg=63.4:scovhsp_max=73.9:scovhsp_min=53.2:scovhsp_std=9.168424073961676:scovhsp_sum=253.6:send_avg=163.0:send_max=163.0:send_min=163.0:send_std=0.0:send_sum=652.0:sstart_avg=41.0:sstart_max=64.0:sstart_min=25.0:sstart_std=16.431676725154983:sstart_sum=164.0])0.907:5e-09[&&NHX:Sample_counter=rhizpot1--4||rhizpot3--2||rhiztom1--1:Type_counter=capture--7:besthit_avg=97.13333333333333:besthit_max=97.6:besthit_min=96.8:besthit_std=0.3076794869123812:besthit_sum=582.8:bitscore_avg=224.66666666666666:bitscore_max=258.0:bitscore_min=168.0:bitscore_std=33.90378543270156:bitscore_sum=1348.0:capture_class_counter=c__Alphaproteobacteria--3||c__Gammaproteobacteria--1||c__Phycisphaerae--1||c__Syntrophomonadia--2:capture_domain_counter=d__Bacteria--7:capture_family_counter=f__Anaerohalosphaeraceae--1||f__Burkholderiaceae--1||f__Devosiaceae--1||f__Magnetospirillaceae--1||f__Rhodobacteraceae--1||f__Syntrophomonadaceae--2:capture_genus_counter=g__Cucumibacter--1||g__JAFGGE01--1||g__Leisingera--1||g__Phaeospirillum--1||g__Pseudacidovorax--1||g__UBA4851--2:capture_order_counter=o__Burkholderiales--1||o__Rhizobiales--1||o__Rhodobacterales--1||o__Rhodospirillales--1||o__Sedimentisphaerales--1||o__Syntrophomonadales--2:capture_phylum_counter=p__Firmicutes_B--2||p__Planctomycetota--1||p__Proteobacteria--4:capture_species_counter=s__Cucumibacter marinus--1||s__JAFGGE01 sp016930745--1||s__Leisingera sp013317235--1||s__Phaeospirillum sp903853455--1||s__Pseudacidovorax intermedius_A--1||s__UBA4851 sp002408445--2:evalue_avg=6.333333333333334e-55:evalue_max=3.8e-54:evalue_min=1.1e-88:evalue_std=1.5513435037626797e-54:evalue_sum=3.8e-54:gapopen_avg=0.0:gapopen_max=0.0:gapopen_min=0.0:gapopen_std=0.0:gapopen_sum=0.0:gtdb_class_counter=:gtdb_domain_counter=:gtdb_family_counter=:gtdb_genus_counter=:gtdb_order_counter=:gtdb_phylum_counter=:gtdb_species_counter=:heptad_counter=MCP-36H--7:lbd_counter=:length_avg=133.0:length_max=154.0:length_min=100.0:length_std=20.059910268991732:length_sum=798.0:mismatch_avg=3.8333333333333335:mismatch_max=5.0:mismatch_min=3.0:mismatch_std=0.752772652709081:mismatch_sum=23.0:name=N652645:qcovhsp_avg=99.73333333333333:qcovhsp_max=100.0:qcovhsp_min=98.4:qcovhsp_std=0.6531972647421785:qcovhsp_sum=598.4:qend_avg=133.33333333333334:qend_max=154.0:qend_min=100.0:qend_std=19.93656607008004:qend_sum=800.0:qstart_avg=1.3333333333333333:qstart_max=3.0:qstart_min=1.0:qstart_std=0.816496580927726:qstart_sum=8.0:ref_name_counter=GB_GCA_014860165.1_protein.faa_JACZKG010000071.1_32@PF00015_full_PFAM.447.661--1||RS_GCF_016698645.1_protein.faa_NZ_CP068047.1_816@PF00015_full_PFAM.447.635--5:scovhsp_avg=69.39999999999999:scovhsp_max=81.9:scovhsp_min=53.2:scovhsp_std=11.701965646847544:scovhsp_sum=416.4:send_avg=163.0:send_max=163.0:send_min=163.0:send_std=0.0:send_sum=978.0:sstart_avg=31.0:sstart_max=64.0:sstart_min=10.0:sstart_std=20.059910268991732:sstart_sum=186.0])0.565:5e-09[&&NHX:Sample_counter=rhizpot1--8||rhizpot3--3||rhiztom1--1:Type_counter=capture--12:besthit_avg=95.22727272727273:besthit_max=97.6:besthit_min=78.4:besthit_std=5.630291450554029:besthit_sum=1047.5:bitscore_avg=207.54545454545453:bitscore_max=258.0:bitscore_min=148.0:bitscore_std=40.1506254904295:bitscore_sum=2283.0:capture_class_counter=c__Alphaproteobacteria--4||c__Gammaproteobacteria--2||c__Holophagae--2||c__Phycisphaerae--1||c__Spirochaetia--1||c__Syntrophomonadia--2:capture_domain_counter=d__Bacteria--12:capture_family_counter=f__Anaerohalosphaeraceae--1||f__Azospirillaceae--1||f__Burkholderiaceae--1||f__Devosiaceae--1||f__Halomonadaceae--1||f__Holophagaceae--2||f__Magnetospirillaceae--1||f__Rhodobacteraceae--1||f__Syntrophomonadaceae--2||f__Termitinemataceae--1:capture_genus_counter=g__Cucumibacter--1||g__Holophaga--2||g__JAFGGE01--1||g__Leisingera--1||g__Niveispirillum--1||g__Phaeospirillum--1||g__Pseudacidovorax--1||g__Salinicola--1||g__UBA4851--2||g__WQXQ01--1:capture_order_counter=o__Azospirillales--1||o__Burkholderiales--1||o__Holophagales--2||o__Pseudomonadales--1||o__Rhizobiales--1||o__Rhodobacterales--1||o__Rhodospirillales--1||o__Sedimentisphaerales--1||o__Syntrophomonadales--2||o__Treponematales--1:capture_phylum_counter=p__Acidobacteriota--2||p__Firmicutes_B--2||p__Planctomycetota--1||p__Proteobacteria--6||p__Spirochaetota--1:capture_species_counter=s__Cucumibacter marinus--1||s__Holophaga sp002068835--2||s__JAFGGE01 sp016930745--1||s__Leisingera sp013317235--1||s__Niveispirillum sp900188385--1||s__Phaeospirillum sp903853455--1||s__Pseudacidovorax intermedius_A--1||s__Salinicola peritrichatus--1||s__UBA4851 sp002408445--2||s__WQXQ01 sp009778155--1:evalue_avg=4.3545533981818295e-47:evalue_max=4.79e-46:evalue_min=1.1e-88:evalue_std=1.4442390770692307e-46:evalue_sum=4.790008738000012e-46:gapopen_avg=0.0:gapopen_max=0.0:gapopen_min=0.0:gapopen_std=0.0:gapopen_sum=0.0:gtdb_class_counter=:gtdb_domain_counter=:gtdb_family_counter=:gtdb_genus_counter=:gtdb_order_counter=:gtdb_phylum_counter=:gtdb_species_counter=:heptad_counter=MCP-36H--12:lbd_counter=:length_avg=125.36363636363636:length_max=154.0:length_min=96.0:length_std=21.73141839490799:length_sum=1379.0:mismatch_avg=5.818181818181818:mismatch_max=24.0:mismatch_min=3.0:mismatch_std=6.20996267006786:mismatch_sum=64.0:name=N652646:qcovhsp_avg=99.85454545454546:qcovhsp_max=100.0:qcovhsp_min=98.4:qcovhsp_std=0.48241815132442:qcovhsp_sum=1098.4:qend_avg=125.54545454545455:qend_max=154.0:qend_min=96.0:qend_std=21.74563697095873:qend_sum=1381.0:qstart_avg=1.1818181818181819:qstart_max=3.0:qstart_min=1.0:qstart_std=0.6030226891555273:qstart_sum=13.0:ref_name_counter=GB_GCA_014860165.1_protein.faa_JACZKG010000071.1_32@PF00015_full_PFAM.447.661--1||RS_GCF_000971275.1_protein.faa_NZ_LAPV01000129.1_83@PF00015_full_PFAM.449.638--1||RS_GCF_016698645.1_protein.faa_NZ_CP068047.1_816@PF00015_full_PFAM.447.635--9:scovhsp_avg=65.91818181818182:scovhsp_max=81.9:scovhsp_min=51.1:scovhsp_std=11.809218279108757:scovhsp_sum=725.1:send_avg=162.63636363636363:send_max=163.0:send_min=161.0:send_std=0.6741998624632421:send_sum=1789.0:sstart_avg=38.27272727272727:sstart_max=67.0:sstart_min=9.0:sstart_std=21.605975604405874:sstart_sum=421.0],(0be5c985-80cc-472b-a4d8-d3500b741f02_3@MCPsignal.148.303:0.00991067[&&NHX:Sample=rhizpot3:Type=capture:besthit=96.1:bitscore=258.0:capture_class=c__Alphaproteobacteria:capture_domain=d__Bacteria:capture_family=f__Beijerinckiaceae:capture_genus=g__Bosea:capture_order=o__Rhizobiales:capture_phylum=p__Proteobacteria:capture_species=s__Bosea sp001556125:evalue=8.72e-89:gapopen=0.0:heptad=MCP-36H:length=155.0:mismatch=6.0:qcovhsp=100.0:qend=155.0:qstart=1.0:ref_name=RS_GCF_016698645.1_protein.faa_NZ_CP068047.1_816@PF00015_full_PFAM.447.635:scovhsp=82.4:send=163.0:sstart=9.0],(d43e3a0d-5401-47f4-b407-63198a53c847_1@MCPsignal.108.239:0.0133092[&&NHX:Sample=rhizpot1:Type=capture:besthit=96.2:bitscore=215.0:capture_class=c__Gammaproteobacteria:capture_domain=d__Bacteria:capture_family=f__Chromobacteriaceae:capture_genus=g__Aquitalea:capture_order=o__Burkholderiales:capture_phylum=p__Proteobacteria:capture_species=s__Aquitalea pelogenes:evalue=4.54e-72:gapopen=0.0:heptad=MCP-36H:length=131.0:mismatch=5.0:qcovhsp=100.0:qend=131.0:qstart=1.0:ref_name=GB_GCA_018828145.1_protein.faa_JAHJWO010000044.1_16@PF00015_full_PFAM.447.641:scovhsp=67.5:send=139.0:sstart=9.0],1fe4743a-62c1-4ec2-91ae-27507dc670c7_2@MCPsignal.20.116:0.01606[&&NHX:Sample=rhizpot1:Type=capture:besthit=94.8:bitscore=157.0:capture_class=c__Desulfobacteria:capture_domain=d__Bacteria:capture_family=f__Desulfobacteraceae:capture_genus=g__Desulfotignum:capture_order=o__Desulfobacterales:capture_phylum=p__Desulfobacterota:capture_species=s__Desulfotignum sp011389575:evalue=5.78e-50:gapopen=0.0:heptad=MCP-36H:length=96.0:mismatch=5.0:qcovhsp=100.0:qend=96.0:qstart=1.0:ref_name=RS_GCF_016698645.1_protein.faa_NZ_CP068047.1_816@PF00015_full_PFAM.447.635:scovhsp=51.1:send=163.0:sstart=68.0])0:5e-09[&&NHX:Sample_counter=rhizpot1--2:Type_counter=capture--2:besthit_avg=95.5:besthit_max=96.2:besthit_min=94.8:besthit_std=0.9899494936611706:besthit_sum=191.0:bitscore_avg=186.0:bitscore_max=215.0:bitscore_min=157.0:bitscore_std=41.012193308819754:bitscore_sum=372.0:capture_class_counter=c__Desulfobacteria--1||c__Gammaproteobacteria--1:capture_domain_counter=d__Bacteria--2:capture_family_counter=f__Chromobacteriaceae--1||f__Desulfobacteraceae--1:capture_genus_counter=g__Aquitalea--1||g__Desulfotignum--1:capture_order_counter=o__Burkholderiales--1||o__Desulfobacterales--1:capture_phylum_counter=p__Desulfobacterota--1||p__Proteobacteria--1:capture_species_counter=s__Aquitalea pelogenes--1||s__Desulfotignum sp011389575--1:evalue_avg=2.89e-50:evalue_max=5.78e-50:evalue_min=4.54e-72:evalue_std=4.0870771952582445e-50:evalue_sum=5.78e-50:gapopen_avg=0.0:gapopen_max=0.0:gapopen_min=0.0:gapopen_std=0.0:gapopen_sum=0.0:gtdb_class_counter=:gtdb_domain_counter=:gtdb_family_counter=:gtdb_genus_counter=:gtdb_order_counter=:gtdb_phylum_counter=:gtdb_species_counter=:heptad_counter=MCP-36H--2:lbd_counter=:length_avg=113.5:length_max=131.0:length_min=96.0:length_std=24.748737341529164:length_sum=227.0:mismatch_avg=5.0:mismatch_max=5.0:mismatch_min=5.0:mismatch_std=0.0:mismatch_sum=10.0:name=N652650:qcovhsp_avg=100.0:qcovhsp_max=100.0:qcovhsp_min=100.0:qcovhsp_std=0.0:qcovhsp_sum=200.0:qend_avg=113.5:qend_max=131.0:qend_min=96.0:qend_std=24.748737341529164:qend_sum=227.0:qstart_avg=1.0:qstart_max=1.0:qstart_min=1.0:qstart_std=0.0:qstart_sum=2.0:ref_name_counter=GB_GCA_018828145.1_protein.faa_JAHJWO010000044.1_16@PF00015_full_PFAM.447.641--1||RS_GCF_016698645.1_protein.faa_NZ_CP068047.1_816@PF00015_full_PFAM.447.635--1:scovhsp_avg=59.3:scovhsp_max=67.5:scovhsp_min=51.1:scovhsp_std=11.596551211459378:scovhsp_sum=118.6:send_avg=151.0:send_max=163.0:send_min=139.0:send_std=16.97056274847714:send_sum=302.0:sstart_avg=38.5:sstart_max=68.0:sstart_min=9.0:sstart_std=41.71930009000631:sstart_sum=77.0])0:5e-09[&&NHX:Sample_counter=rhizpot1--2||rhizpot3--1:Type_counter=capture--3:besthit_avg=95.7:besthit_max=96.2:besthit_min=94.8:besthit_std=0.7810249675906665:besthit_sum=287.1:bitscore_avg=210.0:bitscore_max=258.0:bitscore_min=157.0:bitscore_std=50.68530358989675:bitscore_sum=630.0:capture_class_counter=c__Alphaproteobacteria--1||c__Desulfobacteria--1||c__Gammaproteobacteria--1:capture_domain_counter=d__Bacteria--3:capture_family_counter=f__Beijerinckiaceae--1||f__Chromobacteriaceae--1||f__Desulfobacteraceae--1:capture_genus_counter=g__Aquitalea--1||g__Bosea--1||g__Desulfotignum--1:capture_order_counter=o__Burkholderiales--1||o__Desulfobacterales--1||o__Rhizobiales--1:capture_phylum_counter=p__Desulfobacterota--1||p__Proteobacteria--2:capture_species_counter=s__Aquitalea pelogenes--1||s__Bosea sp001556125--1||s__Desulfotignum sp011389575--1:evalue_avg=1.9266666666666665e-50:evalue_max=5.78e-50:evalue_min=8.72e-89:evalue_std=3.337084555916037e-50:evalue_sum=5.78e-50:gapopen_avg=0.0:gapopen_max=0.0:gapopen_min=0.0:gapopen_std=0.0:gapopen_sum=0.0:gtdb_class_counter=:gtdb_domain_counter=:gtdb_family_counter=:gtdb_genus_counter=:gtdb_order_counter=:gtdb_phylum_counter=:gtdb_species_counter=:heptad_counter=MCP-36H--3:lbd_counter=:length_avg=127.33333333333333:length_max=155.0:length_min=96.0:length_std=29.67041174863155:length_sum=382.0:mismatch_avg=5.333333333333333:mismatch_max=6.0:mismatch_min=5.0:mismatch_std=0.5773502691896258:mismatch_sum=16.0:name=N652651:qcovhsp_avg=100.0:qcovhsp_max=100.0:qcovhsp_min=100.0:qcovhsp_std=0.0:qcovhsp_sum=300.0:qend_avg=127.33333333333333:qend_max=155.0:qend_min=96.0:qend_std=29.67041174863155:qend_sum=382.0:qstart_avg=1.0:qstart_max=1.0:qstart_min=1.0:qstart_std=0.0:qstart_sum=3.0:ref_name_counter=GB_GCA_018828145.1_protein.faa_JAHJWO010000044.1_16@PF00015_full_PFAM.447.641--1||RS_GCF_016698645.1_protein.faa_NZ_CP068047.1_816@PF00015_full_PFAM.447.635--2:scovhsp_avg=67.0:scovhsp_max=82.4:scovhsp_min=51.1:scovhsp_std=15.655989269286055:scovhsp_sum=201.0:send_avg=155.0:send_max=163.0:send_min=139.0:send_std=13.856406460551018:send_sum=465.0:sstart_avg=28.666666666666668:sstart_max=68.0:sstart_min=9.0:sstart_std=34.06366588218791:sstart_sum=86.0])0.199:5e-09[&&NHX:Sample_counter=rhizpot1--10||rhizpot3--4||rhiztom1--1:Type_counter=capture--15:besthit_avg=95.32857142857142:besthit_max=97.6:besthit_min=78.4:besthit_std=4.95167859206561:besthit_sum=1334.6:bitscore_avg=208.07142857142858:bitscore_max=258.0:bitscore_min=148.0:bitscore_std=40.4521831410756:bitscore_sum=2913.0:capture_class_counter=c__Alphaproteobacteria--5||c__Desulfobacteria--1||c__Gammaproteobacteria--3||c__Holophagae--2||c__Phycisphaerae--1||c__Spirochaetia--1||c__Syntrophomonadia--2:capture_domain_counter=d__Bacteria--15:capture_family_counter=f__Anaerohalosphaeraceae--1||f__Azospirillaceae--1||f__Beijerinckiaceae--1||f__Burkholderiaceae--1||f__Chromobacteriaceae--1||f__Desulfobacteraceae--1||f__Devosiaceae--1||f__Halomonadaceae--1||f__Holophagaceae--2||f__Magnetospirillaceae--1||f__Rhodobacteraceae--1||f__Syntrophomonadaceae--2||f__Termitinemataceae--1:capture_genus_counter=g__Aquitalea--1||g__Bosea--1||g__Cucumibacter--1||g__Desulfotignum--1||g__Holophaga--2||g__JAFGGE01--1||g__Leisingera--1||g__Niveispirillum--1||g__Phaeospirillum--1||g__Pseudacidovorax--1||g__Salinicola--1||g__UBA4851--2||g__WQXQ01--1:capture_order_counter=o__Azospirillales--1||o__Burkholderiales--2||o__Desulfobacterales--1||o__Holophagales--2||o__Pseudomonadales--1||o__Rhizobiales--2||o__Rhodobacterales--1||o__Rhodospirillales--1||o__Sedimentisphaerales--1||o__Syntrophomonadales--2||o__Treponematales--1:capture_phylum_counter=p__Acidobacteriota--2||p__Desulfobacterota--1||p__Firmicutes_B--2||p__Planctomycetota--1||p__Proteobacteria--8||p__Spirochaetota--1:capture_species_counter=s__Aquitalea pelogenes--1||s__Bosea sp001556125--1||s__Cucumibacter marinus--1||s__Desulfotignum sp011389575--1||s__Holophaga sp002068835--2||s__JAFGGE01 sp016930745--1||s__Leisingera sp013317235--1||s__Niveispirillum sp900188385--1||s__Phaeospirillum sp903853455--1||s__Pseudacidovorax intermedius_A--1||s__Salinicola peritrichatus--1||s__UBA4851 sp002408445--2||s__WQXQ01 sp009778155--1:evalue_avg=3.421847670000008e-47:evalue_max=4.79e-46:evalue_min=8.72e-89:evalue_std=1.2801692955177651e-46:evalue_sum=4.790586738000011e-46:gapopen_avg=0.0:gapopen_max=0.0:gapopen_min=0.0:gapopen_std=0.0:gapopen_sum=0.0:gtdb_class_counter=:gtdb_domain_counter=:gtdb_family_counter=:gtdb_genus_counter=:gtdb_order_counter=:gtdb_phylum_counter=:gtdb_species_counter=:heptad_counter=MCP-36H--15:lbd_counter=:length_avg=125.78571428571429:length_max=155.0:length_min=96.0:length_std=22.347529794411013:length_sum=1761.0:mismatch_avg=5.714285714285714:mismatch_max=24.0:mismatch_min=3.0:mismatch_std=5.4551115257382:mismatch_sum=80.0:name=N652652:qcovhsp_avg=99.88571428571429:qcovhsp_max=100.0:qcovhsp_min=98.4:qcovhsp_std=0.4276179870598774:qcovhsp_sum=1398.4:qend_avg=125.92857142857143:qend_max=155.0:qend_min=96.0:qend_std=22.35539613300861:qend_sum=1763.0:qstart_avg=1.1428571428571428:qstart_max=3.0:qstart_min=1.0:qstart_std=0.5345224838248487:qstart_sum=16.0:ref_name_counter=GB_GCA_014860165.1_protein.faa_JACZKG010000071.1_32@PF00015_full_PFAM.447.661--1||GB_GCA_018828145.1_protein.faa_JAHJWO010000044.1_16@PF00015_full_PFAM.447.641--1||RS_GCF_000971275.1_protein.faa_NZ_LAPV01000129.1_83@PF00015_full_PFAM.449.638--1||RS_GCF_016698645.1_protein.faa_NZ_CP068047.1_816@PF00015_full_PFAM.447.635--11:scovhsp_avg=66.15:scovhsp_max=82.4:scovhsp_min=51.1:scovhsp_std=12.04975263071979:scovhsp_sum=926.1:send_avg=161.0:send_max=163.0:send_min=139.0:send_std=6.360938489054776:send_sum=2254.0:sstart_avg=36.214285714285715:sstart_max=68.0:sstart_min=9.0:sstart_std=23.544323410010424:sstart_sum=507.0])0:5e-09[&&NHX:Sample_counter=rhizpot1--11||rhizpot3--4||rhiztom1--1:Type_counter=capture--16:besthit_avg=95.41333333333334:besthit_max=97.6:besthit_min=78.4:besthit_std=4.782836377038608:besthit_sum=1431.2:bitscore_avg=206.86666666666667:bitscore_max=258.0:bitscore_min=148.0:bitscore_std=39.25896925119999:bitscore_sum=3103.0:capture_class_counter=c__Alphaproteobacteria--5||c__Desulfobacteria--1||c__Desulfuromonadia--1||c__Gammaproteobacteria--3||c__Holophagae--2||c__Phycisphaerae--1||c__Spirochaetia--1||c__Syntrophomonadia--2:capture_domain_counter=d__Bacteria--16:capture_family_counter=f__Anaerohalosphaeraceae--1||f__Azospirillaceae--1||f__Beijerinckiaceae--1||f__Burkholderiaceae--1||f__Chromobacteriaceae--1||f__Desulfobacteraceae--1||f__Devosiaceae--1||f__Halomonadaceae--1||f__Holophagaceae--2||f__Magnetospirillaceae--1||f__Pseudopelobacteraceae--1||f__Rhodobacteraceae--1||f__Syntrophomonadaceae--2||f__Termitinemataceae--1:capture_genus_counter=g__Aquitalea--1||g__Bosea--1||g__Cucumibacter--1||g__Desulfotignum--1||g__Holophaga--2||g__JAFGGE01--1||g__Leisingera--1||g__Niveispirillum--1||g__Phaeospirillum--1||g__Pseudacidovorax--1||g__Salinicola--1||g__UBA1603--1||g__UBA4851--2||g__WQXQ01--1:capture_order_counter=o__Azospirillales--1||o__Burkholderiales--2||o__Desulfobacterales--1||o__Geobacterales--1||o__Holophagales--2||o__Pseudomonadales--1||o__Rhizobiales--2||o__Rhodobacterales--1||o__Rhodospirillales--1||o__Sedimentisphaerales--1||o__Syntrophomonadales--2||o__Treponematales--1:capture_phylum_counter=p__Acidobacteriota--2||p__Desulfobacterota--2||p__Firmicutes_B--2||p__Planctomycetota--1||p__Proteobacteria--8||p__Spirochaetota--1:capture_species_counter=s__Aquitalea pelogenes--1||s__Bosea sp001556125--1||s__Cucumibacter marinus--1||s__Desulfotignum sp011389575--1||s__Holophaga sp002068835--2||s__JAFGGE01 sp016930745--1||s__Leisingera sp013317235--1||s__Niveispirillum sp900188385--1||s__Phaeospirillum sp903853455--1||s__Pseudacidovorax intermedius_A--1||s__Salinicola peritrichatus--1||s__UBA1603 sp002322035--1||s__UBA4851 sp002408445--2||s__WQXQ01 sp009778155--1:evalue_avg=3.1937244920000073e-47:evalue_max=4.79e-46:evalue_min=8.72e-89:evalue_std=1.2367618697498375e-46:evalue_sum=4.790586738000011e-46:gapopen_avg=0.06666666666666667:gapopen_max=1.0:gapopen_min=0.0:gapopen_std=0.2581988897471611:gapopen_sum=1.0:gtdb_class_counter=:gtdb_domain_counter=:gtdb_family_counter=:gtdb_genus_counter=:gtdb_order_counter=:gtdb_phylum_counter=:gtdb_species_counter=:heptad_counter=MCP-36H--16:lbd_counter=:length_avg=125.2:length_max=155.0:length_min=96.0:length_std=21.653769054963945:length_sum=1878.0:mismatch_avg=5.533333333333333:mismatch_max=24.0:mismatch_min=3.0:mismatch_std=5.303188618539748:mismatch_sum=83.0:name=N652653:qcovhsp_avg=99.89333333333335:qcovhsp_max=100.0:qcovhsp_min=98.4:qcovhsp_std=0.41311822359545647:qcovhsp_sum=1498.4:qend_avg=125.33333333333333:qend_max=155.0:qend_min=96.0:qend_std=21.66520141565622:qend_sum=1880.0:qstart_avg=1.1333333333333333:qstart_max=3.0:qstart_min=1.0:qstart_std=0.5163977794943223:qstart_sum=17.0:ref_name_counter=GB_GCA_014860165.1_protein.faa_JACZKG010000071.1_32@PF00015_full_PFAM.447.661--1||GB_GCA_018828145.1_protein.faa_JAHJWO010000044.1_16@PF00015_full_PFAM.447.641--1||RS_GCF_000971275.1_protein.faa_NZ_LAPV01000129.1_83@PF00015_full_PFAM.449.638--1||RS_GCF_016698645.1_protein.faa_NZ_CP068047.1_816@PF00015_full_PFAM.447.635--12:scovhsp_avg=65.85333333333334:scovhsp_max=82.4:scovhsp_min=51.1:scovhsp_std=11.668141403390852:scovhsp_sum=987.8000000000001:send_avg=158.53333333333333:send_max=163.0:send_min=124.0:send_std=11.350686994102833:send_sum=2378.0:sstart_avg=34.4:sstart_max=68.0:sstart_min=9.0:sstart_std=23.751090200542073:sstart_sum=516.0],708cfd65-9565-428e-b56e-d5a637774d3f_1@MCPsignal.210.353:0.0163863[&&NHX:Sample=rhizpot2:Type=capture:besthit=97.9:bitscore=236.0:capture_class=c__Actinomycetia:capture_domain=d__Bacteria:capture_family=f__Cellulomonadaceae:capture_genus=g__Cellulomonas:capture_order=o__Actinomycetales:capture_phylum=p__Actinobacteriota:capture_species=s__Cellulomonas cellasea:evalue=3.65e-80:gapopen=0.0:heptad=MCP-36H:length=140.0:mismatch=3.0:qcovhsp=97.9:qend=140.0:qstart=1.0:ref_name=RS_GCF_016698645.1_protein.faa_NZ_CP068047.1_816@PF00015_full_PFAM.447.635:scovhsp=74.5:send=148.0:sstart=9.0])0:5e-09[&&NHX:Sample_counter=rhizpot1--11||rhizpot2--1||rhizpot3--4||rhiztom1--1:Type_counter=capture--17:besthit_avg=95.56875:besthit_max=97.9:besthit_min=78.4:besthit_std=4.662291103452606:besthit_sum=1529.1:bitscore_avg=208.6875:bitscore_max=258.0:bitscore_min=148.0:bitscore_std=38.620752193607004:bitscore_sum=3339.0:capture_class_counter=c__Actinomycetia--1||c__Alphaproteobacteria--5||c__Desulfobacteria--1||c__Desulfuromonadia--1||c__Gammaproteobacteria--3||c__Holophagae--2||c__Phycisphaerae--1||c__Spirochaetia--1||c__Syntrophomonadia--2:capture_domain_counter=d__Bacteria--17:capture_family_counter=f__Anaerohalosphaeraceae--1||f__Azospirillaceae--1||f__Beijerinckiaceae--1||f__Burkholderiaceae--1||f__Cellulomonadaceae--1||f__Chromobacteriaceae--1||f__Desulfobacteraceae--1||f__Devosiaceae--1||f__Halomonadaceae--1||f__Holophagaceae--2||f__Magnetospirillaceae--1||f__Pseudopelobacteraceae--1||f__Rhodobacteraceae--1||f__Syntrophomonadaceae--2||f__Termitinemataceae--1:capture_genus_counter=g__Aquitalea--1||g__Bosea--1||g__Cellulomonas--1||g__Cucumibacter--1||g__Desulfotignum--1||g__Holophaga--2||g__JAFGGE01--1||g__Leisingera--1||g__Niveispirillum--1||g__Phaeospirillum--1||g__Pseudacidovorax--1||g__Salinicola--1||g__UBA1603--1||g__UBA4851--2||g__WQXQ01--1:capture_order_counter=o__Actinomycetales--1||o__Azospirillales--1||o__Burkholderiales--2||o__Desulfobacterales--1||o__Geobacterales--1||o__Holophagales--2||o__Pseudomonadales--1||o__Rhizobiales--2||o__Rhodobacterales--1||o__Rhodospirillales--1||o__Sedimentisphaerales--1||o__Syntrophomonadales--2||o__Treponematales--1:capture_phylum_counter=p__Acidobacteriota--2||p__Actinobacteriota--1||p__Desulfobacterota--2||p__Firmicutes_B--2||p__Planctomycetota--1||p__Proteobacteria--8||p__Spirochaetota--1:capture_species_counter=s__Aquitalea pelogenes--1||s__Bosea sp001556125--1||s__Cellulomonas cellasea--1||s__Cucumibacter marinus--1||s__Desulfotignum sp011389575--1||s__Holophaga sp002068835--2||s__JAFGGE01 sp016930745--1||s__Leisingera sp013317235--1||s__Niveispirillum sp900188385--1||s__Phaeospirillum sp903853455--1||s__Pseudacidovorax intermedius_A--1||s__Salinicola peritrichatus--1||s__UBA1603 sp002322035--1||s__UBA4851 sp002408445--2||s__WQXQ01 sp009778155--1:evalue_avg=2.9941167112500074e-47:evalue_max=4.79e-46:evalue_min=8.72e-89:evalue_std=1.1974902296961436e-46:evalue_sum=4.790586738000012e-46:gapopen_avg=0.0625:gapopen_max=1.0:gapopen_min=0.0:gapopen_std=0.25:gapopen_sum=1.0:gtdb_class_counter=:gtdb_domain_counter=:gtdb_family_counter=:gtdb_genus_counter=:gtdb_order_counter=:gtdb_phylum_counter=:gtdb_species_counter=:heptad_counter=MCP-36H--17:lbd_counter=:length_avg=126.125:length_max=155.0:length_min=96.0:length_std=21.244214898806373:length_sum=2018.0:mismatch_avg=5.375:mismatch_max=24.0:mismatch_min=3.0:mismatch_std=5.162363799656123:mismatch_sum=86.0:name=N652655:qcovhsp_avg=99.76875:qcovhsp_max=100.0:qcovhsp_min=97.9:qcovhsp_std=0.638455166789335:qcovhsp_sum=1596.3:qend_avg=126.25:qend_max=155.0:qend_min=96.0:qend_std=21.249313714408128:qend_sum=2020.0:qstart_avg=1.125:qstart_max=3.0:qstart_min=1.0:qstart_std=0.5:qstart_sum=18.0:ref_name_counter=GB_GCA_014860165.1_protein.faa_JACZKG010000071.1_32@PF00015_full_PFAM.447.661--1||GB_GCA_018828145.1_protein.faa_JAHJWO010000044.1_16@PF00015_full_PFAM.447.641--1||RS_GCF_000971275.1_protein.faa_NZ_LAPV01000129.1_83@PF00015_full_PFAM.449.638--1||RS_GCF_016698645.1_protein.faa_NZ_CP068047.1_816@PF00015_full_PFAM.447.635--13:scovhsp_avg=66.39375:scovhsp_max=82.4:scovhsp_min=51.1:scovhsp_std=11.477889977401482:scovhsp_sum=1062.3:send_avg=157.875:send_max=163.0:send_min=124.0:send_std=11.277558837502616:send_sum=2526.0:sstart_avg=32.8125:sstart_max=68.0:sstart_min=9.0:sstart_std=23.80817436652098:sstart_sum=525.0],((((((39de7f32-b2cc-4d0f-a4f3-9149aa789c69_2@MCPsignal.133.288:0[&&NHX:Sample=rhizpot1:Type=capture:besthit=97.4:bitscore=262.0:capture_class=c__Syntrophomonadia:capture_domain=d__Bacteria:capture_family=f__Syntrophomonadaceae:capture_genus=g__UBA4851:capture_order=o__Syntrophomonadales:capture_phylum=p__Firmicutes_B:capture_species=s__UBA4851 sp002408445:evalue=2.61e-90:gapopen=0.0:heptad=MCP-36H:length=155.0:mismatch=4.0:qcovhsp=100.0:qend=155.0:qstart=1.0:ref_name=RS_GCF_016698645.1_protein.faa_NZ_CP068047.1_816@PF00015_full_PFAM.447.635:scovhsp=82.4:send=163.0:sstart=9.0],08cc8139-814b-4810-8ad2-f116543d52a3_5@MCPsignal.67.222:0[&&NHX:Sample=rhizpot1:Type=capture:besthit=97.4:bitscore=262.0:capture_class=c__Magnetococcia:capture_domain=d__Bacteria:capture_family=f__Magnetaquicoccaceae:capture_genus=g__HCHbin5:capture_order=o__Magnetococcales:capture_phylum=p__Proteobacteria:capture_species=s__HCHbin5 sp903913345:evalue=2.61e-90:gapopen=0.0:heptad=MCP-36H:length=155.0:mismatch=4.0:qcovhsp=100.0:qend=155.0:qstart=1.0:ref_name=RS_GCF_016698645.1_protein.faa_NZ_CP068047.1_816@PF00015_full_PFAM.447.635:scovhsp=82.4:send=163.0:sstart=9.0])0:0[&&NHX:Sample_counter=rhizpot1--2:Type_counter=capture--2:besthit_avg=97.4:besthit_max=97.4:besthit_min=97.4:besthit_std=0.0:besthit_sum=194.8:bitscore_avg=262.0:bitscore_max=262.0:bitscore_min=262.0:bitscore_std=0.0:bitscore_sum=524.0:capture_class_counter=c__Magnetococcia--1||c__Syntrophomonadia--1:capture_domain_counter=d__Bacteria--2:capture_family_counter=f__Magnetaquicoccaceae--1||f__Syntrophomonadaceae--1:capture_genus_counter=g__HCHbin5--1||g__UBA4851--1:capture_order_counter=o__Magnetococcales--1||o__Syntrophomonadales--1:capture_phylum_counter=p__Firmicutes_B--1||p__Proteobacteria--1:capture_species_counter=s__HCHbin5 sp903913345--1||s__UBA4851 sp002408445--1:evalue_avg=2.61e-90:evalue_max=2.61e-90:evalue_min=2.61e-90:evalue_std=0.0:evalue_sum=5.22e-90:gapopen_avg=0.0:gapopen_max=0.0:gapopen_min=0.0:gapopen_std=0.0:gapopen_sum=0.0:gtdb_class_counter=:gtdb_domain_counter=:gtdb_family_counter=:gtdb_genus_counter=:gtdb_order_counter=:gtdb_phylum_counter=:gtdb_species_counter=:heptad_counter=MCP-36H--2:lbd_counter=:length_avg=155.0:length_max=155.0:length_min=155.0:length_std=0.0:length_sum=310.0:mismatch_avg=4.0:mismatch_max=4.0:mismatch_min=4.0:mismatch_std=0.0:mismatch_sum=8.0:name=N652658:qcovhsp_avg=100.0:qcovhsp_max=100.0:qcovhsp_min=100.0:qcovhsp_std=0.0:qcovhsp_sum=200.0:qend_avg=155.0:qend_max=155.0:qend_min=155.0:qend_std=0.0:qend_sum=310.0:qstart_avg=1.0:qstart_max=1.0:qstart_min=1.0:qstart_std=0.0:qstart_sum=2.0:ref_name_counter=RS_GCF_016698645.1_protein.faa_NZ_CP068047.1_816@PF00015_full_PFAM.447.635--2:scovhsp_avg=82.4:scovhsp_max=82.4:scovhsp_min=82.4:scovhsp_std=0.0:scovhsp_sum=164.8:send_avg=163.0:send_max=163.0:send_min=163.0:send_std=0.0:send_sum=326.0:sstart_avg=9.0:sstart_max=9.0:sstart_min=9.0:sstart_std=0.0:sstart_sum=18.0],a1409ad1-29f4-45f6-9aa0-827302fcc785_3@MCPsignal.144.299:0[&&NHX:Sample=rhizpot1:Type=capture:besthit=97.4:bitscore=262.0:capture_class=c__Syntrophomonadia:capture_domain=d__Bacteria:capture_family=f__Syntrophomonadaceae:capture_genus=g__UBA4851:capture_order=o__Syntrophomonadales:capture_phylum=p__Firmicutes_B:capture_species=s__UBA4851 sp002408445:evalue=2.61e-90:gapopen=0.0:heptad=MCP-36H:length=155.0:mismatch=4.0:qcovhsp=100.0:qend=155.0:qstart=1.0:ref_name=RS_GCF_016698645.1_protein.faa_NZ_CP068047.1_816@PF00015_full_PFAM.447.635:scovhsp=82.4:send=163.0:sstart=9.0])0:0[&&NHX:Sample_counter=rhizpot1--3:Type_counter=capture--3:besthit_avg=97.40000000000002:besthit_max=97.4:besthit_min=97.4:besthit_std=1.7404671430534633e-14:besthit_sum=292.20000000000005:bitscore_avg=262.0:bitscore_max=262.0:bitscore_min=262.0:bitscore_std=0.0:bitscore_sum=786.0:capture_class_counter=c__Magnetococcia--1||c__Syntrophomonadia--2:capture_domain_counter=d__Bacteria--3:capture_family_counter=f__Magnetaquicoccaceae--1||f__Syntrophomonadaceae--2:capture_genus_counter=g__HCHbin5--1||g__UBA4851--2:capture_order_counter=o__Magnetococcales--1||o__Syntrophomonadales--2:capture_phylum_counter=p__Firmicutes_B--2||p__Proteobacteria--1:capture_species_counter=s__HCHbin5 sp903913345--1||s__UBA4851 sp002408445--2:evalue_avg=2.61e-90:evalue_max=2.61e-90:evalue_min=2.61e-90:evalue_std=0.0:evalue_sum=7.83e-90:gapopen_avg=0.0:gapopen_max=0.0:gapopen_min=0.0:gapopen_std=0.0:gapopen_sum=0.0:gtdb_class_counter=:gtdb_domain_counter=:gtdb_family_counter=:gtdb_genus_counter=:gtdb_order_counter=:gtdb_phylum_counter=:gtdb_species_counter=:heptad_counter=MCP-36H--3:lbd_counter=:length_avg=155.0:length_max=155.0:length_min=155.0:length_std=0.0:length_sum=465.0:mismatch_avg=4.0:mismatch_max=4.0:mismatch_min=4.0:mismatch_std=0.0:mismatch_sum=12.0:name=N652660:qcovhsp_avg=100.0:qcovhsp_max=100.0:qcovhsp_min=100.0:qcovhsp_std=0.0:qcovhsp_sum=300.0:qend_avg=155.0:qend_max=155.0:qend_min=155.0:qend_std=0.0:qend_sum=465.0:qstart_avg=1.0:qstart_max=1.0:qstart_min=1.0:qstart_std=0.0:qstart_sum=3.0:ref_name_counter=RS_GCF_016698645.1_protein.faa_NZ_CP068047.1_816@PF00015_full_PFAM.447.635--3:scovhsp_avg=82.4:scovhsp_max=82.4:scovhsp_min=82.4:scovhsp_std=0.0:scovhsp_sum=247.20000000000002:send_avg=163.0:send_max=163.0:send_min=163.0:send_std=0.0:send_sum=489.0:sstart_avg=9.0:sstart_max=9.0:sstart_min=9.0:sstart_std=0.0:sstart_sum=27.0],f7dff0fc-294b-4b4b-9a25-bb4e867ea6bf_2@MCPsignal.57.212:0[&&NHX:Sample=rhizpot3:Type=capture:besthit=97.4:bitscore=262.0:capture_class=c__Alphaproteobacteria:capture_domain=d__Bacteria:capture_family=f__Caulobacteraceae:capture_genus=g__Caulobacter:capture_order=o__Caulobacterales:capture_phylum=p__Proteobacteria:capture_species=s__Caulobacter sp003185805:evalue=2.61e-90:gapopen=0.0:heptad=MCP-36H:length=155.0:mismatch=4.0:qcovhsp=100.0:qend=155.0:qstart=1.0:ref_name=RS_GCF_016698645.1_protein.faa_NZ_CP068047.1_816@PF00015_full_PFAM.447.635:scovhsp=82.4:send=163.0:sstart=9.0])0:0[&&NHX:Sample_counter=rhizpot1--3||rhizpot3--1:Type_counter=capture--4:besthit_avg=97.4:besthit_max=97.4:besthit_min=97.4:besthit_std=0.0:besthit_sum=389.6:bitscore_avg=262.0:bitscore_max=262.0:bitscore_min=262.0:bitscore_std=0.0:bitscore_sum=1048.0:capture_class_counter=c__Alphaproteobacteria--1||c__Magnetococcia--1||c__Syntrophomonadia--2:capture_domain_counter=d__Bacteria--4:capture_family_counter=f__Caulobacteraceae--1||f__Magnetaquicoccaceae--1||f__Syntrophomonadaceae--2:capture_genus_counter=g__Caulobacter--1||g__HCHbin5--1||g__UBA4851--2:capture_order_counter=o__Caulobacterales--1||o__Magnetococcales--1||o__Syntrophomonadales--2:capture_phylum_counter=p__Firmicutes_B--2||p__Proteobacteria--2:capture_species_counter=s__Caulobacter sp003185805--1||s__HCHbin5 sp903913345--1||s__UBA4851 sp002408445--2:evalue_avg=2.61e-90:evalue_max=2.61e-90:evalue_min=2.61e-90:evalue_std=0.0:evalue_sum=1.044e-89:gapopen_avg=0.0:gapopen_max=0.0:gapopen_min=0.0:gapopen_std=0.0:gapopen_sum=0.0:gtdb_class_counter=:gtdb_domain_counter=:gtdb_family_counter=:gtdb_genus_counter=:gtdb_order_counter=:gtdb_phylum_counter=:gtdb_species_counter=:heptad_counter=MCP-36H--4:lbd_counter=:length_avg=155.0:length_max=155.0:length_min=155.0:length_std=0.0:length_sum=620.0:mismatch_avg=4.0:mismatch_max=4.0:mismatch_min=4.0:mismatch_std=0.0:mismatch_sum=16.0:name=N652662:qcovhsp_avg=100.0:qcovhsp_max=100.0:qcovhsp_min=100.0:qcovhsp_std=0.0:qcovhsp_sum=400.0:qend_avg=155.0:qend_max=155.0:qend_min=155.0:qend_std=0.0:qend_sum=620.0:qstart_avg=1.0:qstart_max=1.0:qstart_min=1.0:qstart_std=0.0:qstart_sum=4.0:ref_name_counter=RS_GCF_016698645.1_protein.faa_NZ_CP068047.1_816@PF00015_full_PFAM.447.635--4:scovhsp_avg=82.4:scovhsp_max=82.4:scovhsp_min=82.4:scovhsp_std=0.0:scovhsp_sum=329.6:send_avg=163.0:send_max=163.0:send_min=163.0:send_std=0.0:send_sum=652.0:sstart_avg=9.0:sstart_max=9.0:sstart_min=9.0:sstart_std=0.0:sstart_sum=36.0],71fa3ee5-de0c-45c6-9880-7e8067e28356_2@MCPsignal.235.390:0[&&NHX:Sample=rhizpot3:Type=capture:besthit=97.4:bitscore=262.0:capture_class=c__Alphaproteobacteria:capture_domain=d__Bacteria:capture_family=f__Caulobacteraceae:capture_genus=g__Caulobacter:capture_order=o__Caulobacterales:capture_phylum=p__Proteobacteria:capture_species=s__Caulobacter sp003185805:evalue=2.61e-90:gapopen=0.0:heptad=MCP-36H:length=155.0:mismatch=4.0:qcovhsp=100.0:qend=155.0:qstart=1.0:ref_name=RS_GCF_016698645.1_protein.faa_NZ_CP068047.1_816@PF00015_full_PFAM.447.635:scovhsp=82.4:send=163.0:sstart=9.0])0:0[&&NHX:Sample_counter=rhizpot1--3||rhizpot3--2:Type_counter=capture--5:besthit_avg=97.4:besthit_max=97.4:besthit_min=97.4:besthit_std=0.0:besthit_sum=487.0:bitscore_avg=262.0:bitscore_max=262.0:bitscore_min=262.0:bitscore_std=0.0:bitscore_sum=1310.0:capture_class_counter=c__Alphaproteobacteria--2||c__Magnetococcia--1||c__Syntrophomonadia--2:capture_domain_counter=d__Bacteria--5:capture_family_counter=f__Caulobacteraceae--2||f__Magnetaquicoccaceae--1||f__Syntrophomonadaceae--2:capture_genus_counter=g__Caulobacter--2||g__HCHbin5--1||g__UBA4851--2:capture_order_counter=o__Caulobacterales--2||o__Magnetococcales--1||o__Syntrophomonadales--2:capture_phylum_counter=p__Firmicutes_B--2||p__Proteobacteria--3:capture_species_counter=s__Caulobacter sp003185805--2||s__HCHbin5 sp903913345--1||s__UBA4851 sp002408445--2:evalue_avg=2.61e-90:evalue_max=2.61e-90:evalue_min=2.61e-90:evalue_std=0.0:evalue_sum=1.3050000000000001e-89:gapopen_avg=0.0:gapopen_max=0.0:gapopen_min=0.0:gapopen_std=0.0:gapopen_sum=0.0:gtdb_class_counter=:gtdb_domain_counter=:gtdb_family_counter=:gtdb_genus_counter=:gtdb_order_counter=:gtdb_phylum_counter=:gtdb_species_counter=:heptad_counter=MCP-36H--5:lbd_counter=:length_avg=155.0:length_max=155.0:length_min=155.0:length_std=0.0:length_sum=775.0:mismatch_avg=4.0:mismatch_max=4.0:mismatch_min=4.0:mismatch_std=0.0:mismatch_sum=20.0:name=N652664:qcovhsp_avg=100.0:qcovhsp_max=100.0:qcovhsp_min=100.0:qcovhsp_std=0.0:qcovhsp_sum=500.0:qend_avg=155.0:qend_max=155.0:qend_min=155.0:qend_std=0.0:qend_sum=775.0:qstart_avg=1.0:qstart_max=1.0:qstart_min=1.0:qstart_std=0.0:qstart_sum=5.0:ref_name_counter=RS_GCF_016698645.1_protein.faa_NZ_CP068047.1_816@PF00015_full_PFAM.447.635--5:scovhsp_avg=82.4:scovhsp_max=82.4:scovhsp_min=82.4:scovhsp_std=0.0:scovhsp_sum=412.0:send_avg=163.0:send_max=163.0:send_min=163.0:send_std=0.0:send_sum=815.0:sstart_avg=9.0:sstart_max=9.0:sstart_min=9.0:sstart_std=0.0:sstart_sum=45.0],75f384d9-44e5-4a65-a425-8eca6e8ce495_6@MCPsignal.366.521:0[&&NHX:Sample=rhizpot3:Type=capture:besthit=97.4:bitscore=262.0:capture_class=c__Phycisphaerae:capture_domain=d__Bacteria:capture_family=f__Anaerohalosphaeraceae:capture_genus=g__JAFGGE01:capture_order=o__Sedimentisphaerales:capture_phylum=p__Planctomycetota:capture_species=s__JAFGGE01 sp016930745:evalue=2.61e-90:gapopen=0.0:heptad=MCP-36H:length=155.0:mismatch=4.0:qcovhsp=100.0:qend=155.0:qstart=1.0:ref_name=RS_GCF_016698645.1_protein.faa_NZ_CP068047.1_816@PF00015_full_PFAM.447.635:scovhsp=82.4:send=163.0:sstart=9.0])0:0[&&NHX:Sample_counter=rhizpot1--3||rhizpot3--3:Type_counter=capture--6:besthit_avg=97.39999999999999:besthit_max=97.4:besthit_min=97.4:besthit_std=1.556721137788958e-14:besthit_sum=584.4:bitscore_avg=262.0:bitscore_max=262.0:bitscore_min=262.0:bitscore_std=0.0:bitscore_sum=1572.0:capture_class_counter=c__Alphaproteobacteria--2||c__Magnetococcia--1||c__Phycisphaerae--1||c__Syntrophomonadia--2:capture_domain_counter=d__Bacteria--6:capture_family_counter=f__Anaerohalosphaeraceae--1||f__Caulobacteraceae--2||f__Magnetaquicoccaceae--1||f__Syntrophomonadaceae--2:capture_genus_counter=g__Caulobacter--2||g__HCHbin5--1||g__JAFGGE01--1||g__UBA4851--2:capture_order_counter=o__Caulobacterales--2||o__Magnetococcales--1||o__Sedimentisphaerales--1||o__Syntrophomonadales--2:capture_phylum_counter=p__Firmicutes_B--2||p__Planctomycetota--1||p__Proteobacteria--3:capture_species_counter=s__Caulobacter sp003185805--2||s__HCHbin5 sp903913345--1||s__JAFGGE01 sp016930745--1||s__UBA4851 sp002408445--2:evalue_avg=2.61e-90:evalue_max=2.61e-90:evalue_min=2.61e-90:evalue_std=0.0:evalue_sum=1.5660000000000002e-89:gapopen_avg=0.0:gapopen_max=0.0:gapopen_min=0.0:gapopen_std=0.0:gapopen_sum=0.0:gtdb_class_counter=:gtdb_domain_counter=:gtdb_family_counter=:gtdb_genus_counter=:gtdb_order_counter=:gtdb_phylum_counter=:gtdb_species_counter=:heptad_counter=MCP-36H--6:lbd_counter=:length_avg=155.0:length_max=155.0:length_min=155.0:length_std=0.0:length_sum=930.0:mismatch_avg=4.0:mismatch_max=4.0:mismatch_min=4.0:mismatch_std=0.0:mismatch_sum=24.0:name=N652666:qcovhsp_avg=100.0:qcovhsp_max=100.0:qcovhsp_min=100.0:qcovhsp_std=0.0:qcovhsp_sum=600.0:qend_avg=155.0:qend_max=155.0:qend_min=155.0:qend_std=0.0:qend_sum=930.0:qstart_avg=1.0:qstart_max=1.0:qstart_min=1.0:qstart_std=0.0:qstart_sum=6.0:ref_name_counter=RS_GCF_016698645.1_protein.faa_NZ_CP068047.1_816@PF00015_full_PFAM.447.635--6:scovhsp_avg=82.39999999999999:scovhsp_max=82.4:scovhsp_min=82.4:scovhsp_std=1.556721137788958e-14:scovhsp_sum=494.4:send_avg=163.0:send_max=163.0:send_min=163.0:send_std=0.0:send_sum=978.0:sstart_avg=9.0:sstart_max=9.0:sstart_min=9.0:sstart_std=0.0:sstart_sum=54.0],289e0eed-1476-4675-9761-f072efe148a0_3@MCPsignal.37.192:0[&&NHX:Sample=rhizpot3:Type=capture:besthit=97.4:bitscore=262.0:capture_class=c__Phycisphaerae:capture_domain=d__Bacteria:capture_family=f__Anaerohalosphaeraceae:capture_genus=g__JAFGGE01:capture_order=o__Sedimentisphaerales:capture_phylum=p__Planctomycetota:capture_species=s__JAFGGE01 sp016930745:evalue=2.61e-90:gapopen=0.0:heptad=MCP-36H:length=155.0:mismatch=4.0:qcovhsp=100.0:qend=155.0:qstart=1.0:ref_name=RS_GCF_016698645.1_protein.faa_NZ_CP068047.1_816@PF00015_full_PFAM.447.635:scovhsp=82.4:send=163.0:sstart=9.0]):5e-09[&&NHX:Sample_counter=rhizpot1--3||rhizpot3--4:Type_counter=capture--7:besthit_avg=97.39999999999999:besthit_max=97.4:besthit_min=97.4:besthit_std=1.5349477418661813e-14:besthit_sum=681.8:bitscore_avg=262.0:bitscore_max=262.0:bitscore_min=262.0:bitscore_std=0.0:bitscore_sum=1834.0:capture_class_counter=c__Alphaproteobacteria--2||c__Magnetococcia--1||c__Phycisphaerae--2||c__Syntrophomonadia--2:capture_domain_counter=d__Bacteria--7:capture_family_counter=f__Anaerohalosphaeraceae--2||f__Caulobacteraceae--2||f__Magnetaquicoccaceae--1||f__Syntrophomonadaceae--2:capture_genus_counter=g__Caulobacter--2||g__HCHbin5--1||g__JAFGGE01--2||g__UBA4851--2:capture_order_counter=o__Caulobacterales--2||o__Magnetococcales--1||o__Sedimentisphaerales--2||o__Syntrophomonadales--2:capture_phylum_counter=p__Firmicutes_B--2||p__Planctomycetota--2||p__Proteobacteria--3:capture_species_counter=s__Caulobacter sp003185805--2||s__HCHbin5 sp903913345--1||s__JAFGGE01 sp016930745--2||s__UBA4851 sp002408445--2:evalue_avg=2.61e-90:evalue_max=2.61e-90:evalue_min=2.61e-90:evalue_std=0.0:evalue_sum=1.827e-89:gapopen_avg=0.0:gapopen_max=0.0:gapopen_min=0.0:gapopen_std=0.0:gapopen_sum=0.0:gtdb_class_counter=:gtdb_domain_counter=:gtdb_family_counter=:gtdb_genus_counter=:gtdb_order_counter=:gtdb_phylum_counter=:gtdb_species_counter=:heptad_counter=MCP-36H--7:lbd_counter=:length_avg=155.0:length_max=155.0:length_min=155.0:length_std=0.0:length_sum=1085.0:mismatch_avg=4.0:mismatch_max=4.0:mismatch_min=4.0:mismatch_std=0.0:mismatch_sum=28.0:name=N652668:qcovhsp_avg=100.0:qcovhsp_max=100.0:qcovhsp_min=100.0:qcovhsp_std=0.0:qcovhsp_sum=700.0:qend_avg=155.0:qend_max=155.0:qend_min=155.0:qend_std=0.0:qend_sum=1085.0:qstart_avg=1.0:qstart_max=1.0:qstart_min=1.0:qstart_std=0.0:qstart_sum=7.0:ref_name_counter=RS_GCF_016698645.1_protein.faa_NZ_CP068047.1_816@PF00015_full_PFAM.447.635--7:scovhsp_avg=82.39999999999999:scovhsp_max=82.4:scovhsp_min=82.4:scovhsp_std=1.5349477418661813e-14:scovhsp_sum=576.8:send_avg=163.0:send_max=163.0:send_min=163.0:send_std=0.0:send_sum=1141.0:sstart_avg=9.0:sstart_max=9.0:sstart_min=9.0:sstart_std=0.0:sstart_sum=63.0])0:5e-09[&&NHX:Sample_counter=rhizpot1--14||rhizpot2--1||rhizpot3--8||rhiztom1--1:Type_counter=capture--24:besthit_avg=96.12608695652175:besthit_max=97.9:besthit_min=78.4:besthit_std=3.9449873131843867:besthit_sum=2210.9:bitscore_avg=224.91304347826087:bitscore_max=262.0:bitscore_min=148.0:bitscore_std=40.5719484860238:bitscore_sum=5173.0:capture_class_counter=c__Actinomycetia--1||c__Alphaproteobacteria--7||c__Desulfobacteria--1||c__Desulfuromonadia--1||c__Gammaproteobacteria--3||c__Holophagae--2||c__Magnetococcia--1||c__Phycisphaerae--3||c__Spirochaetia--1||c__Syntrophomonadia--4:capture_domain_counter=d__Bacteria--24:capture_family_counter=f__Anaerohalosphaeraceae--3||f__Azospirillaceae--1||f__Beijerinckiaceae--1||f__Burkholderiaceae--1||f__Caulobacteraceae--2||f__Cellulomonadaceae--1||f__Chromobacteriaceae--1||f__Desulfobacteraceae--1||f__Devosiaceae--1||f__Halomonadaceae--1||f__Holophagaceae--2||f__Magnetaquicoccaceae--1||f__Magnetospirillaceae--1||f__Pseudopelobacteraceae--1||f__Rhodobacteraceae--1||f__Syntrophomonadaceae--4||f__Termitinemataceae--1:capture_genus_counter=g__Aquitalea--1||g__Bosea--1||g__Caulobacter--2||g__Cellulomonas--1||g__Cucumibacter--1||g__Desulfotignum--1||g__HCHbin5--1||g__Holophaga--2||g__JAFGGE01--3||g__Leisingera--1||g__Niveispirillum--1||g__Phaeospirillum--1||g__Pseudacidovorax--1||g__Salinicola--1||g__UBA1603--1||g__UBA4851--4||g__WQXQ01--1:capture_order_counter=o__Actinomycetales--1||o__Azospirillales--1||o__Burkholderiales--2||o__Caulobacterales--2||o__Desulfobacterales--1||o__Geobacterales--1||o__Holophagales--2||o__Magnetococcales--1||o__Pseudomonadales--1||o__Rhizobiales--2||o__Rhodobacterales--1||o__Rhodospirillales--1||o__Sedimentisphaerales--3||o__Syntrophomonadales--4||o__Treponematales--1:capture_phylum_counter=p__Acidobacteriota--2||p__Actinobacteriota--1||p__Desulfobacterota--2||p__Firmicutes_B--4||p__Planctomycetota--3||p__Proteobacteria--11||p__Spirochaetota--1:capture_species_counter=s__Aquitalea pelogenes--1||s__Bosea sp001556125--1||s__Caulobacter sp003185805--2||s__Cellulomonas cellasea--1||s__Cucumibacter marinus--1||s__Desulfotignum sp011389575--1||s__HCHbin5 sp903913345--1||s__Holophaga sp002068835--2||s__JAFGGE01 sp016930745--3||s__Leisingera sp013317235--1||s__Niveispirillum sp900188385--1||s__Phaeospirillum sp903853455--1||s__Pseudacidovorax intermedius_A--1||s__Salinicola peritrichatus--1||s__UBA1603 sp002322035--1||s__UBA4851 sp002408445--4||s__WQXQ01 sp009778155--1:evalue_avg=2.08286379913044e-47:evalue_max=4.79e-46:evalue_min=2.61e-90:evalue_std=9.987784895206705e-47:evalue_sum=4.790586738000012e-46:gapopen_avg=0.043478260869565216:gapopen_max=1.0:gapopen_min=0.0:gapopen_std=0.2085144140570748:gapopen_sum=1.0:gtdb_class_counter=:gtdb_domain_counter=:gtdb_family_counter=:gtdb_genus_counter=:gtdb_order_counter=:gtdb_phylum_counter=:gtdb_species_counter=:heptad_counter=MCP-36H--24:lbd_counter=:length_avg=134.91304347826087:length_max=155.0:length_min=96.0:length_std=22.18704176167673:length_sum=3103.0:mismatch_avg=4.956521739130435:mismatch_max=24.0:mismatch_min=3.0:mismatch_std=4.31148846760885:mismatch_sum=114.0:name=N652669:qcovhsp_avg=99.83913043478262:qcovhsp_max=100.0:qcovhsp_min=97.9:qcovhsp_std=0.5382962435776425:qcovhsp_sum=2296.3:qend_avg=135.0:qend_max=155.0:qend_min=96.0:qend_std=22.15441675644344:qend_sum=3105.0:qstart_avg=1.0869565217391304:qstart_max=3.0:qstart_min=1.0:qstart_std=0.4170288281141496:qstart_sum=25.0:ref_name_counter=GB_GCA_014860165.1_protein.faa_JACZKG010000071.1_32@PF00015_full_PFAM.447.661--1||GB_GCA_018828145.1_protein.faa_JAHJWO010000044.1_16@PF00015_full_PFAM.447.641--1||RS_GCF_000971275.1_protein.faa_NZ_LAPV01000129.1_83@PF00015_full_PFAM.449.638--1||RS_GCF_016698645.1_protein.faa_NZ_CP068047.1_816@PF00015_full_PFAM.447.635--20:scovhsp_avg=71.26521739130436:scovhsp_max=82.4:scovhsp_min=51.1:scovhsp_std=12.105055619099899:scovhsp_sum=1639.1000000000004:send_avg=159.43478260869566:send_max=163.0:send_min=124.0:send_std=9.619233039529435:send_sum=3667.0:sstart_avg=25.565217391304348:sstart_max=68.0:sstart_min=9.0:sstart_std=22.627067634214562:sstart_sum=588.0])0:5e-09[&&NHX:Sample_counter=rhizpot1--17||rhizpot2--1||rhizpot3--8||rhiztom1--1:Type_counter=capture--27:besthit_avg=96.13461538461539:besthit_max=97.9:besthit_min=78.4:besthit_std=3.7639279809998807:besthit_sum=2499.5:bitscore_avg=221.53846153846155:bitscore_max=262.0:bitscore_min=148.0:bitscore_std=39.875035567864536:bitscore_sum=5760.0:capture_class_counter=c__Actinomycetia--1||c__Alphaproteobacteria--8||c__Clostridia--1||c__Desulfobacteria--1||c__Desulfovibrionia--1||c__Desulfuromonadia--1||c__Gammaproteobacteria--3||c__Holophagae--2||c__Magnetococcia--1||c__Phycisphaerae--3||c__Spirochaetia--1||c__Syntrophomonadia--4:capture_domain_counter=d__Bacteria--27:capture_family_counter=f__Anaerohalosphaeraceae--3||f__Azospirillaceae--1||f__Beijerinckiaceae--1||f__Burkholderiaceae--1||f__Caulobacteraceae--2||f__Cellulomonadaceae--1||f__Chromobacteriaceae--1||f__Desulfobacteraceae--1||f__Desulfovibrionaceae--1||f__Devosiaceae--1||f__Halomonadaceae--1||f__Holophagaceae--2||f__Lachnospiraceae--1||f__Magnetaquicoccaceae--1||f__Magnetospirillaceae--1||f__Pseudopelobacteraceae--1||f__Rhodobacteraceae--2||f__Syntrophomonadaceae--4||f__Termitinemataceae--1:capture_genus_counter=g__Anaerocolumna--1||g__Aquitalea--1||g__Bosea--1||g__Caulobacter--2||g__Cellulomonas--1||g__Cucumibacter--1||g__Desulfotignum--1||g__Desulfovibrio--1||g__HCHbin5--1||g__Holophaga--2||g__JAFGGE01--3||g__Leisingera--1||g__Niveispirillum--1||g__Phaeospirillum--1||g__Pseudacidovorax--1||g__Pseudooceanicola--1||g__Salinicola--1||g__UBA1603--1||g__UBA4851--4||g__WQXQ01--1:capture_order_counter=o__Actinomycetales--1||o__Azospirillales--1||o__Burkholderiales--2||o__Caulobacterales--2||o__Desulfobacterales--1||o__Desulfovibrionales--1||o__Geobacterales--1||o__Holophagales--2||o__Lachnospirales--1||o__Magnetococcales--1||o__Pseudomonadales--1||o__Rhizobiales--2||o__Rhodobacterales--2||o__Rhodospirillales--1||o__Sedimentisphaerales--3||o__Syntrophomonadales--4||o__Treponematales--1:capture_phylum_counter=p__Acidobacteriota--2||p__Actinobacteriota--1||p__Desulfobacterota--2||p__Desulfobacterota_I--1||p__Firmicutes_A--1||p__Firmicutes_B--4||p__Planctomycetota--3||p__Proteobacteria--12||p__Spirochaetota--1:capture_species_counter=s__Anaerocolumna jejuensis--1||s__Aquitalea pelogenes--1||s__Bosea sp001556125--1||s__Caulobacter sp003185805--2||s__Cellulomonas cellasea--1||s__Cucumibacter marinus--1||s__Desulfotignum sp011389575--1||s__Desulfovibrio legallii_A--1||s__HCHbin5 sp903913345--1||s__Holophaga sp002068835--2||s__JAFGGE01 sp016930745--3||s__Leisingera sp013317235--1||s__Niveispirillum sp900188385--1||s__Phaeospirillum sp903853455--1||s__Pseudacidovorax intermedius_A--1||s__Pseudooceanicola sp009827095--1||s__Salinicola peritrichatus--1||s__UBA1603 sp002322035--1||s__UBA4851 sp002408445--4||s__WQXQ01 sp009778155--1:evalue_avg=1.8425333673076968e-47:evalue_max=4.79e-46:evalue_min=2.61e-90:evalue_std=9.39391691248176e-47:evalue_sum=4.7905867550000116e-46:gapopen_avg=0.038461538461538464:gapopen_max=1.0:gapopen_min=0.0:gapopen_std=0.19611613513818402:gapopen_sum=1.0:gtdb_class_counter=:gtdb_domain_counter=:gtdb_family_counter=:gtdb_genus_counter=:gtdb_order_counter=:gtdb_phylum_counter=:gtdb_species_counter=:heptad_counter=MCP-36H--27:lbd_counter=:length_avg=132.96153846153845:length_max=155.0:length_min=96.0:length_std=21.79629467451891:length_sum=3457.0:mismatch_avg=4.884615384615385:mismatch_max=24.0:mismatch_min=3.0:mismatch_std=4.101969508194063:mismatch_sum=127.0:name=N652670:qcovhsp_avg=99.85769230769232:qcovhsp_max=100.0:qcovhsp_min=97.9:qcovhsp_std=0.5076794870176063:qcovhsp_sum=2596.3:qend_avg=133.03846153846155:qend_max=155.0:qend_min=96.0:qend_std=21.77426144645236:qend_sum=3459.0:qstart_avg=1.0769230769230769:qstart_max=3.0:qstart_min=1.0:qstart_std=0.392232270276368:qstart_sum=28.0:ref_name_counter=GB_GCA_014860165.1_protein.faa_JACZKG010000071.1_32@PF00015_full_PFAM.447.661--1||GB_GCA_018828145.1_protein.faa_JAHJWO010000044.1_16@PF00015_full_PFAM.447.641--2||RS_GCF_000971275.1_protein.faa_NZ_LAPV01000129.1_83@PF00015_full_PFAM.449.638--1||RS_GCF_016698645.1_protein.faa_NZ_CP068047.1_816@PF00015_full_PFAM.447.635--22:scovhsp_avg=70.20384615384616:scovhsp_max=82.4:scovhsp_min=51.1:scovhsp_std=11.84102971094088:scovhsp_sum=1825.3000000000002:send_avg=157.46153846153845:send_max=163.0:send_min=124.0:send_std=11.873435119562558:send_sum=4094.0:sstart_avg=25.53846153846154:sstart_max=68.0:sstart_min=9.0:sstart_std=22.68432193252559:sstart_sum=664.0])0.799:0.0050668[&&NHX:Sample_counter=rhizpot1--23||rhizpot2--5||rhizpot3--10||rhiztom1--2:Type_counter=capture--40:besthit_avg=96.47692307692307:besthit_max=99.2:besthit_min=78.4:besthit_std=3.162981732684453:besthit_sum=3762.6:bitscore_avg=223.43589743589743:bitscore_max=262.0:bitscore_min=148.0:bitscore_std=36.57565689721632:bitscore_sum=8714.0:capture_class_counter=c__Actinomycetia--1||c__Alphaproteobacteria--13||c__Clostridia--2||c__Deinococci--2||c__Desulfobacteria--1||c__Desulfovibrionia--1||c__Desulfuromonadia--1||c__Gammaproteobacteria--6||c__Holophagae--2||c__Magnetococcia--1||c__Phycisphaerae--4||c__Spirochaetia--2||c__Syntrophomonadia--4:capture_domain_counter=d__Bacteria--40:capture_family_counter=f__Anaerohalosphaeraceae--4||f__Azospirillaceae--1||f__Beijerinckiaceae--1||f__Burkholderiaceae--1||f__Caulobacteraceae--3||f__Cellulomonadaceae--1||f__Chromobacteriaceae--2||f__Deinococcaceae--2||f__Desulfobacteraceae--1||f__Desulfovibrionaceae--1||f__Devosiaceae--2||f__Halomonadaceae--1||f__Holophagaceae--2||f__Lachnospiraceae--2||f__Magnetaquicoccaceae--1||f__Magnetospirillaceae--4||f__Pseudomonadaceae--2||f__Pseudopelobacteraceae--1||f__Rhodobacteraceae--2||f__Syntrophomonadaceae--4||f__Termitinemataceae--2:capture_genus_counter=g__Anaerocolumna--2||g__Aquitalea--2||g__Bosea--1||g__Caulobacter--3||g__Cellulomonas--1||g__Cucumibacter--1||g__Deinococcus--2||g__Desulfotignum--1||g__Desulfovibrio--1||g__Devosia--1||g__HCHbin5--1||g__Holophaga--2||g__JAFGGE01--4||g__Leisingera--1||g__Niveispirillum--1||g__Phaeospirillum--4||g__Pseudacidovorax--1||g__Pseudomonas_E--2||g__Pseudooceanicola--1||g__Salinicola--1||g__UBA1603--1||g__UBA4851--4||g__WQXQ01--2:capture_order_counter=o__Actinomycetales--1||o__Azospirillales--1||o__Burkholderiales--3||o__Caulobacterales--3||o__Deinococcales--2||o__Desulfobacterales--1||o__Desulfovibrionales--1||o__Geobacterales--1||o__Holophagales--2||o__Lachnospirales--2||o__Magnetococcales--1||o__Pseudomonadales--3||o__Rhizobiales--3||o__Rhodobacterales--2||o__Rhodospirillales--4||o__Sedimentisphaerales--4||o__Syntrophomonadales--4||o__Treponematales--2:capture_phylum_counter=p__Acidobacteriota--2||p__Actinobacteriota--1||p__Deinococcota--2||p__Desulfobacterota--2||p__Desulfobacterota_I--1||p__Firmicutes_A--2||p__Firmicutes_B--4||p__Planctomycetota--4||p__Proteobacteria--20||p__Spirochaetota--2:capture_species_counter=s__Anaerocolumna jejuensis--2||s__Aquitalea pelogenes--2||s__Bosea sp001556125--1||s__Caulobacter sp003185805--3||s__Cellulomonas cellasea--1||s__Cucumibacter marinus--1||s__Deinococcus wulumuqiensis--2||s__Desulfotignum sp011389575--1||s__Desulfovibrio legallii_A--1||s__Devosia sp014860165--1||s__HCHbin5 sp903913345--1||s__Holophaga sp002068835--2||s__JAFGGE01 sp016930745--4||s__Leisingera sp013317235--1||s__Niveispirillum sp900188385--1||s__Phaeospirillum sp903853455--4||s__Pseudacidovorax intermedius_A--1||s__Pseudomonas_E peli--2||s__Pseudooceanicola sp009827095--1||s__Salinicola peritrichatus--1||s__UBA1603 sp002322035--1||s__UBA4851 sp002408445--4||s__WQXQ01 sp009778155--2:evalue_avg=1.2283555782221287e-47:evalue_max=4.79e-46:evalue_min=2.61e-90:evalue_std=7.670113897769127e-47:evalue_sum=4.790586755066302e-46:gapopen_avg=0.02564102564102564:gapopen_max=1.0:gapopen_min=0.0:gapopen_std=0.16012815380508716:gapopen_sum=1.0:gtdb_class_counter=:gtdb_domain_counter=:gtdb_family_counter=:gtdb_genus_counter=:gtdb_order_counter=:gtdb_phylum_counter=:gtdb_species_counter=:heptad_counter=MCP-36H--40:lbd_counter=:length_avg=133.43589743589743:length_max=155.0:length_min=96.0:length_std=20.069346712409153:length_sum=5204.0:mismatch_avg=4.487179487179487:mismatch_max=24.0:mismatch_min=1.0:mismatch_std=3.463127540486116:mismatch_sum=175.0:name=N652671:qcovhsp_avg=99.75641025641026:qcovhsp_max=100.0:qcovhsp_min=97.7:qcovhsp_std=0.658465069926332:qcovhsp_sum=3890.5:qend_avg=133.6153846153846:qend_max=155.0:qend_min=96.0:qend_std=20.082219662146525:qend_sum=5211.0:qstart_avg=1.1794871794871795:qstart_max=4.0:qstart_min=1.0:qstart_std=0.64366528044657:qstart_sum=46.0:ref_name_counter=GB_GCA_014860165.1_protein.faa_JACZKG010000071.1_32@PF00015_full_PFAM.447.661--7||GB_GCA_018828145.1_protein.faa_JAHJWO010000044.1_16@PF00015_full_PFAM.447.641--2||RS_GCF_000971275.1_protein.faa_NZ_LAPV01000129.1_83@PF00015_full_PFAM.449.638--1||RS_GCF_016698645.1_protein.faa_NZ_CP068047.1_816@PF00015_full_PFAM.447.635--29:scovhsp_avg=69.17692307692307:scovhsp_max=82.4:scovhsp_min=51.1:scovhsp_std=10.45042083107464:scovhsp_sum=2697.9:send_avg=157.46153846153845:send_max=163.0:send_min=124.0:send_std=11.695357049625233:send_sum=6141.0:sstart_avg=25.05128205128205:sstart_max=68.0:sstart_min=9.0:sstart_std=21.021228265417193:sstart_sum=977.0],(((((97be7bf2-cf9f-4226-a0b0-1ea7985c2c41_5@MCPsignal.443.560:0[&&NHX:Sample=rhizpot1:Type=capture:besthit=98.3:bitscore=198.0:capture_class=c__Gammaproteobacteria:capture_domain=d__Bacteria:capture_family=f__Burkholderiaceae:capture_genus=g__Hylemonella:capture_order=o__Burkholderiales:capture_phylum=p__Proteobacteria:capture_species=s__Hylemonella gracilis:evalue=1.05e-65:gapopen=0.0:heptad=MCP-36H:length=117.0:mismatch=2.0:qcovhsp=100.0:qend=117.0:qstart=1.0:ref_name=RS_GCF_016698645.1_protein.faa_NZ_CP068047.1_816@PF00015_full_PFAM.447.635:scovhsp=62.2:send=125.0:sstart=9.0],9423bb16-1365-4306-bceb-9c7fd40f25d2_5@MCPsignal.359.476:0[&&NHX:Sample=rhizpot1:Type=capture:besthit=98.3:bitscore=198.0:capture_class=c__Desulfuromonadia:capture_domain=d__Bacteria:capture_family=f__Pseudopelobacteraceae:capture_genus=g__UBA1603:capture_order=o__Geobacterales:capture_phylum=p__Desulfobacterota:capture_species=s__UBA1603 sp002322035:evalue=1.05e-65:gapopen=0.0:heptad=MCP-36H:length=117.0:mismatch=2.0:qcovhsp=100.0:qend=117.0:qstart=1.0:ref_name=RS_GCF_016698645.1_protein.faa_NZ_CP068047.1_816@PF00015_full_PFAM.447.635:scovhsp=62.2:send=125.0:sstart=9.0])0:0[&&NHX:Sample_counter=rhizpot1--2:Type_counter=capture--2:besthit_avg=98.3:besthit_max=98.3:besthit_min=98.3:besthit_std=0.0:besthit_sum=196.6:bitscore_avg=198.0:bitscore_max=198.0:bitscore_min=198.0:bitscore_std=0.0:bitscore_sum=396.0:capture_class_counter=c__Desulfuromonadia--1||c__Gammaproteobacteria--1:capture_domain_counter=d__Bacteria--2:capture_family_counter=f__Burkholderiaceae--1||f__Pseudopelobacteraceae--1:capture_genus_counter=g__Hylemonella--1||g__UBA1603--1:capture_order_counter=o__Burkholderiales--1||o__Geobacterales--1:capture_phylum_counter=p__Desulfobacterota--1||p__Proteobacteria--1:capture_species_counter=s__Hylemonella gracilis--1||s__UBA1603 sp002322035--1:evalue_avg=1.05e-65:evalue_max=1.05e-65:evalue_min=1.05e-65:evalue_std=0.0:evalue_sum=2.1e-65:gapopen_avg=0.0:gapopen_max=0.0:gapopen_min=0.0:gapopen_std=0.0:gapopen_sum=0.0:gtdb_class_counter=:gtdb_domain_counter=:gtdb_family_counter=:gtdb_genus_counter=:gtdb_order_counter=:gtdb_phylum_counter=:gtdb_species_counter=:heptad_counter=MCP-36H--2:lbd_counter=:length_avg=117.0:length_max=117.0:length_min=117.0:length_std=0.0:length_sum=234.0:mismatch_avg=2.0:mismatch_max=2.0:mismatch_min=2.0:mismatch_std=0.0:mismatch_sum=4.0:name=N652674:qcovhsp_avg=100.0:qcovhsp_max=100.0:qcovhsp_min=100.0:qcovhsp_std=0.0:qcovhsp_sum=200.0:qend_avg=117.0:qend_max=117.0:qend_min=117.0:qend_std=0.0:qend_sum=234.0:qstart_avg=1.0:qstart_max=1.0:qstart_min=1.0:qstart_std=0.0:qstart_sum=2.0:ref_name_counter=RS_GCF_016698645.1_protein.faa_NZ_CP068047.1_816@PF00015_full_PFAM.447.635--2:scovhsp_avg=62.2:scovhsp_max=62.2:scovhsp_min=62.2:scovhsp_std=0.0:scovhsp_sum=124.4:send_avg=125.0:send_max=125.0:send_min=125.0:send_std=0.0:send_sum=250.0:sstart_avg=9.0:sstart_max=9.0:sstart_min=9.0:sstart_std=0.0:sstart_sum=18.0],2aa21550-696c-4f4f-b62b-ca60f4fdd054_2@MCPsignal.98.215:0[&&NHX:Sample=rhizpot3:Type=capture:besthit=98.3:bitscore=198.0:capture_class=c__Alphaproteobacteria:capture_domain=d__Bacteria:capture_family=f__Beijerinckiaceae:capture_genus=g__Bosea:capture_order=o__Rhizobiales:capture_phylum=p__Proteobacteria:capture_species=s__Bosea sp001556125:evalue=1.05e-65:gapopen=0.0:heptad=MCP-36H:length=117.0:mismatch=2.0:qcovhsp=100.0:qend=117.0:qstart=1.0:ref_name=RS_GCF_016698645.1_protein.faa_NZ_CP068047.1_816@PF00015_full_PFAM.447.635:scovhsp=62.2:send=125.0:sstart=9.0]):5e-09[&&NHX:Sample_counter=rhizpot1--2||rhizpot3--1:Type_counter=capture--3:besthit_avg=98.3:besthit_max=98.3:besthit_min=98.3:besthit_std=0.0:besthit_sum=294.9:bitscore_avg=198.0:bitscore_max=198.0:bitscore_min=198.0:bitscore_std=0.0:bitscore_sum=594.0:capture_class_counter=c__Alphaproteobacteria--1||c__Desulfuromonadia--1||c__Gammaproteobacteria--1:capture_domain_counter=d__Bacteria--3:capture_family_counter=f__Beijerinckiaceae--1||f__Burkholderiaceae--1||f__Pseudopelobacteraceae--1:capture_genus_counter=g__Bosea--1||g__Hylemonella--1||g__UBA1603--1:capture_order_counter=o__Burkholderiales--1||o__Geobacterales--1||o__Rhizobiales--1:capture_phylum_counter=p__Desulfobacterota--1||p__Proteobacteria--2:capture_species_counter=s__Bosea sp001556125--1||s__Hylemonella gracilis--1||s__UBA1603 sp002322035--1:evalue_avg=1.05e-65:evalue_max=1.05e-65:evalue_min=1.05e-65:evalue_std=0.0:evalue_sum=3.15e-65:gapopen_avg=0.0:gapopen_max=0.0:gapopen_min=0.0:gapopen_std=0.0:gapopen_sum=0.0:gtdb_class_counter=:gtdb_domain_counter=:gtdb_family_counter=:gtdb_genus_counter=:gtdb_order_counter=:gtdb_phylum_counter=:gtdb_species_counter=:heptad_counter=MCP-36H--3:lbd_counter=:length_avg=117.0:length_max=117.0:length_min=117.0:length_std=0.0:length_sum=351.0:mismatch_avg=2.0:mismatch_max=2.0:mismatch_min=2.0:mismatch_std=0.0:mismatch_sum=6.0:name=N652676:qcovhsp_avg=100.0:qcovhsp_max=100.0:qcovhsp_min=100.0:qcovhsp_std=0.0:qcovhsp_sum=300.0:qend_avg=117.0:qend_max=117.0:qend_min=117.0:qend_std=0.0:qend_sum=351.0:qstart_avg=1.0:qstart_max=1.0:qstart_min=1.0:qstart_std=0.0:qstart_sum=3.0:ref_name_counter=RS_GCF_016698645.1_protein.faa_NZ_CP068047.1_816@PF00015_full_PFAM.447.635--3:scovhsp_avg=62.20000000000001:scovhsp_max=62.2:scovhsp_min=62.2:scovhsp_std=8.702335715267317e-15:scovhsp_sum=186.60000000000002:send_avg=125.0:send_max=125.0:send_min=125.0:send_std=0.0:send_sum=375.0:sstart_avg=9.0:sstart_max=9.0:sstart_min=9.0:sstart_std=0.0:sstart_sum=27.0],(7f0ad195-81fe-41d5-8f7e-08f1fe78e3bc_1@MCPsignal.92.228:5e-09[&&NHX:Sample=rhizpot1:Type=capture:besthit=98.5:bitscore=232.0:capture_class=c__Alphaproteobacteria:capture_domain=d__Bacteria:capture_family=f__Acetobacteraceae:capture_genus=g__Palsa-883:capture_order=o__Acetobacterales:capture_phylum=p__Proteobacteria:capture_species=s__Palsa-883 sp003151425:evalue=7.88e-79:gapopen=0.0:heptad=MCP-36H:length=136.0:mismatch=2.0:qcovhsp=100.0:qend=136.0:qstart=1.0:ref_name=GB_GCA_018828145.1_protein.faa_JAHJWO010000044.1_16@PF00015_full_PFAM.447.641:scovhsp=70.1:send=144.0:sstart=9.0],(((((9aefee2e-5498-411b-950f-d6f687de02d6_1@MCPsignal.126.275:5e-09[&&NHX:Sample=rhizpot3:Type=capture:besthit=96.6:bitscore=248.0:capture_class=c__Alphaproteobacteria:capture_domain=d__Bacteria:capture_family=f__Caulobacteraceae:capture_genus=g__Caulobacter:capture_order=o__Caulobacterales:capture_phylum=p__Proteobacteria:capture_species=s__Caulobacter sp003185805:evalue=4.4e-85:gapopen=0.0:heptad=MCP-36H:length=149.0:mismatch=5.0:qcovhsp=100.0:qend=149.0:qstart=1.0:ref_name=RS_GCF_016698645.1_protein.faa_NZ_CP068047.1_816@PF00015_full_PFAM.447.635:scovhsp=79.3:send=157.0:sstart=9.0],ba7a4efa-8a98-4cde-9cf0-403360959bc6_3@MCPsignal.552.676:0.0425686[&&NHX:Sample=rhizpot1:Type=capture:besthit=96.6:bitscore=199.0:capture_class=c__Bacilli:capture_domain=d__Bacteria:capture_family=f__Tumebacillaceae:capture_genus=g__Tumebacillus_A:capture_order=o__Tumebacillales:capture_phylum=p__Firmicutes:capture_species=s__Tumebacillus_A sp004340785:evalue=4.88e-66:gapopen=0.0:heptad=MCP-36H:length=119.0:mismatch=4.0:qcovhsp=96.0:qend=123.0:qstart=5.0:ref_name=RS_GCF_016698645.1_protein.faa_NZ_CP068047.1_816@PF00015_full_PFAM.447.635:scovhsp=63.3:send=157.0:sstart=39.0])0.854:0.0057354[&&NHX:Sample_counter=rhizpot1--1||rhizpot3--1:Type_counter=capture--2:besthit_avg=96.6:besthit_max=96.6:besthit_min=96.6:besthit_std=0.0:besthit_sum=193.2:bitscore_avg=223.5:bitscore_max=248.0:bitscore_min=199.0:bitscore_std=34.64823227814083:bitscore_sum=447.0:capture_class_counter=c__Alphaproteobacteria--1||c__Bacilli--1:capture_domain_counter=d__Bacteria--2:capture_family_counter=f__Caulobacteraceae--1||f__Tumebacillaceae--1:capture_genus_counter=g__Caulobacter--1||g__Tumebacillus_A--1:capture_order_counter=o__Caulobacterales--1||o__Tumebacillales--1:capture_phylum_counter=p__Firmicutes--1||p__Proteobacteria--1:capture_species_counter=s__Caulobacter sp003185805--1||s__Tumebacillus_A sp004340785--1:evalue_avg=2.44e-66:evalue_max=4.88e-66:evalue_min=4.4e-85:evalue_std=3.450681092190352e-66:evalue_sum=4.88e-66:gapopen_avg=0.0:gapopen_max=0.0:gapopen_min=0.0:gapopen_std=0.0:gapopen_sum=0.0:gtdb_class_counter=:gtdb_domain_counter=:gtdb_family_counter=:gtdb_genus_counter=:gtdb_order_counter=:gtdb_phylum_counter=:gtdb_species_counter=:heptad_counter=MCP-36H--2:lbd_counter=:length_avg=134.0:length_max=149.0:length_min=119.0:length_std=21.213203435596427:length_sum=268.0:mismatch_avg=4.5:mismatch_max=5.0:mismatch_min=4.0:mismatch_std=0.7071067811865476:mismatch_sum=9.0:name=N652680:qcovhsp_avg=98.0:qcovhsp_max=100.0:qcovhsp_min=96.0:qcovhsp_std=2.8284271247461903:qcovhsp_sum=196.0:qend_avg=136.0:qend_max=149.0:qend_min=123.0:qend_std=18.384776310850235:qend_sum=272.0:qstart_avg=3.0:qstart_max=5.0:qstart_min=1.0:qstart_std=2.8284271247461903:qstart_sum=6.0:ref_name_counter=RS_GCF_016698645.1_protein.faa_NZ_CP068047.1_816@PF00015_full_PFAM.447.635--2:scovhsp_avg=71.3:scovhsp_max=79.3:scovhsp_min=63.3:scovhsp_std=11.313708498984761:scovhsp_sum=142.6:send_avg=157.0:send_max=157.0:send_min=157.0:send_std=0.0:send_sum=314.0:sstart_avg=24.0:sstart_max=39.0:sstart_min=9.0:sstart_std=21.213203435596427:sstart_sum=48.0],e58ca1fb-0510-40d8-84da-2c062783ec8f_5@MCPsignal.390.544:5e-09[&&NHX:Sample=rhizpot3:Type=capture:besthit=97.4:bitscore=259.0:capture_class=c__Phycisphaerae:capture_domain=d__Bacteria:capture_family=f__Anaerohalosphaeraceae:capture_genus=g__JAFGGE01:capture_order=o__Sedimentisphaerales:capture_phylum=p__Planctomycetota:capture_species=s__JAFGGE01 sp016930745:evalue=2.93e-89:gapopen=0.0:heptad=MCP-36H:length=154.0:mismatch=4.0:qcovhsp=100.0:qend=154.0:qstart=1.0:ref_name=RS_GCF_016698645.1_protein.faa_NZ_CP068047.1_816@PF00015_full_PFAM.447.635:scovhsp=81.9:send=162.0:sstart=9.0])0:5e-09[&&NHX:Sample_counter=rhizpot1--1||rhizpot3--2:Type_counter=capture--3:besthit_avg=96.86666666666667:besthit_max=97.4:besthit_min=96.6:besthit_std=0.4618802153517072:besthit_sum=290.6:bitscore_avg=235.33333333333334:bitscore_max=259.0:bitscore_min=199.0:bitscore_std=31.942656954820357:bitscore_sum=706.0:capture_class_counter=c__Alphaproteobacteria--1||c__Bacilli--1||c__Phycisphaerae--1:capture_domain_counter=d__Bacteria--3:capture_family_counter=f__Anaerohalosphaeraceae--1||f__Caulobacteraceae--1||f__Tumebacillaceae--1:capture_genus_counter=g__Caulobacter--1||g__JAFGGE01--1||g__Tumebacillus_A--1:capture_order_counter=o__Caulobacterales--1||o__Sedimentisphaerales--1||o__Tumebacillales--1:capture_phylum_counter=p__Firmicutes--1||p__Planctomycetota--1||p__Proteobacteria--1:capture_species_counter=s__Caulobacter sp003185805--1||s__JAFGGE01 sp016930745--1||s__Tumebacillus_A sp004340785--1:evalue_avg=1.6266666666666666e-66:evalue_max=4.88e-66:evalue_min=2.93e-89:evalue_std=2.817469313645374e-66:evalue_sum=4.88e-66:gapopen_avg=0.0:gapopen_max=0.0:gapopen_min=0.0:gapopen_std=0.0:gapopen_sum=0.0:gtdb_class_counter=:gtdb_domain_counter=:gtdb_family_counter=:gtdb_genus_counter=:gtdb_order_counter=:gtdb_phylum_counter=:gtdb_species_counter=:heptad_counter=MCP-36H--3:lbd_counter=:length_avg=140.66666666666666:length_max=154.0:length_min=119.0:length_std=18.929694486000912:length_sum=422.0:mismatch_avg=4.333333333333333:mismatch_max=5.0:mismatch_min=4.0:mismatch_std=0.5773502691896258:mismatch_sum=13.0:name=N652682:qcovhsp_avg=98.66666666666667:qcovhsp_max=100.0:qcovhsp_min=96.0:qcovhsp_std=2.3094010767585034:qcovhsp_sum=296.0:qend_avg=142.0:qend_max=154.0:qend_min=123.0:qend_std=16.64331697709324:qend_sum=426.0:qstart_avg=2.3333333333333335:qstart_max=5.0:qstart_min=1.0:qstart_std=2.3094010767585034:qstart_sum=7.0:ref_name_counter=RS_GCF_016698645.1_protein.faa_NZ_CP068047.1_816@PF00015_full_PFAM.447.635--3:scovhsp_avg=74.83333333333333:scovhsp_max=81.9:scovhsp_min=63.3:scovhsp_std=10.072404545754374:scovhsp_sum=224.5:send_avg=158.66666666666666:send_max=162.0:send_min=157.0:send_std=2.886751345948129:send_sum=476.0:sstart_avg=19.0:sstart_max=39.0:sstart_min=9.0:sstart_std=17.320508075688775:sstart_sum=57.0],(39cb3a23-21d2-4892-91a8-7f20150b3fdc_1@MCPsignal.473.628:0.00491692[&&NHX:Sample=rhizpot2:Type=capture:besthit=96.8:bitscore=259.0:capture_class=c__Alphaproteobacteria:capture_domain=d__Bacteria:capture_family=f__Beijerinckiaceae:capture_genus=g__Methylobacterium:capture_order=o__Rhizobiales:capture_phylum=p__Proteobacteria:capture_species=s__Methylobacterium frigidaeris:evalue=2.14e-89:gapopen=0.0:heptad=MCP-36H:length=155.0:mismatch=5.0:qcovhsp=100.0:qend=155.0:qstart=1.0:ref_name=RS_GCF_016698645.1_protein.faa_NZ_CP068047.1_816@PF00015_full_PFAM.447.635:scovhsp=82.4:send=163.0:sstart=9.0],(df57491e-3de7-42b2-a00f-4e900656ae11_3@MCPsignal.74.229:0.00491503[&&NHX:Sample=rhiztom1:Type=capture:besthit=96.8:bitscore=258.0:capture_class=c__Phycisphaerae:capture_domain=d__Bacteria:capture_family=f__Anaerohalosphaeraceae:capture_genus=g__JAFGGE01:capture_order=o__Sedimentisphaerales:capture_phylum=p__Planctomycetota:capture_species=s__JAFGGE01 sp016930745:evalue=6.14e-89:gapopen=0.0:heptad=MCP-36H:length=155.0:mismatch=5.0:qcovhsp=100.0:qend=155.0:qstart=1.0:ref_name=RS_GCF_016698645.1_protein.faa_NZ_CP068047.1_816@PF00015_full_PFAM.447.635:scovhsp=82.4:send=163.0:sstart=9.0],((391da8e1-abae-4ce6-b039-f01df7714535_5@MCPsignal.22.131:0.00784919[&&NHX:Sample=rhizpot1:Type=capture:besthit=97.2:bitscore=181.0:capture_class=c__Halobacteria:capture_domain=d__Archaea:capture_family=f__Natrialbaceae:capture_genus=g__Halobiforma:capture_order=o__Halobacteriales:capture_phylum=p__Halobacteriota:capture_species=s__Halobiforma haloterrestris:evalue=5.29e-59:gapopen=0.0:heptad=MCP-36H:length=108.0:mismatch=3.0:qcovhsp=99.1:qend=109.0:qstart=2.0:ref_name=RS_GCF_016698645.1_protein.faa_NZ_CP068047.1_816@PF00015_full_PFAM.447.635:scovhsp=57.4:send=163.0:sstart=56.0],651c2d2b-414e-52c0-9274-dd4d4f797d12_4@MCPsignal.24.135:5e-09[&&NHX:Sample=rhizpot1:Type=capture:besthit=97.3:bitscore=187.0:capture_class=c__Gammaproteobacteria:capture_domain=d__Bacteria:capture_family=f__Burkholderiaceae:capture_genus=g__Rubrivivax:capture_order=o__Burkholderiales:capture_phylum=p__Proteobacteria:capture_species=s__Rubrivivax sp001295865:evalue=2.12e-61:gapopen=0.0:heptad=MCP-36H:length=111.0:mismatch=3.0:qcovhsp=100.0:qend=111.0:qstart=1.0:ref_name=RS_GCF_016698645.1_protein.faa_NZ_CP068047.1_816@PF00015_full_PFAM.447.635:scovhsp=59.0:send=163.0:sstart=53.0])0:5e-09[&&NHX:Sample_counter=rhizpot1--2:Type_counter=capture--2:besthit_avg=97.25:besthit_max=97.3:besthit_min=97.2:besthit_std=0.07071067811865074:besthit_sum=194.5:bitscore_avg=184.0:bitscore_max=187.0:bitscore_min=181.0:bitscore_std=4.242640687119285:bitscore_sum=368.0:capture_class_counter=c__Gammaproteobacteria--1||c__Halobacteria--1:capture_domain_counter=d__Archaea--1||d__Bacteria--1:capture_family_counter=f__Burkholderiaceae--1||f__Natrialbaceae--1:capture_genus_counter=g__Halobiforma--1||g__Rubrivivax--1:capture_order_counter=o__Burkholderiales--1||o__Halobacteriales--1:capture_phylum_counter=p__Halobacteriota--1||p__Proteobacteria--1:capture_species_counter=s__Halobiforma haloterrestris--1||s__Rubrivivax sp001295865--1:evalue_avg=2.6556e-59:evalue_max=5.29e-59:evalue_min=2.12e-61:evalue_std=3.725604208715682e-59:evalue_sum=5.3112e-59:gapopen_avg=0.0:gapopen_max=0.0:gapopen_min=0.0:gapopen_std=0.0:gapopen_sum=0.0:gtdb_class_counter=:gtdb_domain_counter=:gtdb_family_counter=:gtdb_genus_counter=:gtdb_order_counter=:gtdb_phylum_counter=:gtdb_species_counter=:heptad_counter=MCP-36H--2:lbd_counter=:length_avg=109.5:length_max=111.0:length_min=108.0:length_std=2.1213203435596424:length_sum=219.0:mismatch_avg=3.0:mismatch_max=3.0:mismatch_min=3.0:mismatch_std=0.0:mismatch_sum=6.0:name=N652687:qcovhsp_avg=99.55:qcovhsp_max=100.0:qcovhsp_min=99.1:qcovhsp_std=0.6363961030678968:qcovhsp_sum=199.1:qend_avg=110.0:qend_max=111.0:qend_min=109.0:qend_std=1.4142135623730951:qend_sum=220.0:qstart_avg=1.5:qstart_max=2.0:qstart_min=1.0:qstart_std=0.7071067811865476:qstart_sum=3.0:ref_name_counter=RS_GCF_016698645.1_protein.faa_NZ_CP068047.1_816@PF00015_full_PFAM.447.635--2:scovhsp_avg=58.2:scovhsp_max=59.0:scovhsp_min=57.4:scovhsp_std=1.1313708498984771:scovhsp_sum=116.4:send_avg=163.0:send_max=163.0:send_min=163.0:send_std=0.0:send_sum=326.0:sstart_avg=54.5:sstart_max=56.0:sstart_min=53.0:sstart_std=2.1213203435596424:sstart_sum=109.0],6a652002-f8d1-497d-b6a4-6a5d2975a103_4@MCPsignal.24.125:5e-09[&&NHX:Sample=rhizpot2:Type=capture:besthit=97.0:bitscore=168.0:capture_class=c__Alphaproteobacteria:capture_domain=d__Bacteria:capture_family=f__Dongiaceae:capture_genus=g__Dongia:capture_order=o__Dongiales:capture_phylum=p__Proteobacteria:capture_species=s__Dongia sp000620685:evalue=3.96e-54:gapopen=0.0:heptad=MCP-36H:length=101.0:mismatch=3.0:qcovhsp=100.0:qend=101.0:qstart=1.0:ref_name=RS_GCF_016698645.1_protein.faa_NZ_CP068047.1_816@PF00015_full_PFAM.447.635:scovhsp=53.7:send=163.0:sstart=63.0])0:5e-09[&&NHX:Sample_counter=rhizpot1--2||rhizpot2--1:Type_counter=capture--3:besthit_avg=97.16666666666667:besthit_max=97.3:besthit_min=97.0:besthit_std=0.15275252316519375:besthit_sum=291.5:bitscore_avg=178.66666666666666:bitscore_max=187.0:bitscore_min=168.0:bitscore_std=9.71253485622231:bitscore_sum=536.0:capture_class_counter=c__Alphaproteobacteria--1||c__Gammaproteobacteria--1||c__Halobacteria--1:capture_domain_counter=d__Archaea--1||d__Bacteria--2:capture_family_counter=f__Burkholderiaceae--1||f__Dongiaceae--1||f__Natrialbaceae--1:capture_genus_counter=g__Dongia--1||g__Halobiforma--1||g__Rubrivivax--1:capture_order_counter=o__Burkholderiales--1||o__Dongiales--1||o__Halobacteriales--1:capture_phylum_counter=p__Halobacteriota--1||p__Proteobacteria--2:capture_species_counter=s__Dongia sp000620685--1||s__Halobiforma haloterrestris--1||s__Rubrivivax sp001295865--1:evalue_avg=1.3200177039999997e-54:evalue_max=3.96e-54:evalue_min=2.12e-61:evalue_std=2.2862917340289452e-54:evalue_sum=3.9600531119999995e-54:gapopen_avg=0.0:gapopen_max=0.0:gapopen_min=0.0:gapopen_std=0.0:gapopen_sum=0.0:gtdb_class_counter=:gtdb_domain_counter=:gtdb_family_counter=:gtdb_genus_counter=:gtdb_order_counter=:gtdb_phylum_counter=:gtdb_species_counter=:heptad_counter=MCP-36H--3:lbd_counter=:length_avg=106.66666666666667:length_max=111.0:length_min=101.0:length_std=5.131601439446884:length_sum=320.0:mismatch_avg=3.0:mismatch_max=3.0:mismatch_min=3.0:mismatch_std=0.0:mismatch_sum=9.0:name=N652689:qcovhsp_avg=99.7:qcovhsp_max=100.0:qcovhsp_min=99.1:qcovhsp_std=0.5196152422706665:qcovhsp_sum=299.1:qend_avg=107.0:qend_max=111.0:qend_min=101.0:qend_std=5.291502622129181:qend_sum=321.0:qstart_avg=1.3333333333333333:qstart_max=2.0:qstart_min=1.0:qstart_std=0.5773502691896257:qstart_sum=4.0:ref_name_counter=RS_GCF_016698645.1_protein.faa_NZ_CP068047.1_816@PF00015_full_PFAM.447.635--3:scovhsp_avg=56.699999999999996:scovhsp_max=59.0:scovhsp_min=53.7:scovhsp_std=2.7184554438136357:scovhsp_sum=170.1:send_avg=163.0:send_max=163.0:send_min=163.0:send_std=0.0:send_sum=489.0:sstart_avg=57.333333333333336:sstart_max=63.0:sstart_min=53.0:sstart_std=5.131601439446884:sstart_sum=172.0])0:1.8e-08[&&NHX:Sample_counter=rhizpot1--2||rhizpot2--1||rhiztom1--1:Type_counter=capture--4:besthit_avg=97.075:besthit_max=97.3:besthit_min=96.8:besthit_std=0.22173557826083526:besthit_sum=388.3:bitscore_avg=198.5:bitscore_max=258.0:bitscore_min=168.0:bitscore_std=40.45161719058131:bitscore_sum=794.0:capture_class_counter=c__Alphaproteobacteria--1||c__Gammaproteobacteria--1||c__Halobacteria--1||c__Phycisphaerae--1:capture_domain_counter=d__Archaea--1||d__Bacteria--3:capture_family_counter=f__Anaerohalosphaeraceae--1||f__Burkholderiaceae--1||f__Dongiaceae--1||f__Natrialbaceae--1:capture_genus_counter=g__Dongia--1||g__Halobiforma--1||g__JAFGGE01--1||g__Rubrivivax--1:capture_order_counter=o__Burkholderiales--1||o__Dongiales--1||o__Halobacteriales--1||o__Sedimentisphaerales--1:capture_phylum_counter=p__Halobacteriota--1||p__Planctomycetota--1||p__Proteobacteria--2:capture_species_counter=s__Dongia sp000620685--1||s__Halobiforma haloterrestris--1||s__JAFGGE01 sp016930745--1||s__Rubrivivax sp001295865--1:evalue_avg=9.900132779999999e-55:evalue_max=3.96e-54:evalue_min=6.14e-89:evalue_std=1.9799911481564116e-54:evalue_sum=3.9600531119999995e-54:gapopen_avg=0.0:gapopen_max=0.0:gapopen_min=0.0:gapopen_std=0.0:gapopen_sum=0.0:gtdb_class_counter=:gtdb_domain_counter=:gtdb_family_counter=:gtdb_genus_counter=:gtdb_order_counter=:gtdb_phylum_counter=:gtdb_species_counter=:heptad_counter=MCP-36H--4:lbd_counter=:length_avg=118.75:length_max=155.0:length_min=101.0:length_std=24.52719579025155:length_sum=475.0:mismatch_avg=3.5:mismatch_max=5.0:mismatch_min=3.0:mismatch_std=1.0:mismatch_sum=14.0:name=N652690:qcovhsp_avg=99.775:qcovhsp_max=100.0:qcovhsp_min=99.1:qcovhsp_std=0.45000000000000284:qcovhsp_sum=399.1:qend_avg=119.0:qend_max=155.0:qend_min=101.0:qend_std=24.385788210895843:qend_sum=476.0:qstart_avg=1.25:qstart_max=2.0:qstart_min=1.0:qstart_std=0.5:qstart_sum=5.0:ref_name_counter=RS_GCF_016698645.1_protein.faa_NZ_CP068047.1_816@PF00015_full_PFAM.447.635--4:scovhsp_avg=63.12500000000001:scovhsp_max=82.4:scovhsp_min=53.7:scovhsp_std=13.04029012969676:scovhsp_sum=252.50000000000003:send_avg=163.0:send_max=163.0:send_min=163.0:send_std=0.0:send_sum=652.0:sstart_avg=45.25:sstart_max=63.0:sstart_min=9.0:sstart_std=24.52719579025155:sstart_sum=181.0])0:5e-09[&&NHX:Sample_counter=rhizpot1--2||rhizpot2--2||rhiztom1--1:Type_counter=capture--5:besthit_avg=97.02000000000001:besthit_max=97.3:besthit_min=96.8:besthit_std=0.22803508501982866:besthit_sum=485.1:bitscore_avg=210.6:bitscore_max=259.0:bitscore_min=168.0:bitscore_std=44.26398084221526:bitscore_sum=1053.0:capture_class_counter=c__Alphaproteobacteria--2||c__Gammaproteobacteria--1||c__Halobacteria--1||c__Phycisphaerae--1:capture_domain_counter=d__Archaea--1||d__Bacteria--4:capture_family_counter=f__Anaerohalosphaeraceae--1||f__Beijerinckiaceae--1||f__Burkholderiaceae--1||f__Dongiaceae--1||f__Natrialbaceae--1:capture_genus_counter=g__Dongia--1||g__Halobiforma--1||g__JAFGGE01--1||g__Methylobacterium--1||g__Rubrivivax--1:capture_order_counter=o__Burkholderiales--1||o__Dongiales--1||o__Halobacteriales--1||o__Rhizobiales--1||o__Sedimentisphaerales--1:capture_phylum_counter=p__Halobacteriota--1||p__Planctomycetota--1||p__Proteobacteria--3:capture_species_counter=s__Dongia sp000620685--1||s__Halobiforma haloterrestris--1||s__JAFGGE01 sp016930745--1||s__Methylobacterium frigidaeris--1||s__Rubrivivax sp001295865--1:evalue_avg=7.920106224e-55:evalue_max=3.96e-54:evalue_min=2.14e-89:evalue_std=1.7709599002254594e-54:evalue_sum=3.960053112e-54:gapopen_avg=0.0:gapopen_max=0.0:gapopen_min=0.0:gapopen_std=0.0:gapopen_sum=0.0:gtdb_class_counter=:gtdb_domain_counter=:gtdb_family_counter=:gtdb_genus_counter=:gtdb_order_counter=:gtdb_phylum_counter=:gtdb_species_counter=:heptad_counter=MCP-36H--5:lbd_counter=:length_avg=126.0:length_max=155.0:length_min=101.0:length_std=26.720778431774775:length_sum=630.0:mismatch_avg=3.8:mismatch_max=5.0:mismatch_min=3.0:mismatch_std=1.0954451150103321:mismatch_sum=19.0:name=N652691:qcovhsp_avg=99.82000000000001:qcovhsp_max=100.0:qcovhsp_min=99.1:qcovhsp_std=0.4024922359499647:qcovhsp_sum=499.1:qend_avg=126.2:qend_max=155.0:qend_min=101.0:qend_std=26.55560204551951:qend_sum=631.0:qstart_avg=1.2:qstart_max=2.0:qstart_min=1.0:qstart_std=0.44721359549995804:qstart_sum=6.0:ref_name_counter=RS_GCF_016698645.1_protein.faa_NZ_CP068047.1_816@PF00015_full_PFAM.447.635--5:scovhsp_avg=66.98:scovhsp_max=82.4:scovhsp_min=53.7:scovhsp_std=14.207110895604359:scovhsp_sum=334.90000000000003:send_avg=163.0:send_max=163.0:send_min=163.0:send_std=0.0:send_sum=815.0:sstart_avg=38.0:sstart_max=63.0:sstart_min=9.0:sstart_std=26.720778431774775:sstart_sum=190.0])0:5e-09[&&NHX:Sample_counter=rhizpot1--3||rhizpot2--2||rhizpot3--2||rhiztom1--1:Type_counter=capture--8:besthit_avg=96.9625:besthit_max=97.4:besthit_min=96.6:besthit_std=0.3113908889391079:besthit_sum=775.7:bitscore_avg=219.875:bitscore_max=259.0:bitscore_min=168.0:bitscore_std=39.686044686478176:bitscore_sum=1759.0:capture_class_counter=c__Alphaproteobacteria--3||c__Bacilli--1||c__Gammaproteobacteria--1||c__Halobacteria--1||c__Phycisphaerae--2:capture_domain_counter=d__Archaea--1||d__Bacteria--7:capture_family_counter=f__Anaerohalosphaeraceae--2||f__Beijerinckiaceae--1||f__Burkholderiaceae--1||f__Caulobacteraceae--1||f__Dongiaceae--1||f__Natrialbaceae--1||f__Tumebacillaceae--1:capture_genus_counter=g__Caulobacter--1||g__Dongia--1||g__Halobiforma--1||g__JAFGGE01--2||g__Methylobacterium--1||g__Rubrivivax--1||g__Tumebacillus_A--1:capture_order_counter=o__Burkholderiales--1||o__Caulobacterales--1||o__Dongiales--1||o__Halobacteriales--1||o__Rhizobiales--1||o__Sedimentisphaerales--2||o__Tumebacillales--1:capture_phylum_counter=p__Firmicutes--1||p__Halobacteriota--1||p__Planctomycetota--2||p__Proteobacteria--4:capture_species_counter=s__Caulobacter sp003185805--1||s__Dongia sp000620685--1||s__Halobiforma haloterrestris--1||s__JAFGGE01 sp016930745--2||s__Methylobacterium frigidaeris--1||s__Rubrivivax sp001295865--1||s__Tumebacillus_A sp004340785--1:evalue_avg=4.950066390006099e-55:evalue_max=3.96e-54:evalue_min=2.14e-89:evalue_std=1.400068744310232e-54:evalue_sum=3.9600531120048794e-54:gapopen_avg=0.0:gapopen_max=0.0:gapopen_min=0.0:gapopen_std=0.0:gapopen_sum=0.0:gtdb_class_counter=:gtdb_domain_counter=:gtdb_family_counter=:gtdb_genus_counter=:gtdb_order_counter=:gtdb_phylum_counter=:gtdb_species_counter=:heptad_counter=MCP-36H--8:lbd_counter=:length_avg=131.5:length_max=155.0:length_min=101.0:length_std=23.83275057562597:length_sum=1052.0:mismatch_avg=4.0:mismatch_max=5.0:mismatch_min=3.0:mismatch_std=0.9258200997725514:mismatch_sum=32.0:name=N652692:qcovhsp_avg=99.3875:qcovhsp_max=100.0:qcovhsp_min=96.0:qcovhsp_std=1.4045207621920623:qcovhsp_sum=795.1:qend_avg=132.125:qend_max=155.0:qend_min=101.0:qend_std=23.430367962478584:qend_sum=1057.0:qstart_avg=1.625:qstart_max=5.0:qstart_min=1.0:qstart_std=1.407885953173359:qstart_sum=13.0:ref_name_counter=RS_GCF_016698645.1_protein.faa_NZ_CP068047.1_816@PF00015_full_PFAM.447.635--8:scovhsp_avg=69.925:scovhsp_max=82.4:scovhsp_min=53.7:scovhsp_std=12.682468214034682:scovhsp_sum=559.4:send_avg=161.375:send_max=163.0:send_min=157.0:send_std=2.7222627143085005:send_sum=1291.0:sstart_avg=30.875:sstart_max=63.0:sstart_min=9.0:sstart_std=24.29836855193604:sstart_sum=247.0],(((cc6a1c97-0779-46ac-a53f-a7077be18277_2@MCPsignal.74.229:0[&&NHX:Sample=rhizpot1:Type=capture:besthit=97.4:bitscore=260.0:capture_class=c__Magnetococcia:capture_domain=d__Bacteria:capture_family=f__Magnetaquicoccaceae:capture_genus=g__HCHbin5:capture_order=o__Magnetococcales:capture_phylum=p__Proteobacteria:capture_species=s__HCHbin5 sp903913345:evalue=1.06e-89:gapopen=0.0:heptad=MCP-36H:length=155.0:mismatch=4.0:qcovhsp=100.0:qend=155.0:qstart=1.0:ref_name=RS_GCF_016698645.1_protein.faa_NZ_CP068047.1_816@PF00015_full_PFAM.447.635:scovhsp=82.4:send=163.0:sstart=9.0],e0c5777b-6949-4e60-be7d-4a5e2718f76d_1@MCPsignal.160.315:0[&&NHX:Sample=rhizpot1:Type=capture:besthit=97.4:bitscore=260.0:capture_class=c__Actinomycetia:capture_domain=d__Bacteria:capture_family=f__Cellulomonadaceae:capture_genus=g__Cellulomonas:capture_order=o__Actinomycetales:capture_phylum=p__Actinobacteriota:capture_species=s__Cellulomonas cellasea:evalue=1.06e-89:gapopen=0.0:heptad=MCP-36H:length=155.0:mismatch=4.0:qcovhsp=100.0:qend=155.0:qstart=1.0:ref_name=RS_GCF_016698645.1_protein.faa_NZ_CP068047.1_816@PF00015_full_PFAM.447.635:scovhsp=82.4:send=163.0:sstart=9.0])0:0[&&NHX:Sample_counter=rhizpot1--2:Type_counter=capture--2:besthit_avg=97.4:besthit_max=97.4:besthit_min=97.4:besthit_std=0.0:besthit_sum=194.8:bitscore_avg=260.0:bitscore_max=260.0:bitscore_min=260.0:bitscore_std=0.0:bitscore_sum=520.0:capture_class_counter=c__Actinomycetia--1||c__Magnetococcia--1:capture_domain_counter=d__Bacteria--2:capture_family_counter=f__Cellulomonadaceae--1||f__Magnetaquicoccaceae--1:capture_genus_counter=g__Cellulomonas--1||g__HCHbin5--1:capture_order_counter=o__Actinomycetales--1||o__Magnetococcales--1:capture_phylum_counter=p__Actinobacteriota--1||p__Proteobacteria--1:capture_species_counter=s__Cellulomonas cellasea--1||s__HCHbin5 sp903913345--1:evalue_avg=1.06e-89:evalue_max=1.06e-89:evalue_min=1.06e-89:evalue_std=0.0:evalue_sum=2.12e-89:gapopen_avg=0.0:gapopen_max=0.0:gapopen_min=0.0:gapopen_std=0.0:gapopen_sum=0.0:gtdb_class_counter=:gtdb_domain_counter=:gtdb_family_counter=:gtdb_genus_counter=:gtdb_order_counter=:gtdb_phylum_counter=:gtdb_species_counter=:heptad_counter=MCP-36H--2:lbd_counter=:length_avg=155.0:length_max=155.0:length_min=155.0:length_std=0.0:length_sum=310.0:mismatch_avg=4.0:mismatch_max=4.0:mismatch_min=4.0:mismatch_std=0.0:mismatch_sum=8.0:name=N652695:qcovhsp_avg=100.0:qcovhsp_max=100.0:qcovhsp_min=100.0:qcovhsp_std=0.0:qcovhsp_sum=200.0:qend_avg=155.0:qend_max=155.0:qend_min=155.0:qend_std=0.0:qend_sum=310.0:qstart_avg=1.0:qstart_max=1.0:qstart_min=1.0:qstart_std=0.0:qstart_sum=2.0:ref_name_counter=RS_GCF_016698645.1_protein.faa_NZ_CP068047.1_816@PF00015_full_PFAM.447.635--2:scovhsp_avg=82.4:scovhsp_max=82.4:scovhsp_min=82.4:scovhsp_std=0.0:scovhsp_sum=164.8:send_avg=163.0:send_max=163.0:send_min=163.0:send_std=0.0:send_sum=326.0:sstart_avg=9.0:sstart_max=9.0:sstart_min=9.0:sstart_std=0.0:sstart_sum=18.0],08215d56-b245-5993-af66-b8c1ca8816ac_3@MCPsignal.348.503:0[&&NHX:Sample=rhizpot3:Type=capture:besthit=97.4:bitscore=260.0:capture_class=c__Alphaproteobacteria:capture_domain=d__Bacteria:capture_family=f__Devosiaceae:capture_genus=g__Devosia:capture_order=o__Rhizobiales:capture_phylum=p__Proteobacteria:capture_species=s__Devosia sp014860165:evalue=1.06e-89:gapopen=0.0:heptad=MCP-36H:length=155.0:mismatch=4.0:qcovhsp=100.0:qend=155.0:qstart=1.0:ref_name=RS_GCF_016698645.1_protein.faa_NZ_CP068047.1_816@PF00015_full_PFAM.447.635:scovhsp=82.4:send=163.0:sstart=9.0])0:0[&&NHX:Sample_counter=rhizpot1--2||rhizpot3--1:Type_counter=capture--3:besthit_avg=97.40000000000002:besthit_max=97.4:besthit_min=97.4:besthit_std=1.7404671430534633e-14:besthit_sum=292.20000000000005:bitscore_avg=260.0:bitscore_max=260.0:bitscore_min=260.0:bitscore_std=0.0:bitscore_sum=780.0:capture_class_counter=c__Actinomycetia--1||c__Alphaproteobacteria--1||c__Magnetococcia--1:capture_domain_counter=d__Bacteria--3:capture_family_counter=f__Cellulomonadaceae--1||f__Devosiaceae--1||f__Magnetaquicoccaceae--1:capture_genus_counter=g__Cellulomonas--1||g__Devosia--1||g__HCHbin5--1:capture_order_counter=o__Actinomycetales--1||o__Magnetococcales--1||o__Rhizobiales--1:capture_phylum_counter=p__Actinobacteriota--1||p__Proteobacteria--2:capture_species_counter=s__Cellulomonas cellasea--1||s__Devosia sp014860165--1||s__HCHbin5 sp903913345--1:evalue_avg=1.0600000000000003e-89:evalue_max=1.06e-89:evalue_min=1.06e-89:evalue_std=2.13602896963229e-105:evalue_sum=3.1800000000000006e-89:gapopen_avg=0.0:gapopen_max=0.0:gapopen_min=0.0:gapopen_std=0.0:gapopen_sum=0.0:gtdb_class_counter=:gtdb_domain_counter=:gtdb_family_counter=:gtdb_genus_counter=:gtdb_order_counter=:gtdb_phylum_counter=:gtdb_species_counter=:heptad_counter=MCP-36H--3:lbd_counter=:length_avg=155.0:length_max=155.0:length_min=155.0:length_std=0.0:length_sum=465.0:mismatch_avg=4.0:mismatch_max=4.0:mismatch_min=4.0:mismatch_std=0.0:mismatch_sum=12.0:name=N652697:qcovhsp_avg=100.0:qcovhsp_max=100.0:qcovhsp_min=100.0:qcovhsp_std=0.0:qcovhsp_sum=300.0:qend_avg=155.0:qend_max=155.0:qend_min=155.0:qend_std=0.0:qend_sum=465.0:qstart_avg=1.0:qstart_max=1.0:qstart_min=1.0:qstart_std=0.0:qstart_sum=3.0:ref_name_counter=RS_GCF_016698645.1_protein.faa_NZ_CP068047.1_816@PF00015_full_PFAM.447.635--3:scovhsp_avg=82.4:scovhsp_max=82.4:scovhsp_min=82.4:scovhsp_std=0.0:scovhsp_sum=247.20000000000002:send_avg=163.0:send_max=163.0:send_min=163.0:send_std=0.0:send_sum=489.0:sstart_avg=9.0:sstart_max=9.0:sstart_min=9.0:sstart_std=0.0:sstart_sum=27.0],a25d2cba-3373-4432-823f-103f7c84e086_1@MCPsignal.533.688:0[&&NHX:Sample=rhizpot3:Type=capture:besthit=97.4:bitscore=260.0:capture_class=c__Alphaproteobacteria:capture_domain=d__Bacteria:capture_family=f__Devosiaceae:capture_genus=g__Devosia:capture_order=o__Rhizobiales:capture_phylum=p__Proteobacteria:capture_species=s__Devosia sp014860165:evalue=1.06e-89:gapopen=0.0:heptad=MCP-36H:lbd=Cache_3-Cache_2:length=155.0:mismatch=4.0:qcovhsp=100.0:qend=155.0:qstart=1.0:ref_name=RS_GCF_016698645.1_protein.faa_NZ_CP068047.1_816@PF00015_full_PFAM.447.635:scovhsp=82.4:send=163.0:sstart=9.0]):5e-09[&&NHX:Sample_counter=rhizpot1--2||rhizpot3--2:Type_counter=capture--4:besthit_avg=97.4:besthit_max=97.4:besthit_min=97.4:besthit_std=0.0:besthit_sum=389.6:bitscore_avg=260.0:bitscore_max=260.0:bitscore_min=260.0:bitscore_std=0.0:bitscore_sum=1040.0:capture_class_counter=c__Actinomycetia--1||c__Alphaproteobacteria--2||c__Magnetococcia--1:capture_domain_counter=d__Bacteria--4:capture_family_counter=f__Cellulomonadaceae--1||f__Devosiaceae--2||f__Magnetaquicoccaceae--1:capture_genus_counter=g__Cellulomonas--1||g__Devosia--2||g__HCHbin5--1:capture_order_counter=o__Actinomycetales--1||o__Magnetococcales--1||o__Rhizobiales--2:capture_phylum_counter=p__Actinobacteriota--1||p__Proteobacteria--3:capture_species_counter=s__Cellulomonas cellasea--1||s__Devosia sp014860165--2||s__HCHbin5 sp903913345--1:evalue_avg=1.06e-89:evalue_max=1.06e-89:evalue_min=1.06e-89:evalue_std=0.0:evalue_sum=4.24e-89:gapopen_avg=0.0:gapopen_max=0.0:gapopen_min=0.0:gapopen_std=0.0:gapopen_sum=0.0:gtdb_class_counter=:gtdb_domain_counter=:gtdb_family_counter=:gtdb_genus_counter=:gtdb_order_counter=:gtdb_phylum_counter=:gtdb_species_counter=:heptad_counter=MCP-36H--4:lbd_counter=Cache_3-Cache_2--1:length_avg=155.0:length_max=155.0:length_min=155.0:length_std=0.0:length_sum=620.0:mismatch_avg=4.0:mismatch_max=4.0:mismatch_min=4.0:mismatch_std=0.0:mismatch_sum=16.0:name=N652699:qcovhsp_avg=100.0:qcovhsp_max=100.0:qcovhsp_min=100.0:qcovhsp_std=0.0:qcovhsp_sum=400.0:qend_avg=155.0:qend_max=155.0:qend_min=155.0:qend_std=0.0:qend_sum=620.0:qstart_avg=1.0:qstart_max=1.0:qstart_min=1.0:qstart_std=0.0:qstart_sum=4.0:ref_name_counter=RS_GCF_016698645.1_protein.faa_NZ_CP068047.1_816@PF00015_full_PFAM.447.635--4:scovhsp_avg=82.4:scovhsp_max=82.4:scovhsp_min=82.4:scovhsp_std=0.0:scovhsp_sum=329.6:send_avg=163.0:send_max=163.0:send_min=163.0:send_std=0.0:send_sum=652.0:sstart_avg=9.0:sstart_max=9.0:sstart_min=9.0:sstart_std=0.0:sstart_sum=36.0])0:5e-09[&&NHX:Sample_counter=rhizpot1--5||rhizpot2--2||rhizpot3--4||rhiztom1--1:Type_counter=capture--12:besthit_avg=97.10833333333333:besthit_max=97.4:besthit_min=96.6:besthit_std=0.32879486097879246:besthit_sum=1165.3:bitscore_avg=233.25:bitscore_max=260.0:bitscore_min=168.0:bitscore_std=37.31712987112194:bitscore_sum=2799.0:capture_class_counter=c__Actinomycetia--1||c__Alphaproteobacteria--5||c__Bacilli--1||c__Gammaproteobacteria--1||c__Halobacteria--1||c__Magnetococcia--1||c__Phycisphaerae--2:capture_domain_counter=d__Archaea--1||d__Bacteria--11:capture_family_counter=f__Anaerohalosphaeraceae--2||f__Beijerinckiaceae--1||f__Burkholderiaceae--1||f__Caulobacteraceae--1||f__Cellulomonadaceae--1||f__Devosiaceae--2||f__Dongiaceae--1||f__Magnetaquicoccaceae--1||f__Natrialbaceae--1||f__Tumebacillaceae--1:capture_genus_counter=g__Caulobacter--1||g__Cellulomonas--1||g__Devosia--2||g__Dongia--1||g__HCHbin5--1||g__Halobiforma--1||g__JAFGGE01--2||g__Methylobacterium--1||g__Rubrivivax--1||g__Tumebacillus_A--1:capture_order_counter=o__Actinomycetales--1||o__Burkholderiales--1||o__Caulobacterales--1||o__Dongiales--1||o__Halobacteriales--1||o__Magnetococcales--1||o__Rhizobiales--3||o__Sedimentisphaerales--2||o__Tumebacillales--1:capture_phylum_counter=p__Actinobacteriota--1||p__Firmicutes--1||p__Halobacteriota--1||p__Planctomycetota--2||p__Proteobacteria--7:capture_species_counter=s__Caulobacter sp003185805--1||s__Cellulomonas cellasea--1||s__Devosia sp014860165--2||s__Dongia sp000620685--1||s__HCHbin5 sp903913345--1||s__Halobiforma haloterrestris--1||s__JAFGGE01 sp016930745--2||s__Methylobacterium frigidaeris--1||s__Rubrivivax sp001295865--1||s__Tumebacillus_A sp004340785--1:evalue_avg=3.3000442600040664e-55:evalue_max=3.96e-54:evalue_min=1.06e-89:evalue_std=1.1431521392678848e-54:evalue_sum=3.96005311200488e-54:gapopen_avg=0.0:gapopen_max=0.0:gapopen_min=0.0:gapopen_std=0.0:gapopen_sum=0.0:gtdb_class_counter=:gtdb_domain_counter=:gtdb_family_counter=:gtdb_genus_counter=:gtdb_order_counter=:gtdb_phylum_counter=:gtdb_species_counter=:heptad_counter=MCP-36H--12:lbd_counter=Cache_3-Cache_2--1:length_avg=139.33333333333334:length_max=155.0:length_min=101.0:length_std=22.2560853101648:length_sum=1672.0:mismatch_avg=4.0:mismatch_max=5.0:mismatch_min=3.0:mismatch_std=0.7385489458759964:mismatch_sum=48.0:name=N652700:qcovhsp_avg=99.59166666666665:qcovhsp_max=100.0:qcovhsp_min=96.0:qcovhsp_std=1.160296461594139:qcovhsp_sum=1195.1:qend_avg=139.75:qend_max=155.0:qend_min=101.0:qend_std=21.822111388556:qend_sum=1677.0:qstart_avg=1.4166666666666667:qstart_max=5.0:qstart_min=1.0:qstart_std=1.1645001528813148:qstart_sum=17.0:ref_name_counter=RS_GCF_016698645.1_protein.faa_NZ_CP068047.1_816@PF00015_full_PFAM.447.635--12:scovhsp_avg=74.08333333333333:scovhsp_max=82.4:scovhsp_min=53.7:scovhsp_std=11.835680518387331:scovhsp_sum=889.0:send_avg=161.91666666666666:send_max=163.0:send_min=157.0:send_std=2.3143164446679725:send_sum=1943.0:sstart_avg=23.583333333333332:sstart_max=63.0:sstart_min=9.0:sstart_std=22.17475359434005:sstart_sum=283.0],575742c3-11f7-4137-a77b-e51c7a49cc1c_6@MCPsignal.164.318:5e-09[&&NHX:Sample=rhizpot1:Type=capture:besthit=96.8:bitscore=254.0:capture_class=c__Bacilli:capture_domain=d__Bacteria:capture_family=f__Paenibacillaceae:capture_genus=g__Paenibacillus:capture_order=o__Paenibacillales:capture_phylum=p__Firmicutes:capture_species=s__Paenibacillus panacisoli:evalue=3.97e-87:gapopen=1.0:heptad=MCP-36H:length=155.0:mismatch=4.0:qcovhsp=100.0:qend=154.0:qstart=1.0:ref_name=RS_GCF_016698645.1_protein.faa_NZ_CP068047.1_816@PF00015_full_PFAM.447.635:scovhsp=82.4:send=163.0:sstart=9.0])0.775:1.3e-08[&&NHX:Sample_counter=rhizpot1--6||rhizpot2--2||rhizpot3--4||rhiztom1--1:Type_counter=capture--13:besthit_avg=97.08461538461538:besthit_max=97.4:besthit_min=96.6:besthit_std=0.3262058497486812:besthit_sum=1262.1:bitscore_avg=234.84615384615384:bitscore_max=260.0:bitscore_min=168.0:bitscore_std=36.18896275994969:bitscore_sum=3053.0:capture_class_counter=c__Actinomycetia--1||c__Alphaproteobacteria--5||c__Bacilli--2||c__Gammaproteobacteria--1||c__Halobacteria--1||c__Magnetococcia--1||c__Phycisphaerae--2:capture_domain_counter=d__Archaea--1||d__Bacteria--12:capture_family_counter=f__Anaerohalosphaeraceae--2||f__Beijerinckiaceae--1||f__Burkholderiaceae--1||f__Caulobacteraceae--1||f__Cellulomonadaceae--1||f__Devosiaceae--2||f__Dongiaceae--1||f__Magnetaquicoccaceae--1||f__Natrialbaceae--1||f__Paenibacillaceae--1||f__Tumebacillaceae--1:capture_genus_counter=g__Caulobacter--1||g__Cellulomonas--1||g__Devosia--2||g__Dongia--1||g__HCHbin5--1||g__Halobiforma--1||g__JAFGGE01--2||g__Methylobacterium--1||g__Paenibacillus--1||g__Rubrivivax--1||g__Tumebacillus_A--1:capture_order_counter=o__Actinomycetales--1||o__Burkholderiales--1||o__Caulobacterales--1||o__Dongiales--1||o__Halobacteriales--1||o__Magnetococcales--1||o__Paenibacillales--1||o__Rhizobiales--3||o__Sedimentisphaerales--2||o__Tumebacillales--1:capture_phylum_counter=p__Actinobacteriota--1||p__Firmicutes--2||p__Halobacteriota--1||p__Planctomycetota--2||p__Proteobacteria--7:capture_species_counter=s__Caulobacter sp003185805--1||s__Cellulomonas cellasea--1||s__Devosia sp014860165--2||s__Dongia sp000620685--1||s__HCHbin5 sp903913345--1||s__Halobiforma haloterrestris--1||s__JAFGGE01 sp016930745--2||s__Methylobacterium frigidaeris--1||s__Paenibacillus panacisoli--1||s__Rubrivivax sp001295865--1||s__Tumebacillus_A sp004340785--1:evalue_avg=3.0461947015422155e-55:evalue_max=3.96e-54:evalue_min=1.06e-89:evalue_std=1.0983051610715542e-54:evalue_sum=3.96005311200488e-54:gapopen_avg=0.07692307692307693:gapopen_max=1.0:gapopen_min=0.0:gapopen_std=0.2773500981126146:gapopen_sum=1.0:gtdb_class_counter=:gtdb_domain_counter=:gtdb_family_counter=:gtdb_genus_counter=:gtdb_order_counter=:gtdb_phylum_counter=:gtdb_species_counter=:heptad_counter=MCP-36H--13:lbd_counter=Cache_3-Cache_2--1:length_avg=140.53846153846155:length_max=155.0:length_min=101.0:length_std=21.747089401478476:length_sum=1827.0:mismatch_avg=4.0:mismatch_max=5.0:mismatch_min=3.0:mismatch_std=0.7071067811865476:mismatch_sum=52.0:name=N652702:qcovhsp_avg=99.62307692307692:qcovhsp_max=100.0:qcovhsp_min=96.0:qcovhsp_std=1.1166570990787983:qcovhsp_sum=1295.1:qend_avg=140.84615384615384:qend_max=155.0:qend_min=101.0:qend_std=21.263608010895652:qend_sum=1831.0:qstart_avg=1.3846153846153846:qstart_max=5.0:qstart_min=1.0:qstart_std=1.1208970766356097:qstart_sum=18.0:ref_name_counter=RS_GCF_016698645.1_protein.faa_NZ_CP068047.1_816@PF00015_full_PFAM.447.635--13:scovhsp_avg=74.72307692307692:scovhsp_max=82.4:scovhsp_min=53.7:scovhsp_std=11.564179884897003:scovhsp_sum=971.4:send_avg=162.0:send_max=163.0:send_min=157.0:send_std=2.23606797749979:send_sum=2106.0:sstart_avg=22.46153846153846:sstart_max=63.0:sstart_min=9.0:sstart_std=21.61255570501934:sstart_sum=292.0])0.41:1.3e-08[&&NHX:Sample_counter=rhizpot1--7||rhizpot2--2||rhizpot3--4||rhiztom1--1:Type_counter=capture--14:besthit_avg=97.18571428571428:besthit_max=98.5:besthit_min=96.6:besthit_std=0.49124197837591577:besthit_sum=1360.6:bitscore_avg=234.64285714285714:bitscore_max=260.0:bitscore_min=168.0:bitscore_std=34.77755054597753:bitscore_sum=3285.0:capture_class_counter=c__Actinomycetia--1||c__Alphaproteobacteria--6||c__Bacilli--2||c__Gammaproteobacteria--1||c__Halobacteria--1||c__Magnetococcia--1||c__Phycisphaerae--2:capture_domain_counter=d__Archaea--1||d__Bacteria--13:capture_family_counter=f__Acetobacteraceae--1||f__Anaerohalosphaeraceae--2||f__Beijerinckiaceae--1||f__Burkholderiaceae--1||f__Caulobacteraceae--1||f__Cellulomonadaceae--1||f__Devosiaceae--2||f__Dongiaceae--1||f__Magnetaquicoccaceae--1||f__Natrialbaceae--1||f__Paenibacillaceae--1||f__Tumebacillaceae--1:capture_genus_counter=g__Caulobacter--1||g__Cellulomonas--1||g__Devosia--2||g__Dongia--1||g__HCHbin5--1||g__Halobiforma--1||g__JAFGGE01--2||g__Methylobacterium--1||g__Paenibacillus--1||g__Palsa-883--1||g__Rubrivivax--1||g__Tumebacillus_A--1:capture_order_counter=o__Acetobacterales--1||o__Actinomycetales--1||o__Burkholderiales--1||o__Caulobacterales--1||o__Dongiales--1||o__Halobacteriales--1||o__Magnetococcales--1||o__Paenibacillales--1||o__Rhizobiales--3||o__Sedimentisphaerales--2||o__Tumebacillales--1:capture_phylum_counter=p__Actinobacteriota--1||p__Firmicutes--2||p__Halobacteriota--1||p__Planctomycetota--2||p__Proteobacteria--8:capture_species_counter=s__Caulobacter sp003185805--1||s__Cellulomonas cellasea--1||s__Devosia sp014860165--2||s__Dongia sp000620685--1||s__HCHbin5 sp903913345--1||s__Halobiforma haloterrestris--1||s__JAFGGE01 sp016930745--2||s__Methylobacterium frigidaeris--1||s__Paenibacillus panacisoli--1||s__Palsa-883 sp003151425--1||s__Rubrivivax sp001295865--1||s__Tumebacillus_A sp004340785--1:evalue_avg=2.8286093657177714e-55:evalue_max=3.96e-54:evalue_min=1.06e-89:evalue_std=1.05835342616083e-54:evalue_sum=3.96005311200488e-54:gapopen_avg=0.07142857142857142:gapopen_max=1.0:gapopen_min=0.0:gapopen_std=0.26726124191242434:gapopen_sum=1.0:gtdb_class_counter=:gtdb_domain_counter=:gtdb_family_counter=:gtdb_genus_counter=:gtdb_order_counter=:gtdb_phylum_counter=:gtdb_species_counter=:heptad_counter=MCP-36H--14:lbd_counter=Cache_3-Cache_2--1:length_avg=140.21428571428572:length_max=155.0:length_min=101.0:length_std=20.92910587023422:length_sum=1963.0:mismatch_avg=3.857142857142857:mismatch_max=5.0:mismatch_min=2.0:mismatch_std=0.8644378215075663:mismatch_sum=54.0:name=N652703:qcovhsp_avg=99.64999999999999:qcovhsp_max=100.0:qcovhsp_min=96.0:qcovhsp_std=1.077568487917982:qcovhsp_sum=1395.1:qend_avg=140.5:qend_max=155.0:qend_min=101.0:qend_std=20.47042895345531:qend_sum=1967.0:qstart_avg=1.3571428571428572:qstart_max=5.0:qstart_min=1.0:qstart_std=1.0818177620697813:qstart_sum=19.0:ref_name_counter=GB_GCA_018828145.1_protein.faa_JAHJWO010000044.1_16@PF00015_full_PFAM.447.641--1||RS_GCF_016698645.1_protein.faa_NZ_CP068047.1_816@PF00015_full_PFAM.447.635--13:scovhsp_avg=74.39285714285714:scovhsp_max=82.4:scovhsp_min=53.7:scovhsp_std=11.178995708691595:scovhsp_sum=1041.5:send_avg=160.71428571428572:send_max=163.0:send_min=144.0:send_std=5.268609091424581:send_sum=2250.0:sstart_avg=21.5:sstart_max=63.0:sstart_min=9.0:sstart_std=21.074045283603827:sstart_sum=301.0])0.414:1.3e-08[&&NHX:Sample_counter=rhizpot1--9||rhizpot2--2||rhizpot3--5||rhiztom1--1:Type_counter=capture--17:besthit_avg=97.38235294117646:besthit_max=98.5:besthit_min=96.6:besthit_std=0.6227311760680203:besthit_sum=1655.4999999999998:bitscore_avg=228.1764705882353:bitscore_max=260.0:bitscore_min=168.0:bitscore_std=34.49680292091871:bitscore_sum=3879.0:capture_class_counter=c__Actinomycetia--1||c__Alphaproteobacteria--7||c__Bacilli--2||c__Desulfuromonadia--1||c__Gammaproteobacteria--2||c__Halobacteria--1||c__Magnetococcia--1||c__Phycisphaerae--2:capture_domain_counter=d__Archaea--1||d__Bacteria--16:capture_family_counter=f__Acetobacteraceae--1||f__Anaerohalosphaeraceae--2||f__Beijerinckiaceae--2||f__Burkholderiaceae--2||f__Caulobacteraceae--1||f__Cellulomonadaceae--1||f__Devosiaceae--2||f__Dongiaceae--1||f__Magnetaquicoccaceae--1||f__Natrialbaceae--1||f__Paenibacillaceae--1||f__Pseudopelobacteraceae--1||f__Tumebacillaceae--1:capture_genus_counter=g__Bosea--1||g__Caulobacter--1||g__Cellulomonas--1||g__Devosia--2||g__Dongia--1||g__HCHbin5--1||g__Halobiforma--1||g__Hylemonella--1||g__JAFGGE01--2||g__Methylobacterium--1||g__Paenibacillus--1||g__Palsa-883--1||g__Rubrivivax--1||g__Tumebacillus_A--1||g__UBA1603--1:capture_order_counter=o__Acetobacterales--1||o__Actinomycetales--1||o__Burkholderiales--2||o__Caulobacterales--1||o__Dongiales--1||o__Geobacterales--1||o__Halobacteriales--1||o__Magnetococcales--1||o__Paenibacillales--1||o__Rhizobiales--4||o__Sedimentisphaerales--2||o__Tumebacillales--1:capture_phylum_counter=p__Actinobacteriota--1||p__Desulfobacterota--1||p__Firmicutes--2||p__Halobacteriota--1||p__Planctomycetota--2||p__Proteobacteria--10:capture_species_counter=s__Bosea sp001556125--1||s__Caulobacter sp003185805--1||s__Cellulomonas cellasea--1||s__Devosia sp014860165--2||s__Dongia sp000620685--1||s__HCHbin5 sp903913345--1||s__Halobiforma haloterrestris--1||s__Hylemonella gracilis--1||s__JAFGGE01 sp016930745--2||s__Methylobacterium frigidaeris--1||s__Paenibacillus panacisoli--1||s__Palsa-883 sp003151425--1||s__Rubrivivax sp001295865--1||s__Tumebacillus_A sp004340785--1||s__UBA1603 sp002322035--1:evalue_avg=2.329443007080223e-55:evalue_max=3.96e-54:evalue_min=1.06e-89:evalue_std=9.60440270131637e-55:evalue_sum=3.9600531120363793e-54:gapopen_avg=0.058823529411764705:gapopen_max=1.0:gapopen_min=0.0:gapopen_std=0.242535625036333:gapopen_sum=1.0:gtdb_class_counter=:gtdb_domain_counter=:gtdb_family_counter=:gtdb_genus_counter=:gtdb_order_counter=:gtdb_phylum_counter=:gtdb_species_counter=:heptad_counter=MCP-36H--17:lbd_counter=Cache_3-Cache_2--1:length_avg=136.11764705882354:length_max=155.0:length_min=101.0:length_std=20.95495869997474:length_sum=2314.0:mismatch_avg=3.5294117647058822:mismatch_max=5.0:mismatch_min=2.0:mismatch_std=1.0675700831106787:mismatch_sum=60.0:name=N652704:qcovhsp_avg=99.71176470588235:qcovhsp_max=100.0:qcovhsp_min=96.0:qcovhsp_std=0.9809958925380223:qcovhsp_sum=1695.1:qend_avg=136.35294117647058:qend_max=155.0:qend_min=101.0:qend_std=20.633532103322096:qend_sum=2318.0:qstart_avg=1.2941176470588236:qstart_max=5.0:qstart_min=1.0:qstart_std=0.9851843661437781:qstart_sum=22.0:ref_name_counter=GB_GCA_018828145.1_protein.faa_JAHJWO010000044.1_16@PF00015_full_PFAM.447.641--1||RS_GCF_016698645.1_protein.faa_NZ_CP068047.1_816@PF00015_full_PFAM.447.635--16:scovhsp_avg=72.24117647058824:scovhsp_max=82.4:scovhsp_min=53.7:scovhsp_std=11.157680024512793:scovhsp_sum=1228.1000000000001:send_avg=154.41176470588235:send_max=163.0:send_min=125.0:send_std=14.815780537696165:send_sum=2625.0:sstart_avg=19.294117647058822:sstart_max=63.0:sstart_min=9.0:sstart_std=19.620667374870152:sstart_sum=328.0],b3d22add-1a20-48dd-86df-78455f8da6f0_1@MCPsignal.183.290:5e-09[&&NHX:Sample=rhizpot1:Type=capture:besthit=99.1:bitscore=181.0:capture_class=c__Alphaproteobacteria:capture_domain=d__Bacteria:capture_family=f__Beijerinckiaceae:capture_genus=g__Methylobacterium:capture_order=o__Rhizobiales:capture_phylum=p__Proteobacteria:capture_species=s__Methylobacterium frigidaeris:evalue=5.43e-59:gapopen=0.0:heptad=MCP-36H:length=107.0:mismatch=1.0:qcovhsp=100.0:qend=107.0:qstart=1.0:ref_name=GB_GCA_014860165.1_protein.faa_JACZKG010000071.1_32@PF00015_full_PFAM.447.661:scovhsp=50.0:send=115.0:sstart=9.0])0.037:1.8e-08[&&NHX:Sample_counter=rhizpot1--10||rhizpot2--2||rhizpot3--5||rhiztom1--1:Type_counter=capture--18:besthit_avg=97.47777777777777:besthit_max=99.1:besthit_min=96.6:besthit_std=0.7272474743090473:besthit_sum=1754.6:bitscore_avg=225.55555555555554:bitscore_max=260.0:bitscore_min=168.0:bitscore_std=35.26575112789148:bitscore_sum=4060.0:capture_class_counter=c__Actinomycetia--1||c__Alphaproteobacteria--8||c__Bacilli--2||c__Desulfuromonadia--1||c__Gammaproteobacteria--2||c__Halobacteria--1||c__Magnetococcia--1||c__Phycisphaerae--2:capture_domain_counter=d__Archaea--1||d__Bacteria--17:capture_family_counter=f__Acetobacteraceae--1||f__Anaerohalosphaeraceae--2||f__Beijerinckiaceae--3||f__Burkholderiaceae--2||f__Caulobacteraceae--1||f__Cellulomonadaceae--1||f__Devosiaceae--2||f__Dongiaceae--1||f__Magnetaquicoccaceae--1||f__Natrialbaceae--1||f__Paenibacillaceae--1||f__Pseudopelobacteraceae--1||f__Tumebacillaceae--1:capture_genus_counter=g__Bosea--1||g__Caulobacter--1||g__Cellulomonas--1||g__Devosia--2||g__Dongia--1||g__HCHbin5--1||g__Halobiforma--1||g__Hylemonella--1||g__JAFGGE01--2||g__Methylobacterium--2||g__Paenibacillus--1||g__Palsa-883--1||g__Rubrivivax--1||g__Tumebacillus_A--1||g__UBA1603--1:capture_order_counter=o__Acetobacterales--1||o__Actinomycetales--1||o__Burkholderiales--2||o__Caulobacterales--1||o__Dongiales--1||o__Geobacterales--1||o__Halobacteriales--1||o__Magnetococcales--1||o__Paenibacillales--1||o__Rhizobiales--5||o__Sedimentisphaerales--2||o__Tumebacillales--1:capture_phylum_counter=p__Actinobacteriota--1||p__Desulfobacterota--1||p__Firmicutes--2||p__Halobacteriota--1||p__Planctomycetota--2||p__Proteobacteria--11:capture_species_counter=s__Bosea sp001556125--1||s__Caulobacter sp003185805--1||s__Cellulomonas cellasea--1||s__Devosia sp014860165--2||s__Dongia sp000620685--1||s__HCHbin5 sp903913345--1||s__Halobiforma haloterrestris--1||s__Hylemonella gracilis--1||s__JAFGGE01 sp016930745--2||s__Methylobacterium frigidaeris--2||s__Paenibacillus panacisoli--1||s__Palsa-883 sp003151425--1||s__Rubrivivax sp001295865--1||s__Tumebacillus_A sp004340785--1||s__UBA1603 sp002322035--1:evalue_avg=2.2000596733535442e-55:evalue_max=3.96e-54:evalue_min=1.06e-89:evalue_std=9.33379462075375e-55:evalue_sum=3.9601074120363795e-54:gapopen_avg=0.05555555555555555:gapopen_max=1.0:gapopen_min=0.0:gapopen_std=0.23570226039551584:gapopen_sum=1.0:gtdb_class_counter=:gtdb_domain_counter=:gtdb_family_counter=:gtdb_genus_counter=:gtdb_order_counter=:gtdb_phylum_counter=:gtdb_species_counter=:heptad_counter=MCP-36H--18:lbd_counter=Cache_3-Cache_2--1:length_avg=134.5:length_max=155.0:length_min=101.0:length_std=21.456522386938115:length_sum=2421.0:mismatch_avg=3.388888888888889:mismatch_max=5.0:mismatch_min=1.0:mismatch_std=1.1950332945836273:mismatch_sum=61.0:name=N652706:qcovhsp_avg=99.72777777777777:qcovhsp_max=100.0:qcovhsp_min=96.0:qcovhsp_std=0.9541276000222315:qcovhsp_sum=1795.1:qend_avg=134.72222222222223:qend_max=155.0:qend_min=101.0:qend_std=21.1793616399816:qend_sum=2425.0:qstart_avg=1.2777777777777777:qstart_max=5.0:qstart_min=1.0:qstart_std=0.9582800496696:qstart_sum=23.0:ref_name_counter=GB_GCA_014860165.1_protein.faa_JACZKG010000071.1_32@PF00015_full_PFAM.447.661--1||GB_GCA_018828145.1_protein.faa_JAHJWO010000044.1_16@PF00015_full_PFAM.447.641--1||RS_GCF_016698645.1_protein.faa_NZ_CP068047.1_816@PF00015_full_PFAM.447.635--16:scovhsp_avg=71.00555555555556:scovhsp_max=82.4:scovhsp_min=50.0:scovhsp_std=12.027149299041646:scovhsp_sum=1278.1000000000001:send_avg=152.22222222222223:send_max=163.0:send_min=115.0:send_std=17.113996870657914:send_sum=2740.0:sstart_avg=18.72222222222222:sstart_max=63.0:sstart_min=9.0:sstart_std=19.188861829213675:sstart_sum=337.0],d1afbf57-7ef3-42ea-ab04-8d73deee7c0f_2@MCPsignal.25.104:5e-09[&&NHX:Sample=rhizpot1:Type=capture:capture_class=c__Alphaproteobacteria:capture_domain=d__Bacteria:capture_family=f__Devosiaceae:capture_genus=g__Devosia:capture_order=o__Rhizobiales:capture_phylum=p__Proteobacteria:capture_species=s__Devosia sp018828145:heptad=MCP-36H])0.017:0.00493961[&&NHX:Sample_counter=rhizpot1--11||rhizpot2--2||rhizpot3--5||rhiztom1--1:Type_counter=capture--19:besthit_avg=97.47777777777779:besthit_max=99.1:besthit_min=96.6:besthit_std=0.7272474743090473:besthit_sum=1754.6000000000001:bitscore_avg=225.55555555555554:bitscore_max=260.0:bitscore_min=168.0:bitscore_std=35.26575112789148:bitscore_sum=4060.0:capture_class_counter=c__Actinomycetia--1||c__Alphaproteobacteria--9||c__Bacilli--2||c__Desulfuromonadia--1||c__Gammaproteobacteria--2||c__Halobacteria--1||c__Magnetococcia--1||c__Phycisphaerae--2:capture_domain_counter=d__Archaea--1||d__Bacteria--18:capture_family_counter=f__Acetobacteraceae--1||f__Anaerohalosphaeraceae--2||f__Beijerinckiaceae--3||f__Burkholderiaceae--2||f__Caulobacteraceae--1||f__Cellulomonadaceae--1||f__Devosiaceae--3||f__Dongiaceae--1||f__Magnetaquicoccaceae--1||f__Natrialbaceae--1||f__Paenibacillaceae--1||f__Pseudopelobacteraceae--1||f__Tumebacillaceae--1:capture_genus_counter=g__Bosea--1||g__Caulobacter--1||g__Cellulomonas--1||g__Devosia--3||g__Dongia--1||g__HCHbin5--1||g__Halobiforma--1||g__Hylemonella--1||g__JAFGGE01--2||g__Methylobacterium--2||g__Paenibacillus--1||g__Palsa-883--1||g__Rubrivivax--1||g__Tumebacillus_A--1||g__UBA1603--1:capture_order_counter=o__Acetobacterales--1||o__Actinomycetales--1||o__Burkholderiales--2||o__Caulobacterales--1||o__Dongiales--1||o__Geobacterales--1||o__Halobacteriales--1||o__Magnetococcales--1||o__Paenibacillales--1||o__Rhizobiales--6||o__Sedimentisphaerales--2||o__Tumebacillales--1:capture_phylum_counter=p__Actinobacteriota--1||p__Desulfobacterota--1||p__Firmicutes--2||p__Halobacteriota--1||p__Planctomycetota--2||p__Proteobacteria--12:capture_species_counter=s__Bosea sp001556125--1||s__Caulobacter sp003185805--1||s__Cellulomonas cellasea--1||s__Devosia sp014860165--2||s__Devosia sp018828145--1||s__Dongia sp000620685--1||s__HCHbin5 sp903913345--1||s__Halobiforma haloterrestris--1||s__Hylemonella gracilis--1||s__JAFGGE01 sp016930745--2||s__Methylobacterium frigidaeris--2||s__Paenibacillus panacisoli--1||s__Palsa-883 sp003151425--1||s__Rubrivivax sp001295865--1||s__Tumebacillus_A sp004340785--1||s__UBA1603 sp002322035--1:evalue_avg=2.2000596733535446e-55:evalue_max=3.96e-54:evalue_min=1.06e-89:evalue_std=9.333794620753749e-55:evalue_sum=3.96010741203638e-54:gapopen_avg=0.05555555555555555:gapopen_max=1.0:gapopen_min=0.0:gapopen_std=0.23570226039551584:gapopen_sum=1.0:gtdb_class_counter=:gtdb_domain_counter=:gtdb_family_counter=:gtdb_genus_counter=:gtdb_order_counter=:gtdb_phylum_counter=:gtdb_species_counter=:heptad_counter=MCP-36H--19:lbd_counter=Cache_3-Cache_2--1:length_avg=134.5:length_max=155.0:length_min=101.0:length_std=21.456522386938115:length_sum=2421.0:mismatch_avg=3.388888888888889:mismatch_max=5.0:mismatch_min=1.0:mismatch_std=1.1950332945836273:mismatch_sum=61.0:name=N652708:qcovhsp_avg=99.72777777777777:qcovhsp_max=100.0:qcovhsp_min=96.0:qcovhsp_std=0.9541276000222315:qcovhsp_sum=1795.1:qend_avg=134.72222222222223:qend_max=155.0:qend_min=101.0:qend_std=21.1793616399816:qend_sum=2425.0:qstart_avg=1.2777777777777777:qstart_max=5.0:qstart_min=1.0:qstart_std=0.9582800496696:qstart_sum=23.0:ref_name_counter=GB_GCA_014860165.1_protein.faa_JACZKG010000071.1_32@PF00015_full_PFAM.447.661--1||GB_GCA_018828145.1_protein.faa_JAHJWO010000044.1_16@PF00015_full_PFAM.447.641--1||RS_GCF_016698645.1_protein.faa_NZ_CP068047.1_816@PF00015_full_PFAM.447.635--16:scovhsp_avg=71.00555555555557:scovhsp_max=82.4:scovhsp_min=50.0:scovhsp_std=12.027149299041646:scovhsp_sum=1278.1000000000004:send_avg=152.22222222222223:send_max=163.0:send_min=115.0:send_std=17.113996870657914:send_sum=2740.0:sstart_avg=18.72222222222222:sstart_max=63.0:sstart_min=9.0:sstart_std=19.188861829213675:sstart_sum=337.0])0.786:0.00496967[&&NHX:Sample_counter=rhizpot1--34||rhizpot2--7||rhizpot3--15||rhiztom1--3:Type_counter=capture--59:besthit_avg=96.79298245614035:besthit_max=99.2:besthit_min=78.4:besthit_std=2.677609518176534:besthit_sum=5517.2:bitscore_avg=224.10526315789474:bitscore_max=262.0:bitscore_min=148.0:bitscore_std=35.86516625328732:bitscore_sum=12774.0:capture_class_counter=c__Actinomycetia--2||c__Alphaproteobacteria--22||c__Bacilli--2||c__Clostridia--2||c__Deinococci--2||c__Desulfobacteria--1||c__Desulfovibrionia--1||c__Desulfuromonadia--2||c__Gammaproteobacteria--8||c__Halobacteria--1||c__Holophagae--2||c__Magnetococcia--2||c__Phycisphaerae--6||c__Spirochaetia--2||c__Syntrophomonadia--4:capture_domain_counter=d__Archaea--1||d__Bacteria--58:capture_family_counter=f__Acetobacteraceae--1||f__Anaerohalosphaeraceae--6||f__Azospirillaceae--1||f__Beijerinckiaceae--4||f__Burkholderiaceae--3||f__Caulobacteraceae--4||f__Cellulomonadaceae--2||f__Chromobacteriaceae--2||f__Deinococcaceae--2||f__Desulfobacteraceae--1||f__Desulfovibrionaceae--1||f__Devosiaceae--5||f__Dongiaceae--1||f__Halomonadaceae--1||f__Holophagaceae--2||f__Lachnospiraceae--2||f__Magnetaquicoccaceae--2||f__Magnetospirillaceae--4||f__Natrialbaceae--1||f__Paenibacillaceae--1||f__Pseudomonadaceae--2||f__Pseudopelobacteraceae--2||f__Rhodobacteraceae--2||f__Syntrophomonadaceae--4||f__Termitinemataceae--2||f__Tumebacillaceae--1:capture_genus_counter=g__Anaerocolumna--2||g__Aquitalea--2||g__Bosea--2||g__Caulobacter--4||g__Cellulomonas--2||g__Cucumibacter--1||g__Deinococcus--2||g__Desulfotignum--1||g__Desulfovibrio--1||g__Devosia--4||g__Dongia--1||g__HCHbin5--2||g__Halobiforma--1||g__Holophaga--2||g__Hylemonella--1||g__JAFGGE01--6||g__Leisingera--1||g__Methylobacterium--2||g__Niveispirillum--1||g__Paenibacillus--1||g__Palsa-883--1||g__Phaeospirillum--4||g__Pseudacidovorax--1||g__Pseudomonas_E--2||g__Pseudooceanicola--1||g__Rubrivivax--1||g__Salinicola--1||g__Tumebacillus_A--1||g__UBA1603--2||g__UBA4851--4||g__WQXQ01--2:capture_order_counter=o__Acetobacterales--1||o__Actinomycetales--2||o__Azospirillales--1||o__Burkholderiales--5||o__Caulobacterales--4||o__Deinococcales--2||o__Desulfobacterales--1||o__Desulfovibrionales--1||o__Dongiales--1||o__Geobacterales--2||o__Halobacteriales--1||o__Holophagales--2||o__Lachnospirales--2||o__Magnetococcales--2||o__Paenibacillales--1||o__Pseudomonadales--3||o__Rhizobiales--9||o__Rhodobacterales--2||o__Rhodospirillales--4||o__Sedimentisphaerales--6||o__Syntrophomonadales--4||o__Treponematales--2||o__Tumebacillales--1:capture_phylum_counter=p__Acidobacteriota--2||p__Actinobacteriota--2||p__Deinococcota--2||p__Desulfobacterota--3||p__Desulfobacterota_I--1||p__Firmicutes--2||p__Firmicutes_A--2||p__Firmicutes_B--4||p__Halobacteriota--1||p__Planctomycetota--6||p__Proteobacteria--32||p__Spirochaetota--2:capture_species_counter=s__Anaerocolumna jejuensis--2||s__Aquitalea pelogenes--2||s__Bosea sp001556125--2||s__Caulobacter sp003185805--4||s__Cellulomonas cellasea--2||s__Cucumibacter marinus--1||s__Deinococcus wulumuqiensis--2||s__Desulfotignum sp011389575--1||s__Desulfovibrio legallii_A--1||s__Devosia sp014860165--3||s__Devosia sp018828145--1||s__Dongia sp000620685--1||s__HCHbin5 sp903913345--2||s__Halobiforma haloterrestris--1||s__Holophaga sp002068835--2||s__Hylemonella gracilis--1||s__JAFGGE01 sp016930745--6||s__Leisingera sp013317235--1||s__Methylobacterium frigidaeris--2||s__Niveispirillum sp900188385--1||s__Paenibacillus panacisoli--1||s__Palsa-883 sp003151425--1||s__Phaeospirillum sp903853455--4||s__Pseudacidovorax intermedius_A--1||s__Pseudomonas_E peli--2||s__Pseudooceanicola sp009827095--1||s__Rubrivivax sp001295865--1||s__Salinicola peritrichatus--1||s__Tumebacillus_A sp004340785--1||s__UBA1603 sp002322035--2||s__UBA4851 sp002408445--4||s__WQXQ01 sp009778155--2:evalue_avg=8.404538236258555e-48:evalue_max=4.79e-46:evalue_min=2.61e-90:evalue_std=6.344496157421564e-47:evalue_sum=4.790586794667376e-46:gapopen_avg=0.03508771929824561:gapopen_max=1.0:gapopen_min=0.0:gapopen_std=0.18563715383027588:gapopen_sum=2.0:gtdb_class_counter=:gtdb_domain_counter=:gtdb_family_counter=:gtdb_genus_counter=:gtdb_order_counter=:gtdb_phylum_counter=:gtdb_species_counter=:heptad_counter=MCP-36H--59:lbd_counter=Cache_3-Cache_2--1:length_avg=133.7719298245614:length_max=155.0:length_min=96.0:length_std=20.330323537461094:length_sum=7625.0:mismatch_avg=4.140350877192983:mismatch_max=24.0:mismatch_min=1.0:mismatch_std=2.97272479920856:mismatch_sum=236.0:name=N652709:qcovhsp_avg=99.74736842105264:qcovhsp_max=100.0:qcovhsp_min=96.0:qcovhsp_std=0.7554812239223735:qcovhsp_sum=5685.6:qend_avg=133.96491228070175:qend_max=155.0:qend_min=96.0:qend_std=20.25107132287847:qend_sum=7636.0:qstart_avg=1.2105263157894737:qstart_max=5.0:qstart_min=1.0:qstart_std=0.7496866513337223:qstart_sum=69.0:ref_name_counter=GB_GCA_014860165.1_protein.faa_JACZKG010000071.1_32@PF00015_full_PFAM.447.661--8||GB_GCA_018828145.1_protein.faa_JAHJWO010000044.1_16@PF00015_full_PFAM.447.641--3||RS_GCF_000971275.1_protein.faa_NZ_LAPV01000129.1_83@PF00015_full_PFAM.449.638--1||RS_GCF_016698645.1_protein.faa_NZ_CP068047.1_816@PF00015_full_PFAM.447.635--45:scovhsp_avg=69.75438596491229:scovhsp_max=82.4:scovhsp_min=50.0:scovhsp_std=10.897494308579098:scovhsp_sum=3976.0000000000005:send_avg=155.80701754385964:send_max=163.0:send_min=115.0:send_std=13.702761187454193:send_sum=8881.0:sstart_avg=23.05263157894737:sstart_max=68.0:sstart_min=9.0:sstart_std=20.504721627531456:sstart_sum=1314.0],4bd42765-2b71-4f72-8a0c-656724872aab_2@MCPsignal.351.444:0.0109831[&&NHX:Sample=rhizpot3:Type=capture:capture_class=c__Alphaproteobacteria:capture_domain=d__Bacteria:capture_family=f__Devosiaceae:capture_genus=g__Devosia:capture_order=o__Rhizobiales:capture_phylum=p__Proteobacteria:capture_species=s__Devosia sp017744655:heptad=MCP-36H])0:5e-09[&&NHX:Sample_counter=rhizpot1--34||rhizpot2--7||rhizpot3--16||rhiztom1--3:Type_counter=capture--60:besthit_avg=96.79298245614035:besthit_max=99.2:besthit_min=78.4:besthit_std=2.677609518176534:besthit_sum=5517.2:bitscore_avg=224.10526315789474:bitscore_max=262.0:bitscore_min=148.0:bitscore_std=35.86516625328732:bitscore_sum=12774.0:capture_class_counter=c__Actinomycetia--2||c__Alphaproteobacteria--23||c__Bacilli--2||c__Clostridia--2||c__Deinococci--2||c__Desulfobacteria--1||c__Desulfovibrionia--1||c__Desulfuromonadia--2||c__Gammaproteobacteria--8||c__Halobacteria--1||c__Holophagae--2||c__Magnetococcia--2||c__Phycisphaerae--6||c__Spirochaetia--2||c__Syntrophomonadia--4:capture_domain_counter=d__Archaea--1||d__Bacteria--59:capture_family_counter=f__Acetobacteraceae--1||f__Anaerohalosphaeraceae--6||f__Azospirillaceae--1||f__Beijerinckiaceae--4||f__Burkholderiaceae--3||f__Caulobacteraceae--4||f__Cellulomonadaceae--2||f__Chromobacteriaceae--2||f__Deinococcaceae--2||f__Desulfobacteraceae--1||f__Desulfovibrionaceae--1||f__Devosiaceae--6||f__Dongiaceae--1||f__Halomonadaceae--1||f__Holophagaceae--2||f__Lachnospiraceae--2||f__Magnetaquicoccaceae--2||f__Magnetospirillaceae--4||f__Natrialbaceae--1||f__Paenibacillaceae--1||f__Pseudomonadaceae--2||f__Pseudopelobacteraceae--2||f__Rhodobacteraceae--2||f__Syntrophomonadaceae--4||f__Termitinemataceae--2||f__Tumebacillaceae--1:capture_genus_counter=g__Anaerocolumna--2||g__Aquitalea--2||g__Bosea--2||g__Caulobacter--4||g__Cellulomonas--2||g__Cucumibacter--1||g__Deinococcus--2||g__Desulfotignum--1||g__Desulfovibrio--1||g__Devosia--5||g__Dongia--1||g__HCHbin5--2||g__Halobiforma--1||g__Holophaga--2||g__Hylemonella--1||g__JAFGGE01--6||g__Leisingera--1||g__Methylobacterium--2||g__Niveispirillum--1||g__Paenibacillus--1||g__Palsa-883--1||g__Phaeospirillum--4||g__Pseudacidovorax--1||g__Pseudomonas_E--2||g__Pseudooceanicola--1||g__Rubrivivax--1||g__Salinicola--1||g__Tumebacillus_A--1||g__UBA1603--2||g__UBA4851--4||g__WQXQ01--2:capture_order_counter=o__Acetobacterales--1||o__Actinomycetales--2||o__Azospirillales--1||o__Burkholderiales--5||o__Caulobacterales--4||o__Deinococcales--2||o__Desulfobacterales--1||o__Desulfovibrionales--1||o__Dongiales--1||o__Geobacterales--2||o__Halobacteriales--1||o__Holophagales--2||o__Lachnospirales--2||o__Magnetococcales--2||o__Paenibacillales--1||o__Pseudomonadales--3||o__Rhizobiales--10||o__Rhodobacterales--2||o__Rhodospirillales--4||o__Sedimentisphaerales--6||o__Syntrophomonadales--4||o__Treponematales--2||o__Tumebacillales--1:capture_phylum_counter=p__Acidobacteriota--2||p__Actinobacteriota--2||p__Deinococcota--2||p__Desulfobacterota--3||p__Desulfobacterota_I--1||p__Firmicutes--2||p__Firmicutes_A--2||p__Firmicutes_B--4||p__Halobacteriota--1||p__Planctomycetota--6||p__Proteobacteria--33||p__Spirochaetota--2:capture_species_counter=s__Anaerocolumna jejuensis--2||s__Aquitalea pelogenes--2||s__Bosea sp001556125--2||s__Caulobacter sp003185805--4||s__Cellulomonas cellasea--2||s__Cucumibacter marinus--1||s__Deinococcus wulumuqiensis--2||s__Desulfotignum sp011389575--1||s__Desulfovibrio legallii_A--1||s__Devosia sp014860165--3||s__Devosia sp017744655--1||s__Devosia sp018828145--1||s__Dongia sp000620685--1||s__HCHbin5 sp903913345--2||s__Halobiforma haloterrestris--1||s__Holophaga sp002068835--2||s__Hylemonella gracilis--1||s__JAFGGE01 sp016930745--6||s__Leisingera sp013317235--1||s__Methylobacterium frigidaeris--2||s__Niveispirillum sp900188385--1||s__Paenibacillus panacisoli--1||s__Palsa-883 sp003151425--1||s__Phaeospirillum sp903853455--4||s__Pseudacidovorax intermedius_A--1||s__Pseudomonas_E peli--2||s__Pseudooceanicola sp009827095--1||s__Rubrivivax sp001295865--1||s__Salinicola peritrichatus--1||s__Tumebacillus_A sp004340785--1||s__UBA1603 sp002322035--2||s__UBA4851 sp002408445--4||s__WQXQ01 sp009778155--2:evalue_avg=8.404538236258555e-48:evalue_max=4.79e-46:evalue_min=2.61e-90:evalue_std=6.344496157421564e-47:evalue_sum=4.790586794667376e-46:gapopen_avg=0.03508771929824561:gapopen_max=1.0:gapopen_min=0.0:gapopen_std=0.18563715383027588:gapopen_sum=2.0:gtdb_class_counter=:gtdb_domain_counter=:gtdb_family_counter=:gtdb_genus_counter=:gtdb_order_counter=:gtdb_phylum_counter=:gtdb_species_counter=:heptad_counter=MCP-36H--60:lbd_counter=Cache_3-Cache_2--1:length_avg=133.7719298245614:length_max=155.0:length_min=96.0:length_std=20.330323537461094:length_sum=7625.0:mismatch_avg=4.140350877192983:mismatch_max=24.0:mismatch_min=1.0:mismatch_std=2.97272479920856:mismatch_sum=236.0:name=N652711:qcovhsp_avg=99.74736842105264:qcovhsp_max=100.0:qcovhsp_min=96.0:qcovhsp_std=0.7554812239223735:qcovhsp_sum=5685.6:qend_avg=133.96491228070175:qend_max=155.0:qend_min=96.0:qend_std=20.25107132287847:qend_sum=7636.0:qstart_avg=1.2105263157894737:qstart_max=5.0:qstart_min=1.0:qstart_std=0.7496866513337223:qstart_sum=69.0:ref_name_counter=GB_GCA_014860165.1_protein.faa_JACZKG010000071.1_32@PF00015_full_PFAM.447.661--8||GB_GCA_018828145.1_protein.faa_JAHJWO010000044.1_16@PF00015_full_PFAM.447.641--3||RS_GCF_000971275.1_protein.faa_NZ_LAPV01000129.1_83@PF00015_full_PFAM.449.638--1||RS_GCF_016698645.1_protein.faa_NZ_CP068047.1_816@PF00015_full_PFAM.447.635--45:scovhsp_avg=69.75438596491229:scovhsp_max=82.4:scovhsp_min=50.0:scovhsp_std=10.897494308579098:scovhsp_sum=3976.0000000000005:send_avg=155.80701754385964:send_max=163.0:send_min=115.0:send_std=13.702761187454193:send_sum=8881.0:sstart_avg=23.05263157894737:sstart_max=68.0:sstart_min=9.0:sstart_std=20.504721627531456:sstart_sum=1314.0],((107ad648-ab24-4783-bea4-404aff5a7c87_6@MCPsignal.65.165:0.0198369[&&NHX:Sample=rhizpot3:Type=capture:capture_class=c__Alphaproteobacteria:capture_domain=d__Bacteria:capture_family=f__Devosiaceae:capture_genus=g__Devosia:capture_order=o__Rhizobiales:capture_phylum=p__Proteobacteria:capture_species=s__Devosia sp001427875:heptad=MCP-36H],((5ad7eb73-edfb-4e56-83e9-8c39f91dc769_2@MCPsignal.239.307:0.0387816[&&NHX:Sample=rhizpot1:Type=capture:capture_class=c__Gammaproteobacteria:capture_domain=d__Bacteria:capture_family=f__Sedimenticolaceae:capture_genus=g__QGON01:capture_order=o__Chromatiales:capture_phylum=p__Proteobacteria:capture_species=s__QGON01 sp003349915:heptad=MCP-36H],965376cd-181d-4e77-a53f-ed1561b730d1_3@MCPsignal.126.209:0.0374354[&&NHX:Sample=rhizpot3:Type=capture:capture_class=c__Gammaproteobacteria:capture_domain=d__Bacteria:capture_family=f__Enterobacteriaceae:capture_genus=g__Kosakonia:capture_order=o__Enterobacterales:capture_phylum=p__Proteobacteria:capture_species=s__Kosakonia sp002886105:heptad=MCP-36H])0.565:0.0264798[&&NHX:Sample_counter=rhizpot1--1||rhizpot3--1:Type_counter=capture--2:capture_class_counter=c__Gammaproteobacteria--2:capture_domain_counter=d__Bacteria--2:capture_family_counter=f__Enterobacteriaceae--1||f__Sedimenticolaceae--1:capture_genus_counter=g__Kosakonia--1||g__QGON01--1:capture_order_counter=o__Chromatiales--1||o__Enterobacterales--1:capture_phylum_counter=p__Proteobacteria--2:capture_species_counter=s__Kosakonia sp002886105--1||s__QGON01 sp003349915--1:gtdb_class_counter=:gtdb_domain_counter=:gtdb_family_counter=:gtdb_genus_counter=:gtdb_order_counter=:gtdb_phylum_counter=:gtdb_species_counter=:heptad_counter=MCP-36H--2:lbd_counter=:name=N652715:ref_name_counter=],8999d9b4-2f3b-4e45-b483-009b2cc1f915_2@MCPsignal.217.300:0.0132689[&&NHX:Sample=rhizpot1:Type=capture:capture_class=c__Alphaproteobacteria:capture_domain=d__Bacteria:capture_family=f__Devosiaceae:capture_genus=g__Devosia_A:capture_order=o__Rhizobiales:capture_phylum=p__Proteobacteria:capture_species=s__Devosia_A sp001899065:heptad=MCP-36H])0:5e-09[&&NHX:Sample_counter=rhizpot1--2||rhizpot3--1:Type_counter=capture--3:capture_class_counter=c__Alphaproteobacteria--1||c__Gammaproteobacteria--2:capture_domain_counter=d__Bacteria--3:capture_family_counter=f__Devosiaceae--1||f__Enterobacteriaceae--1||f__Sedimenticolaceae--1:capture_genus_counter=g__Devosia_A--1||g__Kosakonia--1||g__QGON01--1:capture_order_counter=o__Chromatiales--1||o__Enterobacterales--1||o__Rhizobiales--1:capture_phylum_counter=p__Proteobacteria--3:capture_species_counter=s__Devosia_A sp001899065--1||s__Kosakonia sp002886105--1||s__QGON01 sp003349915--1:gtdb_class_counter=:gtdb_domain_counter=:gtdb_family_counter=:gtdb_genus_counter=:gtdb_order_counter=:gtdb_phylum_counter=:gtdb_species_counter=:heptad_counter=MCP-36H--3:lbd_counter=:name=N652717:ref_name_counter=])0:5e-09[&&NHX:Sample_counter=rhizpot1--2||rhizpot3--2:Type_counter=capture--4:capture_class_counter=c__Alphaproteobacteria--2||c__Gammaproteobacteria--2:capture_domain_counter=d__Bacteria--4:capture_family_counter=f__Devosiaceae--2||f__Enterobacteriaceae--1||f__Sedimenticolaceae--1:capture_genus_counter=g__Devosia--1||g__Devosia_A--1||g__Kosakonia--1||g__QGON01--1:capture_order_counter=o__Chromatiales--1||o__Enterobacterales--1||o__Rhizobiales--2:capture_phylum_counter=p__Proteobacteria--4:capture_species_counter=s__Devosia sp001427875--1||s__Devosia_A sp001899065--1||s__Kosakonia sp002886105--1||s__QGON01 sp003349915--1:gtdb_class_counter=:gtdb_domain_counter=:gtdb_family_counter=:gtdb_genus_counter=:gtdb_order_counter=:gtdb_phylum_counter=:gtdb_species_counter=:heptad_counter=MCP-36H--4:lbd_counter=:name=N652718:ref_name_counter=],(((b4e34d3c-a444-524e-a6ea-9dd22625c131_6@MCPsignal.329.445:0.0144674[&&NHX:Sample=rhiztom3:Type=capture:besthit=98.3:bitscore=195.0:capture_class=c__Alphaproteobacteria:capture_domain=d__Bacteria:capture_family=f__Caulobacteraceae:capture_genus=g__Caulobacter:capture_order=o__Caulobacterales:capture_phylum=p__Proteobacteria:capture_species=s__Caulobacter sp003185805:evalue=1.17e-64:gapopen=0.0:heptad=MCP-36H:length=115.0:mismatch=2.0:qcovhsp=99.1:qend=115.0:qstart=1.0:ref_name=RS_GCF_016698645.1_protein.faa_NZ_CP068047.1_816@PF00015_full_PFAM.447.635:scovhsp=61.2:send=124.0:sstart=10.0],65dbd705-fa8c-4c77-8074-12f9b3776e88_5@MCPsignal.582.675:5e-09[&&NHX:Sample=rhiztom3:Type=capture:capture_class=c__Alphaproteobacteria:capture_domain=d__Bacteria:capture_family=f__Caulobacteraceae:capture_genus=g__Caulobacter:capture_order=o__Caulobacterales:capture_phylum=p__Proteobacteria:capture_species=s__Caulobacter sp003185805:heptad=MCP-36H])0:1.8e-08[&&NHX:Sample_counter=rhiztom3--2:Type_counter=capture--2:besthit_avg=98.3:besthit_max=98.3:besthit_min=98.3:besthit_std=0:besthit_sum=98.3:bitscore_avg=195.0:bitscore_max=195.0:bitscore_min=195.0:bitscore_std=0:bitscore_sum=195.0:capture_class_counter=c__Alphaproteobacteria--2:capture_domain_counter=d__Bacteria--2:capture_family_counter=f__Caulobacteraceae--2:capture_genus_counter=g__Caulobacter--2:capture_order_counter=o__Caulobacterales--2:capture_phylum_counter=p__Proteobacteria--2:capture_species_counter=s__Caulobacter sp003185805--2:evalue_avg=1.17e-64:evalue_max=1.17e-64:evalue_min=1.17e-64:evalue_std=0:evalue_sum=1.17e-64:gapopen_avg=0.0:gapopen_max=0.0:gapopen_min=0.0:gapopen_std=0:gapopen_sum=0.0:gtdb_class_counter=:gtdb_domain_counter=:gtdb_family_counter=:gtdb_genus_counter=:gtdb_order_counter=:gtdb_phylum_counter=:gtdb_species_counter=:heptad_counter=MCP-36H--2:lbd_counter=:length_avg=115.0:length_max=115.0:length_min=115.0:length_std=0:length_sum=115.0:mismatch_avg=2.0:mismatch_max=2.0:mismatch_min=2.0:mismatch_std=0:mismatch_sum=2.0:name=N652721:qcovhsp_avg=99.1:qcovhsp_max=99.1:qcovhsp_min=99.1:qcovhsp_std=0:qcovhsp_sum=99.1:qend_avg=115.0:qend_max=115.0:qend_min=115.0:qend_std=0:qend_sum=115.0:qstart_avg=1.0:qstart_max=1.0:qstart_min=1.0:qstart_std=0:qstart_sum=1.0:ref_name_counter=RS_GCF_016698645.1_protein.faa_NZ_CP068047.1_816@PF00015_full_PFAM.447.635--1:scovhsp_avg=61.2:scovhsp_max=61.2:scovhsp_min=61.2:scovhsp_std=0:scovhsp_sum=61.2:send_avg=124.0:send_max=124.0:send_min=124.0:send_std=0:send_sum=124.0:sstart_avg=10.0:sstart_max=10.0:sstart_min=10.0:sstart_std=0:sstart_sum=10.0],((0fd4325a-5078-4a17-98c2-f716aaac539c_4@MCPsignal.104.220:0.021697[&&NHX:Sample=rhiztom3:Type=capture:besthit=96.6:bitscore=192.0:capture_class=c__Alphaproteobacteria:capture_domain=d__Bacteria:capture_family=f__Dongiaceae:capture_genus=g__Dongia:capture_order=o__Dongiales:capture_phylum=p__Proteobacteria:capture_species=s__Dongia sp016794165:evalue=1.36e-63:gapopen=0.0:heptad=MCP-36H:length=116.0:mismatch=4.0:qcovhsp=100.0:qend=116.0:qstart=1.0:ref_name=RS_GCF_016698645.1_protein.faa_NZ_CP068047.1_816@PF00015_full_PFAM.447.635:scovhsp=61.7:send=125.0:sstart=10.0],(RS_GCF_018334155.1_protein.faa_NZ_JAGXTP010000003.1_127@PF00015_full_PFAM.447.635:0.0691965[&&NHX:Type=GTDB:gtdb_class=c__Alphaproteobacteria:gtdb_domain=d__Bacteria:gtdb_family=f__Devosiaceae:gtdb_genus=g__Devosia:gtdb_order=o__Rhizobiales:gtdb_phylum=p__Proteobacteria:gtdb_species=s__Devosia sp018334155:heptad=MCP-36H:species=d__Bacteria_p__Proteobacteria_c__Alphaproteobacteria_o__Rhizobiales_f__Devosiaceae_g__Devosia_s__Devosia sp018334155],(88e624e7-fd82-5556-baca-1cb10e848fd1_1@MCPsignal.375.529:0.086436[&&NHX:Sample=rhizpot3:Type=capture:besthit=89.4:bitscore=239.0:capture_class=c__Alphaproteobacteria:capture_domain=d__Bacteria:capture_family=f__Caulobacteraceae:capture_genus=g__Caulobacter:capture_order=o__Caulobacterales:capture_phylum=p__Proteobacteria:capture_species=s__Caulobacter sp001556515:evalue=2.96e-81:gapopen=0.0:heptad=MCP-36H:length=151.0:mismatch=16.0:qcovhsp=98.1:qend=154.0:qstart=4.0:ref_name=RS_GCF_900110945.1_protein.faa_NZ_FOFL01000003.1_279@PF00015_full_PFAM.446.640:scovhsp=77.8:send=164.0:sstart=14.0],(f022dbed-98f2-4d84-981e-cb8763be9f39_1@MCPsignal.26.172:0.0475463[&&NHX:Sample=rhizpot3:Type=capture:besthit=89.6:bitscore=225.0:capture_class=c__Gammaproteobacteria:capture_domain=d__Bacteria:capture_family=f__Burkholderiaceae:capture_genus=g__Cupriavidus:capture_order=o__Burkholderiales:capture_phylum=p__Proteobacteria:capture_species=s__Cupriavidus basilensis_B:evalue=1.25e-75:gapopen=1.0:heptad=MCP-36H:length=144.0:mismatch=14.0:qcovhsp=97.9:qend=146.0:qstart=4.0:ref_name=GB_GCA_014860165.1_protein.faa_JACZKG010000071.1_32@PF00015_full_PFAM.447.661:scovhsp=67.3:send=162.0:sstart=19.0],f3fb598b-61d1-4d6c-9cb4-94c4c5603656_6@MCPsignal.3.140:0.00638594[&&NHX:Sample=rhizpot3:Type=capture:besthit=92.0:bitscore=218.0:capture_class=c__Gammaproteobacteria:capture_domain=d__Bacteria:capture_family=f__Burkholderiaceae:capture_genus=g__Cupriavidus:capture_order=o__Burkholderiales:capture_phylum=p__Proteobacteria:capture_species=s__Cupriavidus basilensis_B:evalue=6.33e-73:gapopen=0.0:heptad=MCP-36H:length=137.0:mismatch=11.0:qcovhsp=100.0:qend=137.0:qstart=1.0:ref_name=RS_GCF_001427605.1_protein.faa_NZ_LMGZ01000019.1_169@PF00015_full_PFAM.447.670:scovhsp=61.4:send=163.0:sstart=27.0])0.796:0.0216563[&&NHX:Sample_counter=rhizpot3--2:Type_counter=capture--2:besthit_avg=90.8:besthit_max=92.0:besthit_min=89.6:besthit_std=1.697056274847718:besthit_sum=181.6:bitscore_avg=221.5:bitscore_max=225.0:bitscore_min=218.0:bitscore_std=4.949747468305833:bitscore_sum=443.0:capture_class_counter=c__Gammaproteobacteria--2:capture_domain_counter=d__Bacteria--2:capture_family_counter=f__Burkholderiaceae--2:capture_genus_counter=g__Cupriavidus--2:capture_order_counter=o__Burkholderiales--2:capture_phylum_counter=p__Proteobacteria--2:capture_species_counter=s__Cupriavidus basilensis_B--2:evalue_avg=3.17125e-73:evalue_max=6.33e-73:evalue_min=1.25e-75:evalue_std=4.467147090146014e-73:evalue_sum=6.3425e-73:gapopen_avg=0.5:gapopen_max=1.0:gapopen_min=0.0:gapopen_std=0.7071067811865476:gapopen_sum=1.0:gtdb_class_counter=:gtdb_domain_counter=:gtdb_family_counter=:gtdb_genus_counter=:gtdb_order_counter=:gtdb_phylum_counter=:gtdb_species_counter=:heptad_counter=MCP-36H--2:lbd_counter=:length_avg=140.5:length_max=144.0:length_min=137.0:length_std=4.949747468305833:length_sum=281.0:mismatch_avg=12.5:mismatch_max=14.0:mismatch_min=11.0:mismatch_std=2.1213203435596424:mismatch_sum=25.0:name=N652727:qcovhsp_avg=98.95:qcovhsp_max=100.0:qcovhsp_min=97.9:qcovhsp_std=1.4849242404917458:qcovhsp_sum=197.9:qend_avg=141.5:qend_max=146.0:qend_min=137.0:qend_std=6.363961030678928:qend_sum=283.0:qstart_avg=2.5:qstart_max=4.0:qstart_min=1.0:qstart_std=2.1213203435596424:qstart_sum=5.0:ref_name_counter=GB_GCA_014860165.1_protein.faa_JACZKG010000071.1_32@PF00015_full_PFAM.447.661--1||RS_GCF_001427605.1_protein.faa_NZ_LMGZ01000019.1_169@PF00015_full_PFAM.447.670--1:scovhsp_avg=64.35:scovhsp_max=67.3:scovhsp_min=61.4:scovhsp_std=4.171930009000629:scovhsp_sum=128.7:send_avg=162.5:send_max=163.0:send_min=162.0:send_std=0.7071067811865476:send_sum=325.0:sstart_avg=23.0:sstart_max=27.0:sstart_min=19.0:sstart_std=5.656854249492381:sstart_sum=46.0])0.441:0.01595[&&NHX:Sample_counter=rhizpot3--3:Type_counter=capture--3:besthit_avg=90.33333333333333:besthit_max=92.0:besthit_min=89.4:besthit_std=1.4468356276140466:besthit_sum=271.0:bitscore_avg=227.33333333333334:bitscore_max=239.0:bitscore_min=218.0:bitscore_std=10.692676621563626:bitscore_sum=682.0:capture_class_counter=c__Alphaproteobacteria--1||c__Gammaproteobacteria--2:capture_domain_counter=d__Bacteria--3:capture_family_counter=f__Burkholderiaceae--2||f__Caulobacteraceae--1:capture_genus_counter=g__Caulobacter--1||g__Cupriavidus--2:capture_order_counter=o__Burkholderiales--2||o__Caulobacterales--1:capture_phylum_counter=p__Proteobacteria--3:capture_species_counter=s__Caulobacter sp001556515--1||s__Cupriavidus basilensis_B--2:evalue_avg=2.1141666765333333e-73:evalue_max=6.33e-73:evalue_min=2.96e-81:evalue_std=3.651024105748139e-73:evalue_sum=6.3425000296e-73:gapopen_avg=0.3333333333333333:gapopen_max=1.0:gapopen_min=0.0:gapopen_std=0.5773502691896258:gapopen_sum=1.0:gtdb_class_counter=:gtdb_domain_counter=:gtdb_family_counter=:gtdb_genus_counter=:gtdb_order_counter=:gtdb_phylum_counter=:gtdb_species_counter=:heptad_counter=MCP-36H--3:lbd_counter=:length_avg=144.0:length_max=151.0:length_min=137.0:length_std=7.0:length_sum=432.0:mismatch_avg=13.666666666666666:mismatch_max=16.0:mismatch_min=11.0:mismatch_std=2.5166114784235836:mismatch_sum=41.0:name=N652728:qcovhsp_avg=98.66666666666667:qcovhsp_max=100.0:qcovhsp_min=97.9:qcovhsp_std=1.159022576714247:qcovhsp_sum=296.0:qend_avg=145.66666666666666:qend_max=154.0:qend_min=137.0:qend_std=8.504900548115382:qend_sum=437.0:qstart_avg=3.0:qstart_max=4.0:qstart_min=1.0:qstart_std=1.7320508075688772:qstart_sum=9.0:ref_name_counter=GB_GCA_014860165.1_protein.faa_JACZKG010000071.1_32@PF00015_full_PFAM.447.661--1||RS_GCF_001427605.1_protein.faa_NZ_LMGZ01000019.1_169@PF00015_full_PFAM.447.670--1||RS_GCF_900110945.1_protein.faa_NZ_FOFL01000003.1_279@PF00015_full_PFAM.446.640--1:scovhsp_avg=68.83333333333333:scovhsp_max=77.8:scovhsp_min=61.4:scovhsp_std=8.306824503583384:scovhsp_sum=206.5:send_avg=163.0:send_max=164.0:send_min=162.0:send_std=1.0:send_sum=489.0:sstart_avg=20.0:sstart_max=27.0:sstart_min=14.0:sstart_std=6.557438524302:sstart_sum=60.0])0.845:0.0131467[&&NHX:Sample_counter=rhizpot3--3:Type_counter=GTDB--1||capture--3:besthit_avg=90.33333333333333:besthit_max=92.0:besthit_min=89.4:besthit_std=1.4468356276140466:besthit_sum=271.0:bitscore_avg=227.33333333333334:bitscore_max=239.0:bitscore_min=218.0:bitscore_std=10.692676621563626:bitscore_sum=682.0:capture_class_counter=c__Alphaproteobacteria--1||c__Gammaproteobacteria--2:capture_domain_counter=d__Bacteria--3:capture_family_counter=f__Burkholderiaceae--2||f__Caulobacteraceae--1:capture_genus_counter=g__Caulobacter--1||g__Cupriavidus--2:capture_order_counter=o__Burkholderiales--2||o__Caulobacterales--1:capture_phylum_counter=p__Proteobacteria--3:capture_species_counter=s__Caulobacter sp001556515--1||s__Cupriavidus basilensis_B--2:evalue_avg=2.1141666765333333e-73:evalue_max=6.33e-73:evalue_min=2.96e-81:evalue_std=3.651024105748139e-73:evalue_sum=6.3425000296e-73:gapopen_avg=0.3333333333333333:gapopen_max=1.0:gapopen_min=0.0:gapopen_std=0.5773502691896258:gapopen_sum=1.0:gtdb_class_counter=c__Alphaproteobacteria--1:gtdb_domain_counter=d__Bacteria--1:gtdb_family_counter=f__Devosiaceae--1:gtdb_genus_counter=g__Devosia--1:gtdb_order_counter=o__Rhizobiales--1:gtdb_phylum_counter=p__Proteobacteria--1:gtdb_species_counter=s__Devosia sp018334155--1:heptad_counter=MCP-36H--4:lbd_counter=:lca_tree=s__Devosia sp018334155:length_avg=144.0:length_max=151.0:length_min=137.0:length_std=7.0:length_sum=432.0:mismatch_avg=13.666666666666666:mismatch_max=16.0:mismatch_min=11.0:mismatch_std=2.516611478423583:mismatch_sum=41.0:name=N652729:qcovhsp_avg=98.66666666666667:qcovhsp_max=100.0:qcovhsp_min=97.9:qcovhsp_std=1.159022576714247:qcovhsp_sum=296.0:qend_avg=145.66666666666666:qend_max=154.0:qend_min=137.0:qend_std=8.504900548115382:qend_sum=437.0:qstart_avg=3.0:qstart_max=4.0:qstart_min=1.0:qstart_std=1.7320508075688772:qstart_sum=9.0:ref_name_counter=GB_GCA_014860165.1_protein.faa_JACZKG010000071.1_32@PF00015_full_PFAM.447.661--1||RS_GCF_001427605.1_protein.faa_NZ_LMGZ01000019.1_169@PF00015_full_PFAM.447.670--1||RS_GCF_900110945.1_protein.faa_NZ_FOFL01000003.1_279@PF00015_full_PFAM.446.640--1:scovhsp_avg=68.83333333333333:scovhsp_max=77.8:scovhsp_min=61.4:scovhsp_std=8.306824503583384:scovhsp_sum=206.5:send_avg=163.0:send_max=164.0:send_min=162.0:send_std=1.0:send_sum=489.0:sstart_avg=20.0:sstart_max=27.0:sstart_min=14.0:sstart_std=6.557438524302:sstart_sum=60.0])0:5e-09[&&NHX:Sample_counter=rhizpot3--3||rhiztom3--1:Type_counter=GTDB--1||capture--4:besthit_avg=91.9:besthit_max=96.6:besthit_min=89.4:besthit_std=3.3486315612998268:besthit_sum=367.6:bitscore_avg=218.5:bitscore_max=239.0:bitscore_min=192.0:bitscore_std=19.70617500514327:bitscore_sum=874.0:capture_class_counter=c__Alphaproteobacteria--2||c__Gammaproteobacteria--2:capture_domain_counter=d__Bacteria--4:capture_family_counter=f__Burkholderiaceae--2||f__Caulobacteraceae--1||f__Dongiaceae--1:capture_genus_counter=g__Caulobacter--1||g__Cupriavidus--2||g__Dongia--1:capture_order_counter=o__Burkholderiales--2||o__Caulobacterales--1||o__Dongiales--1:capture_phylum_counter=p__Proteobacteria--4:capture_species_counter=s__Caulobacter sp001556515--1||s__Cupriavidus basilensis_B--2||s__Dongia sp016794165--1:evalue_avg=3.4000000015856256e-64:evalue_max=1.36e-63:evalue_min=2.96e-81:evalue_std=6.799999998942917e-64:evalue_sum=1.3600000006342503e-63:gapopen_avg=0.25:gapopen_max=1.0:gapopen_min=0.0:gapopen_std=0.5:gapopen_sum=1.0:gtdb_class_counter=c__Alphaproteobacteria--1:gtdb_domain_counter=d__Bacteria--1:gtdb_family_counter=f__Devosiaceae--1:gtdb_genus_counter=g__Devosia--1:gtdb_order_counter=o__Rhizobiales--1:gtdb_phylum_counter=p__Proteobacteria--1:gtdb_species_counter=s__Devosia sp018334155--1:heptad_counter=MCP-36H--5:lbd_counter=:lca_tree=s__Devosia sp018334155:length_avg=137.0:length_max=151.0:length_min=116.0:length_std=15.121728296285006:length_sum=548.0:mismatch_avg=11.25:mismatch_max=16.0:mismatch_min=4.0:mismatch_std=5.251983752196243:mismatch_sum=45.0:name=N652730:qcovhsp_avg=99.0:qcovhsp_max=100.0:qcovhsp_min=97.9:qcovhsp_std=1.1575836902790222:qcovhsp_sum=396.0:qend_avg=138.25:qend_max=154.0:qend_min=116.0:qend_std=16.3783393541592:qend_sum=553.0:qstart_avg=2.5:qstart_max=4.0:qstart_min=1.0:qstart_std=1.7320508075688772:qstart_sum=10.0:ref_name_counter=GB_GCA_014860165.1_protein.faa_JACZKG010000071.1_32@PF00015_full_PFAM.447.661--1||RS_GCF_001427605.1_protein.faa_NZ_LMGZ01000019.1_169@PF00015_full_PFAM.447.670--1||RS_GCF_016698645.1_protein.faa_NZ_CP068047.1_816@PF00015_full_PFAM.447.635--1||RS_GCF_900110945.1_protein.faa_NZ_FOFL01000003.1_279@PF00015_full_PFAM.446.640--1:scovhsp_avg=67.05:scovhsp_max=77.8:scovhsp_min=61.4:scovhsp_std=7.6631151194102065:scovhsp_sum=268.2:send_avg=153.5:send_max=164.0:send_min=125.0:send_std=19.017535767461215:send_sum=614.0:sstart_avg=17.5:sstart_max=27.0:sstart_min=10.0:sstart_std=7.32575365861197:sstart_sum=70.0],(187842aa-d9ef-420f-8697-d343919e62d3_6@MCPsignal.57.153:0.00944791[&&NHX:Sample=rhiztom3:Type=capture:besthit=99.0:bitscore=163.0:capture_class=c__Alphaproteobacteria:capture_domain=d__Bacteria:capture_family=f__Rhizobiaceae:capture_genus=g__Pseudorhizobium:capture_order=o__Rhizobiales:capture_phylum=p__Proteobacteria:capture_species=s__Pseudorhizobium flavum:evalue=2.15e-52:gapopen=0.0:heptad=MCP-36H:length=96.0:mismatch=1.0:qcovhsp=100.0:qend=96.0:qstart=1.0:ref_name=RS_GCF_016698645.1_protein.faa_NZ_CP068047.1_816@PF00015_full_PFAM.447.635:scovhsp=51.1:send=104.0:sstart=9.0],((18832c0a-6e9e-4a6e-afa2-d5e70b4a3c51_5@MCPsignal.83.142:0.0263007[&&NHX:Sample=rhiztom1:Type=capture:capture_class=c__Alphaproteobacteria:capture_domain=d__Bacteria:capture_family=f__Maricaulaceae:capture_genus=g__Maricaulis:capture_order=o__Caulobacterales:capture_phylum=p__Proteobacteria:capture_species=s__Maricaulis parjimensis:heptad=MCP-36H],3d1e0bb5-437b-560c-a28d-a6a24457c011_6@MCPsignal.33.187:0.0449945[&&NHX:Sample=rhiztom3:Type=capture:besthit=88.3:bitscore=245.0:capture_class=c__Alphaproteobacteria:capture_domain=d__Bacteria:capture_family=f__Caulobacteraceae:capture_genus=g__Caulobacter:capture_order=o__Caulobacterales:capture_phylum=p__Proteobacteria:capture_species=s__Caulobacter sp001556515:evalue=1.26e-83:gapopen=0.0:heptad=MCP-36H:length=154.0:mismatch=18.0:qcovhsp=100.0:qend=154.0:qstart=1.0:ref_name=RS_GCF_016698645.1_protein.faa_NZ_CP068047.1_816@PF00015_full_PFAM.447.635:scovhsp=81.9:send=163.0:sstart=10.0])0.79:0.0205925[&&NHX:Sample_counter=rhiztom1--1||rhiztom3--1:Type_counter=capture--2:besthit_avg=88.3:besthit_max=88.3:besthit_min=88.3:besthit_std=0:besthit_sum=88.3:bitscore_avg=245.0:bitscore_max=245.0:bitscore_min=245.0:bitscore_std=0:bitscore_sum=245.0:capture_class_counter=c__Alphaproteobacteria--2:capture_domain_counter=d__Bacteria--2:capture_family_counter=f__Caulobacteraceae--1||f__Maricaulaceae--1:capture_genus_counter=g__Caulobacter--1||g__Maricaulis--1:capture_order_counter=o__Caulobacterales--2:capture_phylum_counter=p__Proteobacteria--2:capture_species_counter=s__Caulobacter sp001556515--1||s__Maricaulis parjimensis--1:evalue_avg=1.26e-83:evalue_max=1.26e-83:evalue_min=1.26e-83:evalue_std=0:evalue_sum=1.26e-83:gapopen_avg=0.0:gapopen_max=0.0:gapopen_min=0.0:gapopen_std=0:gapopen_sum=0.0:gtdb_class_counter=:gtdb_domain_counter=:gtdb_family_counter=:gtdb_genus_counter=:gtdb_order_counter=:gtdb_phylum_counter=:gtdb_species_counter=:heptad_counter=MCP-36H--2:lbd_counter=:length_avg=154.0:length_max=154.0:length_min=154.0:length_std=0:length_sum=154.0:mismatch_avg=18.0:mismatch_max=18.0:mismatch_min=18.0:mismatch_std=0:mismatch_sum=18.0:name=N652734:qcovhsp_avg=100.0:qcovhsp_max=100.0:qcovhsp_min=100.0:qcovhsp_std=0:qcovhsp_sum=100.0:qend_avg=154.0:qend_max=154.0:qend_min=154.0:qend_std=0:qend_sum=154.0:qstart_avg=1.0:qstart_max=1.0:qstart_min=1.0:qstart_std=0:qstart_sum=1.0:ref_name_counter=RS_GCF_016698645.1_protein.faa_NZ_CP068047.1_816@PF00015_full_PFAM.447.635--1:scovhsp_avg=81.9:scovhsp_max=81.9:scovhsp_min=81.9:scovhsp_std=0:scovhsp_sum=81.9:send_avg=163.0:send_max=163.0:send_min=163.0:send_std=0:send_sum=163.0:sstart_avg=10.0:sstart_max=10.0:sstart_min=10.0:sstart_std=0:sstart_sum=10.0],(RS_GCF_000971295.1_protein.faa_NZ_LANJ01000044.1_103@PF00015_full_PFAM.447.633:0.0955341[&&NHX:Type=GTDB:gtdb_class=c__Alphaproteobacteria:gtdb_domain=d__Bacteria:gtdb_family=f__Devosiaceae:gtdb_genus=g__Devosia:gtdb_order=o__Rhizobiales:gtdb_phylum=p__Proteobacteria:gtdb_species=s__Devosia epidermidihirudinis:heptad=MCP-36H:species=d__Bacteria_p__Proteobacteria_c__Alphaproteobacteria_o__Rhizobiales_f__Devosiaceae_g__Devosia_s__Devosia epidermidihirudinis],(RS_GCF_900128975.1_protein.faa_NZ_FQVC01000016.1_59@PF00015_full_PFAM.449.636:5e-09[&&NHX:Type=GTDB:gtdb_class=c__Alphaproteobacteria:gtdb_domain=d__Bacteria:gtdb_family=f__Devosiaceae:gtdb_genus=g__Devosia:gtdb_order=o__Rhizobiales:gtdb_phylum=p__Proteobacteria:gtdb_species=s__Devosia limi:heptad=MCP-36H:species=d__Bacteria_p__Proteobacteria_c__Alphaproteobacteria_o__Rhizobiales_f__Devosiaceae_g__Devosia_s__Devosia limi],3cbfbe12-0fe5-4e4e-936c-72d515e22b4f_2@MCPsignal.301.418:5e-09[&&NHX:Sample=rhizpot3:Type=capture:besthit=100.0:bitscore=201.0:capture_class=c__Alphaproteobacteria:capture_domain=d__Bacteria:capture_family=f__Caulobacteraceae:capture_genus=g__Caulobacter:capture_order=o__Caulobacterales:capture_phylum=p__Proteobacteria:capture_species=s__Caulobacter sp003185805:evalue=8.75e-67:gapopen=0.0:heptad=MCP-36H:length=117.0:mismatch=0.0:qcovhsp=100.0:qend=117.0:qstart=1.0:ref_name=RS_GCF_900128975.1_protein.faa_NZ_FQVC01000016.1_59@PF00015_full_PFAM.449.636:scovhsp=62.6:send=124.0:sstart=8.0])0.908:0.0238749[&&NHX:Sample_counter=rhizpot3--1:Type_counter=GTDB--1||capture--1:besthit_avg=100.0:besthit_max=100.0:besthit_min=100.0:besthit_std=0:besthit_sum=100.0:bitscore_avg=201.0:bitscore_max=201.0:bitscore_min=201.0:bitscore_std=0:bitscore_sum=201.0:capture_class_counter=c__Alphaproteobacteria--1:capture_domain_counter=d__Bacteria--1:capture_family_counter=f__Caulobacteraceae--1:capture_genus_counter=g__Caulobacter--1:capture_order_counter=o__Caulobacterales--1:capture_phylum_counter=p__Proteobacteria--1:capture_species_counter=s__Caulobacter sp003185805--1:evalue_avg=8.75e-67:evalue_max=8.75e-67:evalue_min=8.75e-67:evalue_std=0:evalue_sum=8.75e-67:gapopen_avg=0.0:gapopen_max=0.0:gapopen_min=0.0:gapopen_std=0:gapopen_sum=0.0:gtdb_class_counter=c__Alphaproteobacteria--1:gtdb_domain_counter=d__Bacteria--1:gtdb_family_counter=f__Devosiaceae--1:gtdb_genus_counter=g__Devosia--1:gtdb_order_counter=o__Rhizobiales--1:gtdb_phylum_counter=p__Proteobacteria--1:gtdb_species_counter=s__Devosia limi--1:heptad_counter=MCP-36H--2:lbd_counter=:lca_tree=s__Devosia limi:length_avg=117.0:length_max=117.0:length_min=117.0:length_std=0:length_sum=117.0:mismatch_avg=0.0:mismatch_max=0.0:mismatch_min=0.0:mismatch_std=0:mismatch_sum=0.0:name=N652738:qcovhsp_avg=100.0:qcovhsp_max=100.0:qcovhsp_min=100.0:qcovhsp_std=0:qcovhsp_sum=100.0:qend_avg=117.0:qend_max=117.0:qend_min=117.0:qend_std=0:qend_sum=117.0:qstart_avg=1.0:qstart_max=1.0:qstart_min=1.0:qstart_std=0:qstart_sum=1.0:ref_name_counter=RS_GCF_900128975.1_protein.faa_NZ_FQVC01000016.1_59@PF00015_full_PFAM.449.636--1:scovhsp_avg=62.6:scovhsp_max=62.6:scovhsp_min=62.6:scovhsp_std=0:scovhsp_sum=62.6:send_avg=124.0:send_max=124.0:send_min=124.0:send_std=0:send_sum=124.0:sstart_avg=8.0:sstart_max=8.0:sstart_min=8.0:sstart_std=0:sstart_sum=8.0])0.88:0.0241064[&&NHX:Sample_counter=rhizpot3--1:Type_counter=GTDB--2||capture--1:besthit_avg=100.0:besthit_max=100.0:besthit_min=100.0:besthit_std=0:besthit_sum=100.0:bitscore_avg=201.0:bitscore_max=201.0:bitscore_min=201.0:bitscore_std=0:bitscore_sum=201.0:capture_class_counter=c__Alphaproteobacteria--1:capture_domain_counter=d__Bacteria--1:capture_family_counter=f__Caulobacteraceae--1:capture_genus_counter=g__Caulobacter--1:capture_order_counter=o__Caulobacterales--1:capture_phylum_counter=p__Proteobacteria--1:capture_species_counter=s__Caulobacter sp003185805--1:evalue_avg=8.75e-67:evalue_max=8.75e-67:evalue_min=8.75e-67:evalue_std=0:evalue_sum=8.75e-67:gapopen_avg=0.0:gapopen_max=0.0:gapopen_min=0.0:gapopen_std=0:gapopen_sum=0.0:gtdb_class_counter=c__Alphaproteobacteria--2:gtdb_domain_counter=d__Bacteria--2:gtdb_family_counter=f__Devosiaceae--2:gtdb_genus_counter=g__Devosia--2:gtdb_order_counter=o__Rhizobiales--2:gtdb_phylum_counter=p__Proteobacteria--2:gtdb_species_counter=s__Devosia epidermidihirudinis--1||s__Devosia limi--1:heptad_counter=MCP-36H--3:lbd_counter=:lca_tree=g__Devosia:length_avg=117.0:length_max=117.0:length_min=117.0:length_std=0:length_sum=117.0:mismatch_avg=0.0:mismatch_max=0.0:mismatch_min=0.0:mismatch_std=0:mismatch_sum=0.0:name=N652739:qcovhsp_avg=100.0:qcovhsp_max=100.0:qcovhsp_min=100.0:qcovhsp_std=0:qcovhsp_sum=100.0:qend_avg=117.0:qend_max=117.0:qend_min=117.0:qend_std=0:qend_sum=117.0:qstart_avg=1.0:qstart_max=1.0:qstart_min=1.0:qstart_std=0:qstart_sum=1.0:ref_name_counter=RS_GCF_900128975.1_protein.faa_NZ_FQVC01000016.1_59@PF00015_full_PFAM.449.636--1:scovhsp_avg=62.6:scovhsp_max=62.6:scovhsp_min=62.6:scovhsp_std=0:scovhsp_sum=62.6:send_avg=124.0:send_max=124.0:send_min=124.0:send_std=0:send_sum=124.0:sstart_avg=8.0:sstart_max=8.0:sstart_min=8.0:sstart_std=0:sstart_sum=8.0])0.333:0.00624948[&&NHX:Sample_counter=rhizpot3--1||rhiztom1--1||rhiztom3--1:Type_counter=GTDB--2||capture--3:besthit_avg=94.15:besthit_max=100.0:besthit_min=88.3:besthit_std=8.273149339882607:besthit_sum=188.3:bitscore_avg=223.0:bitscore_max=245.0:bitscore_min=201.0:bitscore_std=31.11269837220809:bitscore_sum=446.0:capture_class_counter=c__Alphaproteobacteria--3:capture_domain_counter=d__Bacteria--3:capture_family_counter=f__Caulobacteraceae--2||f__Maricaulaceae--1:capture_genus_counter=g__Caulobacter--2||g__Maricaulis--1:capture_order_counter=o__Caulobacterales--3:capture_phylum_counter=p__Proteobacteria--3:capture_species_counter=s__Caulobacter sp001556515--1||s__Caulobacter sp003185805--1||s__Maricaulis parjimensis--1:evalue_avg=4.375e-67:evalue_max=8.75e-67:evalue_min=1.26e-83:evalue_std=6.187184335382291e-67:evalue_sum=8.75e-67:gapopen_avg=0.0:gapopen_max=0.0:gapopen_min=0.0:gapopen_std=0.0:gapopen_sum=0.0:gtdb_class_counter=c__Alphaproteobacteria--2:gtdb_domain_counter=d__Bacteria--2:gtdb_family_counter=f__Devosiaceae--2:gtdb_genus_counter=g__Devosia--2:gtdb_order_counter=o__Rhizobiales--2:gtdb_phylum_counter=p__Proteobacteria--2:gtdb_species_counter=s__Devosia epidermidihirudinis--1||s__Devosia limi--1:heptad_counter=MCP-36H--5:lbd_counter=:lca_tree=g__Devosia:length_avg=135.5:length_max=154.0:length_min=117.0:length_std=26.16295090390226:length_sum=271.0:mismatch_avg=9.0:mismatch_max=18.0:mismatch_min=0.0:mismatch_std=12.727922061357855:mismatch_sum=18.0:name=N652740:qcovhsp_avg=100.0:qcovhsp_max=100.0:qcovhsp_min=100.0:qcovhsp_std=0.0:qcovhsp_sum=200.0:qend_avg=135.5:qend_max=154.0:qend_min=117.0:qend_std=26.16295090390226:qend_sum=271.0:qstart_avg=1.0:qstart_max=1.0:qstart_min=1.0:qstart_std=0.0:qstart_sum=2.0:ref_name_counter=RS_GCF_016698645.1_protein.faa_NZ_CP068047.1_816@PF00015_full_PFAM.447.635--1||RS_GCF_900128975.1_protein.faa_NZ_FQVC01000016.1_59@PF00015_full_PFAM.449.636--1:scovhsp_avg=72.25:scovhsp_max=81.9:scovhsp_min=62.6:scovhsp_std=13.64716087690037:scovhsp_sum=144.5:send_avg=143.5:send_max=163.0:send_min=124.0:send_std=27.577164466275352:send_sum=287.0:sstart_avg=9.0:sstart_max=10.0:sstart_min=8.0:sstart_std=1.4142135623730951:sstart_sum=18.0])0:1.3e-08[&&NHX:Sample_counter=rhizpot3--1||rhiztom1--1||rhiztom3--2:Type_counter=GTDB--2||capture--4:besthit_avg=95.76666666666667:besthit_max=100.0:besthit_min=88.3:besthit_std=6.485625130496933:besthit_sum=287.3:bitscore_avg=203.0:bitscore_max=245.0:bitscore_min=163.0:bitscore_std=41.0
```
