## Supplementary material for "Unveiling the hidden biodiversity of microbial chemoreceptor genes in the rare biosphere": MCPsignal_captured_gtdbr207.nw (part 904 of 1806)

```
36569057366385:bitscore_sum=609.0:capture_class_counter=c__Alphaproteobacteria--4:capture_domain_counter=d__Bacteria--4:capture_family_counter=f__Caulobacteraceae--2||f__Maricaulaceae--1||f__Rhizobiaceae--1:capture_genus_counter=g__Caulobacter--2||g__Maricaulis--1||g__Pseudorhizobium--1:capture_order_counter=o__Caulobacterales--3||o__Rhizobiales--1:capture_phylum_counter=p__Proteobacteria--4:capture_species_counter=s__Caulobacter sp001556515--1||s__Caulobacter sp003185805--1||s__Maricaulis parjimensis--1||s__Pseudorhizobium flavum--1:evalue_avg=7.166666666666697e-53:evalue_max=2.15e-52:evalue_min=1.26e-83:evalue_std=1.2413030787576929e-52:evalue_sum=2.150000000000009e-52:gapopen_avg=0.0:gapopen_max=0.0:gapopen_min=0.0:gapopen_std=0.0:gapopen_sum=0.0:gtdb_class_counter=c__Alphaproteobacteria--2:gtdb_domain_counter=d__Bacteria--2:gtdb_family_counter=f__Devosiaceae--2:gtdb_genus_counter=g__Devosia--2:gtdb_order_counter=o__Rhizobiales--2:gtdb_phylum_counter=p__Proteobacteria--2:gtdb_species_counter=s__Devosia epidermidihirudinis--1||s__Devosia limi--1:heptad_counter=MCP-36H--6:lbd_counter=:lca_tree=g__Devosia:length_avg=122.33333333333333:length_max=154.0:length_min=96.0:length_std=29.36551265231604:length_sum=367.0:mismatch_avg=6.333333333333333:mismatch_max=18.0:mismatch_min=0.0:mismatch_std=10.11599393699568:mismatch_sum=19.0:name=N652741:qcovhsp_avg=100.0:qcovhsp_max=100.0:qcovhsp_min=100.0:qcovhsp_std=0.0:qcovhsp_sum=300.0:qend_avg=122.33333333333333:qend_max=154.0:qend_min=96.0:qend_std=29.36551265231604:qend_sum=367.0:qstart_avg=1.0:qstart_max=1.0:qstart_min=1.0:qstart_std=0.0:qstart_sum=3.0:ref_name_counter=RS_GCF_016698645.1_protein.faa_NZ_CP068047.1_816@PF00015_full_PFAM.447.635--2||RS_GCF_900128975.1_protein.faa_NZ_FQVC01000016.1_59@PF00015_full_PFAM.449.636--1:scovhsp_avg=65.2:scovhsp_max=81.9:scovhsp_min=51.1:scovhsp_std=15.563739910445692:scovhsp_sum=195.6:send_avg=130.33333333333334:send_max=163.0:send_min=104.0:send_std=30.0055550412475:send_sum=391.0:sstart_avg=9.0:sstart_max=10.0:sstart_min=8.0:sstart_std=1.0:sstart_sum=27.0])0:5e-09[&&NHX:Sample_counter=rhizpot3--4||rhiztom1--1||rhiztom3--3:Type_counter=GTDB--3||capture--8:besthit_avg=93.55714285714285:besthit_max=100.0:besthit_min=88.3:besthit_std=4.888713921833002:besthit_sum=654.9:bitscore_avg=211.85714285714286:bitscore_max=245.0:bitscore_min=163.0:bitscore_std=28.707888413167158:bitscore_sum=1483.0:capture_class_counter=c__Alphaproteobacteria--6||c__Gammaproteobacteria--2:capture_domain_counter=d__Bacteria--8:capture_family_counter=f__Burkholderiaceae--2||f__Caulobacteraceae--3||f__Dongiaceae--1||f__Maricaulaceae--1||f__Rhizobiaceae--1:capture_genus_counter=g__Caulobacter--3||g__Cupriavidus--2||g__Dongia--1||g__Maricaulis--1||g__Pseudorhizobium--1:capture_order_counter=o__Burkholderiales--2||o__Caulobacterales--4||o__Dongiales--1||o__Rhizobiales--1:capture_phylum_counter=p__Proteobacteria--8:capture_species_counter=s__Caulobacter sp001556515--2||s__Caulobacter sp003185805--1||s__Cupriavidus basilensis_B--2||s__Dongia sp016794165--1||s__Maricaulis parjimensis--1||s__Pseudorhizobium flavum--1:evalue_avg=3.071428571448013e-53:evalue_max=2.15e-52:evalue_min=1.26e-83:evalue_std=8.126236169689812e-53:evalue_sum=2.1500000000136092e-52:gapopen_avg=0.14285714285714285:gapopen_max=1.0:gapopen_min=0.0:gapopen_std=0.37796447300922725:gapopen_sum=1.0:gtdb_class_counter=c__Alphaproteobacteria--3:gtdb_domain_counter=d__Bacteria--3:gtdb_family_counter=f__Devosiaceae--3:gtdb_genus_counter=g__Devosia--3:gtdb_order_counter=o__Rhizobiales--3:gtdb_phylum_counter=p__Proteobacteria--3:gtdb_species_counter=s__Devosia epidermidihirudinis--1||s__Devosia limi--1||s__Devosia sp018334155--1:heptad_counter=MCP-36H--11:lbd_counter=:lca_tree=g__Devosia:length_avg=130.71428571428572:length_max=154.0:length_min=96.0:length_std=21.522966692305577:length_sum=915.0:mismatch_avg=9.142857142857142:mismatch_max=18.0:mismatch_min=0.0:mismatch_std=7.403345447128873:mismatch_sum=64.0:name=N652742:qcovhsp_avg=99.42857142857143:qcovhsp_max=100.0:qcovhsp_min=97.9:qcovhsp_std=0.977606406338607:qcovhsp_sum=696.0:qend_avg=131.42857142857142:qend_max=154.0:qend_min=96.0:qend_std=22.225039503955465:qend_sum=920.0:qstart_avg=1.8571428571428572:qstart_max=4.0:qstart_min=1.0:qstart_std=1.4638501094227998:qstart_sum=13.0:ref_name_counter=GB_GCA_014860165.1_protein.faa_JACZKG010000071.1_32@PF00015_full_PFAM.447.661--1||RS_GCF_001427605.1_protein.faa_NZ_LMGZ01000019.1_169@PF00015_full_PFAM.447.670--1||RS_GCF_016698645.1_protein.faa_NZ_CP068047.1_816@PF00015_full_PFAM.447.635--3||RS_GCF_900110945.1_protein.faa_NZ_FOFL01000003.1_279@PF00015_full_PFAM.446.640--1||RS_GCF_900128975.1_protein.faa_NZ_FQVC01000016.1_59@PF00015_full_PFAM.449.636--1:scovhsp_avg=66.25714285714285:scovhsp_max=81.9:scovhsp_min=51.1:scovhsp_std=10.539585245295811:scovhsp_sum=463.8:send_avg=143.57142857142858:send_max=164.0:send_min=104.0:send_std=25.18502956690173:send_sum=1005.0:sstart_avg=13.857142857142858:sstart_max=27.0:sstart_min=8.0:sstart_std=6.9144431308330105:sstart_sum=97.0])0.748:0.00641243[&&NHX:Sample_counter=rhizpot3--4||rhiztom1--1||rhiztom3--5:Type_counter=GTDB--3||capture--10:besthit_avg=94.14999999999999:besthit_max=100.0:besthit_min=88.3:besthit_std=4.826711391531801:besthit_sum=753.1999999999999:bitscore_avg=209.75:bitscore_max=245.0:bitscore_min=163.0:bitscore_std=27.238365799522033:bitscore_sum=1678.0:capture_class_counter=c__Alphaproteobacteria--8||c__Gammaproteobacteria--2:capture_domain_counter=d__Bacteria--10:capture_family_counter=f__Burkholderiaceae--2||f__Caulobacteraceae--5||f__Dongiaceae--1||f__Maricaulaceae--1||f__Rhizobiaceae--1:capture_genus_counter=g__Caulobacter--5||g__Cupriavidus--2||g__Dongia--1||g__Maricaulis--1||g__Pseudorhizobium--1:capture_order_counter=o__Burkholderiales--2||o__Caulobacterales--6||o__Dongiales--1||o__Rhizobiales--1:capture_phylum_counter=p__Proteobacteria--10:capture_species_counter=s__Caulobacter sp001556515--2||s__Caulobacter sp003185805--3||s__Cupriavidus basilensis_B--2||s__Dongia sp016794165--1||s__Maricaulis parjimensis--1||s__Pseudorhizobium flavum--1:evalue_avg=2.687500000018474e-53:evalue_max=2.15e-52:evalue_min=1.26e-83:evalue_std=7.601397897747921e-53:evalue_sum=2.150000000014779e-52:gapopen_avg=0.125:gapopen_max=1.0:gapopen_min=0.0:gapopen_std=0.3535533905932738:gapopen_sum=1.0:gtdb_class_counter=c__Alphaproteobacteria--3:gtdb_domain_counter=d__Bacteria--3:gtdb_family_counter=f__Devosiaceae--3:gtdb_genus_counter=g__Devosia--3:gtdb_order_counter=o__Rhizobiales--3:gtdb_phylum_counter=p__Proteobacteria--3:gtdb_species_counter=s__Devosia epidermidihirudinis--1||s__Devosia limi--1||s__Devosia sp018334155--1:heptad_counter=MCP-36H--13:lbd_counter=:lca_tree=g__Devosia:length_avg=128.75:length_max=154.0:length_min=96.0:length_std=20.68643447838635:length_sum=1030.0:mismatch_avg=8.25:mismatch_max=18.0:mismatch_min=0.0:mismatch_std=7.3045973781682765:mismatch_sum=66.0:name=N652743:qcovhsp_avg=99.3875:qcovhsp_max=100.0:qcovhsp_min=97.9:qcovhsp_std=0.9125122308377962:qcovhsp_sum=795.1:qend_avg=129.375:qend_max=154.0:qend_min=96.0:qend_std=21.3804817532253:qend_sum=1035.0:qstart_avg=1.75:qstart_max=4.0:qstart_min=1.0:qstart_std=1.3887301496588271:qstart_sum=14.0:ref_name_counter=GB_GCA_014860165.1_protein.faa_JACZKG010000071.1_32@PF00015_full_PFAM.447.661--1||RS_GCF_001427605.1_protein.faa_NZ_LMGZ01000019.1_169@PF00015_full_PFAM.447.670--1||RS_GCF_016698645.1_protein.faa_NZ_CP068047.1_816@PF00015_full_PFAM.447.635--4||RS_GCF_900110945.1_protein.faa_NZ_FOFL01000003.1_279@PF00015_full_PFAM.446.640--1||RS_GCF_900128975.1_protein.faa_NZ_FQVC01000016.1_59@PF00015_full_PFAM.449.636--1:scovhsp_avg=65.625:scovhsp_max=81.9:scovhsp_min=51.1:scovhsp_std=9.920217451533725:scovhsp_sum=525.0:send_avg=141.125:send_max=164.0:send_min=104.0:send_std=24.321874340366357:send_sum=1129.0:sstart_avg=13.375:sstart_max=27.0:sstart_min=8.0:sstart_std=6.545172703167252:sstart_sum=107.0],((((9c908d95-6153-4cd3-85fb-2bde0a48d3e4_5@MCPsignal.414.510:5e-09[&&NHX:Sample=rhizpot1:Type=capture:capture_class=c__Alphaproteobacteria:capture_domain=d__Bacteria:capture_family=f__Rhodobacteraceae:capture_genus=g__Gemmobacter_B:capture_order=o__Rhodobacterales:capture_phylum=p__Proteobacteria:capture_species=s__Gemmobacter_B sp002855575:heptad=MCP-36H],((((c67b78c0-5179-46e2-91d8-dace537121b5_2@MCPsignal.32.97:5e-09[&&NHX:Sample=rhizpot2:Type=capture:capture_class=c__Gammaproteobacteria:capture_domain=d__Bacteria:capture_family=f__Burkholderiaceae:capture_genus=g__Giesbergeria:capture_order=o__Burkholderiales:capture_phylum=p__Proteobacteria:capture_species=s__Giesbergeria sp010020825:heptad=MCP-36H],(((8491c3a2-0a81-4495-ba72-ade72fb150a3_5@MCPsignal.241.391:0.0214389[&&NHX:Sample=rhiztom3:Type=capture:besthit=87.7:bitscore=223.0:capture_class=c__Phycisphaerae:capture_domain=d__Bacteria:capture_family=f__Anaerohalosphaeraceae:capture_genus=g__JAFGGE01:capture_order=o__Sedimentisphaerales:capture_phylum=p__Planctomycetota:capture_species=s__JAFGGE01 sp016930745:evalue=8.82e-75:gapopen=0.0:heptad=MCP-36H:length=146.0:mismatch=18.0:qcovhsp=97.3:qend=150.0:qstart=5.0:ref_name=GB_GCA_018828145.1_protein.faa_JAHJWO010000044.1_16@PF00015_full_PFAM.447.641:scovhsp=75.3:send=163.0:sstart=18.0],e1b9c8d9-2725-441d-9f12-bdf369c61745_6@MCPsignal.45.190:0.0107492[&&NHX:Sample=rhiztom1:Type=capture:besthit=88.1:bitscore=216.0:capture_class=c__Alphaproteobacteria:capture_domain=d__Bacteria:capture_family=f__Caulobacteraceae:capture_genus=g__Caulobacter:capture_order=o__Caulobacterales:capture_phylum=p__Proteobacteria:capture_species=s__Caulobacter sp001556515:evalue=3.96e-72:gapopen=0.0:heptad=MCP-36H:length=143.0:mismatch=17.0:qcovhsp=98.6:qend=143.0:qstart=1.0:ref_name=GB_GCA_018828145.1_protein.faa_JAHJWO010000044.1_16@PF00015_full_PFAM.447.641:scovhsp=73.7:send=152.0:sstart=10.0])0:5e-09[&&NHX:Sample_counter=rhiztom1--1||rhiztom3--1:Type_counter=capture--2:besthit_avg=87.9:besthit_max=88.1:besthit_min=87.7:besthit_std=0.282842712474613:besthit_sum=175.8:bitscore_avg=219.5:bitscore_max=223.0:bitscore_min=216.0:bitscore_std=4.949747468305833:bitscore_sum=439.0:capture_class_counter=c__Alphaproteobacteria--1||c__Phycisphaerae--1:capture_domain_counter=d__Bacteria--2:capture_family_counter=f__Anaerohalosphaeraceae--1||f__Caulobacteraceae--1:capture_genus_counter=g__Caulobacter--1||g__JAFGGE01--1:capture_order_counter=o__Caulobacterales--1||o__Sedimentisphaerales--1:capture_phylum_counter=p__Planctomycetota--1||p__Proteobacteria--1:capture_species_counter=s__Caulobacter sp001556515--1||s__JAFGGE01 sp016930745--1:evalue_avg=1.9844099999999998e-72:evalue_max=3.96e-72:evalue_min=8.82e-75:evalue_std=2.7939061716886627e-72:evalue_sum=3.9688199999999997e-72:gapopen_avg=0.0:gapopen_max=0.0:gapopen_min=0.0:gapopen_std=0.0:gapopen_sum=0.0:gtdb_class_counter=:gtdb_domain_counter=:gtdb_family_counter=:gtdb_genus_counter=:gtdb_order_counter=:gtdb_phylum_counter=:gtdb_species_counter=:heptad_counter=MCP-36H--2:lbd_counter=:length_avg=144.5:length_max=146.0:length_min=143.0:length_std=2.1213203435596424:length_sum=289.0:mismatch_avg=17.5:mismatch_max=18.0:mismatch_min=17.0:mismatch_std=0.7071067811865476:mismatch_sum=35.0:name=N652748:qcovhsp_avg=97.94999999999999:qcovhsp_max=98.6:qcovhsp_min=97.3:qcovhsp_std=0.9192388155425097:qcovhsp_sum=195.89999999999998:qend_avg=146.5:qend_max=150.0:qend_min=143.0:qend_std=4.949747468305833:qend_sum=293.0:qstart_avg=3.0:qstart_max=5.0:qstart_min=1.0:qstart_std=2.8284271247461903:qstart_sum=6.0:ref_name_counter=GB_GCA_018828145.1_protein.faa_JAHJWO010000044.1_16@PF00015_full_PFAM.447.641--2:scovhsp_avg=74.5:scovhsp_max=75.3:scovhsp_min=73.7:scovhsp_std=1.131370849898472:scovhsp_sum=149.0:send_avg=157.5:send_max=163.0:send_min=152.0:send_std=7.7781745930520225:send_sum=315.0:sstart_avg=14.0:sstart_max=18.0:sstart_min=10.0:sstart_std=5.656854249492381:sstart_sum=28.0],(b6fafcab-6a97-46e7-8a7c-d70e453ab474_3@MCPsignal.234.388:5e-09[&&NHX:Sample=rhiztom1:Type=capture:besthit=87.0:bitscore=231.0:capture_class=c__Alphaproteobacteria:capture_domain=d__Bacteria:capture_family=f__Caulobacteraceae:capture_genus=g__Caulobacter:capture_order=o__Caulobacterales:capture_phylum=p__Proteobacteria:capture_species=s__Caulobacter sp001556515:evalue=4.65e-78:gapopen=0.0:heptad=MCP-36H:length=154.0:mismatch=20.0:qcovhsp=100.0:qend=154.0:qstart=1.0:ref_name=GB_GCA_018828145.1_protein.faa_JAHJWO010000044.1_16@PF00015_full_PFAM.447.641:scovhsp=79.4:send=163.0:sstart=10.0],(862b9b73-5508-4866-9068-a4d7f6481b08_3@MCPsignal.449.558:0.0158873[&&NHX:Sample=rhizpot3:Type=capture:besthit=91.7:bitscore=174.0:capture_class=c__Alphaproteobacteria:capture_domain=d__Bacteria:capture_family=f__Caulobacteraceae:capture_genus=g__Caulobacter:capture_order=o__Caulobacterales:capture_phylum=p__Proteobacteria:capture_species=s__Caulobacter sp001556515:evalue=3.47e-56:gapopen=0.0:heptad=MCP-36H:length=109.0:mismatch=9.0:qcovhsp=100.0:qend=109.0:qstart=1.0:ref_name=GB_GCA_018828145.1_protein.faa_JAHJWO010000044.1_16@PF00015_full_PFAM.447.641:scovhsp=56.2:send=118.0:sstart=10.0],(3542935b-cec0-4fe9-9003-9d438f5ad37d_2@MCPsignal.3.99:0.0539823[&&NHX:Sample=rhizpot3:Type=capture:capture_class=c__Alphaproteobacteria:capture_domain=d__Bacteria:capture_family=f__Rhodobacteraceae:capture_genus=g__Pseudooceanicola:capture_order=o__Rhodobacterales:capture_phylum=p__Proteobacteria:capture_species=s__Pseudooceanicola antarcticus:heptad=MCP-36H],9808690d-27b9-49f1-aff8-57c162c018ea_2@MCPsignal.33.134:0.0447528[&&NHX:Sample=rhiztom3:Type=capture:capture_class=c__Alphaproteobacteria:capture_domain=d__Bacteria:capture_family=f__Beijerinckiaceae:capture_genus=g__Bosea:capture_order=o__Rhizobiales:capture_phylum=p__Proteobacteria:capture_species=s__Bosea sp001556125:heptad=MCP-36H])0:5e-09[&&NHX:Sample_counter=rhizpot3--1||rhiztom3--1:Type_counter=capture--2:capture_class_counter=c__Alphaproteobacteria--2:capture_domain_counter=d__Bacteria--2:capture_family_counter=f__Beijerinckiaceae--1||f__Rhodobacteraceae--1:capture_genus_counter=g__Bosea--1||g__Pseudooceanicola--1:capture_order_counter=o__Rhizobiales--1||o__Rhodobacterales--1:capture_phylum_counter=p__Proteobacteria--2:capture_species_counter=s__Bosea sp001556125--1||s__Pseudooceanicola antarcticus--1:gtdb_class_counter=:gtdb_domain_counter=:gtdb_family_counter=:gtdb_genus_counter=:gtdb_order_counter=:gtdb_phylum_counter=:gtdb_species_counter=:heptad_counter=MCP-36H--2:lbd_counter=:name=N652753:ref_name_counter=])0:5e-09[&&NHX:Sample_counter=rhizpot3--2||rhiztom3--1:Type_counter=capture--3:besthit_avg=91.7:besthit_max=91.7:besthit_min=91.7:besthit_std=0:besthit_sum=91.7:bitscore_avg=174.0:bitscore_max=174.0:bitscore_min=174.0:bitscore_std=0:bitscore_sum=174.0:capture_class_counter=c__Alphaproteobacteria--3:capture_domain_counter=d__Bacteria--3:capture_family_counter=f__Beijerinckiaceae--1||f__Caulobacteraceae--1||f__Rhodobacteraceae--1:capture_genus_counter=g__Bosea--1||g__Caulobacter--1||g__Pseudooceanicola--1:capture_order_counter=o__Caulobacterales--1||o__Rhizobiales--1||o__Rhodobacterales--1:capture_phylum_counter=p__Proteobacteria--3:capture_species_counter=s__Bosea sp001556125--1||s__Caulobacter sp001556515--1||s__Pseudooceanicola antarcticus--1:evalue_avg=3.47e-56:evalue_max=3.47e-56:evalue_min=3.47e-56:evalue_std=0:evalue_sum=3.47e-56:gapopen_avg=0.0:gapopen_max=0.0:gapopen_min=0.0:gapopen_std=0:gapopen_sum=0.0:gtdb_class_counter=:gtdb_domain_counter=:gtdb_family_counter=:gtdb_genus_counter=:gtdb_order_counter=:gtdb_phylum_counter=:gtdb_species_counter=:heptad_counter=MCP-36H--3:lbd_counter=:length_avg=109.0:length_max=109.0:length_min=109.0:length_std=0:length_sum=109.0:mismatch_avg=9.0:mismatch_max=9.0:mismatch_min=9.0:mismatch_std=0:mismatch_sum=9.0:name=N652754:qcovhsp_avg=100.0:qcovhsp_max=100.0:qcovhsp_min=100.0:qcovhsp_std=0:qcovhsp_sum=100.0:qend_avg=109.0:qend_max=109.0:qend_min=109.0:qend_std=0:qend_sum=109.0:qstart_avg=1.0:qstart_max=1.0:qstart_min=1.0:qstart_std=0:qstart_sum=1.0:ref_name_counter=GB_GCA_018828145.1_protein.faa_JAHJWO010000044.1_16@PF00015_full_PFAM.447.641--1:scovhsp_avg=56.2:scovhsp_max=56.2:scovhsp_min=56.2:scovhsp_std=0:scovhsp_sum=56.2:send_avg=118.0:send_max=118.0:send_min=118.0:send_std=0:send_sum=118.0:sstart_avg=10.0:sstart_max=10.0:sstart_min=10.0:sstart_std=0:sstart_sum=10.0])0:5e-09[&&NHX:Sample_counter=rhizpot3--2||rhiztom1--1||rhiztom3--1:Type_counter=capture--4:besthit_avg=89.35:besthit_max=91.7:besthit_min=87.0:besthit_std=3.3234018715767752:besthit_sum=178.7:bitscore_avg=202.5:bitscore_max=231.0:bitscore_min=174.0:bitscore_std=40.30508652763321:bitscore_sum=405.0:capture_class_counter=c__Alphaproteobacteria--4:capture_domain_counter=d__Bacteria--4:capture_family_counter=f__Beijerinckiaceae--1||f__Caulobacteraceae--2||f__Rhodobacteraceae--1:capture_genus_counter=g__Bosea--1||g__Caulobacter--2||g__Pseudooceanicola--1:capture_order_counter=o__Caulobacterales--2||o__Rhizobiales--1||o__Rhodobacterales--1:capture_phylum_counter=p__Proteobacteria--4:capture_species_counter=s__Bosea sp001556125--1||s__Caulobacter sp001556515--2||s__Pseudooceanicola antarcticus--1:evalue_avg=1.735e-56:evalue_max=3.47e-56:evalue_min=4.65e-78:evalue_std=2.45366053071732e-56:evalue_sum=3.47e-56:gapopen_avg=0.0:gapopen_max=0.0:gapopen_min=0.0:gapopen_std=0.0:gapopen_sum=0.0:gtdb_class_counter=:gtdb_domain_counter=:gtdb_family_counter=:gtdb_genus_counter=:gtdb_order_counter=:gtdb_phylum_counter=:gtdb_species_counter=:heptad_counter=MCP-36H--4:lbd_counter=:length_avg=131.5:length_max=154.0:length_min=109.0:length_std=31.81980515339464:length_sum=263.0:mismatch_avg=14.5:mismatch_max=20.0:mismatch_min=9.0:mismatch_std=7.7781745930520225:mismatch_sum=29.0:name=N652755:qcovhsp_avg=100.0:qcovhsp_max=100.0:qcovhsp_min=100.0:qcovhsp_std=0.0:qcovhsp_sum=200.0:qend_avg=131.5:qend_max=154.0:qend_min=109.0:qend_std=31.81980515339464:qend_sum=263.0:qstart_avg=1.0:qstart_max=1.0:qstart_min=1.0:qstart_std=0.0:qstart_sum=2.0:ref_name_counter=GB_GCA_018828145.1_protein.faa_JAHJWO010000044.1_16@PF00015_full_PFAM.447.641--2:scovhsp_avg=67.80000000000001:scovhsp_max=79.4:scovhsp_min=56.2:scovhsp_std=16.404877323527906:scovhsp_sum=135.60000000000002:send_avg=140.5:send_max=163.0:send_min=118.0:send_std=31.81980515339464:send_sum=281.0:sstart_avg=10.0:sstart_max=10.0:sstart_min=10.0:sstart_std=0.0:sstart_sum=20.0])0.98:0.0518024[&&NHX:Sample_counter=rhizpot3--2||rhiztom1--2||rhiztom3--2:Type_counter=capture--6:besthit_avg=88.625:besthit_max=91.7:besthit_min=87.0:besthit_std=2.0998015779274652:besthit_sum=354.5:bitscore_avg=211.0:bitscore_max=231.0:bitscore_min=174.0:bitscore_std=25.41653005427767:bitscore_sum=844.0:capture_class_counter=c__Alphaproteobacteria--5||c__Phycisphaerae--1:capture_domain_counter=d__Bacteria--6:capture_family_counter=f__Anaerohalosphaeraceae--1||f__Beijerinckiaceae--1||f__Caulobacteraceae--3||f__Rhodobacteraceae--1:capture_genus_counter=g__Bosea--1||g__Caulobacter--3||g__JAFGGE01--1||g__Pseudooceanicola--1:capture_order_counter=o__Caulobacterales--3||o__Rhizobiales--1||o__Rhodobacterales--1||o__Sedimentisphaerales--1:capture_phylum_counter=p__Planctomycetota--1||p__Proteobacteria--5:capture_species_counter=s__Bosea sp001556125--1||s__Caulobacter sp001556515--3||s__JAFGGE01 sp016930745--1||s__Pseudooceanicola antarcticus--1:evalue_avg=8.675000000000001e-57:evalue_max=3.47e-56:evalue_min=4.65e-78:evalue_std=1.7349999999999998e-56:evalue_sum=3.4700000000000004e-56:gapopen_avg=0.0:gapopen_max=0.0:gapopen_min=0.0:gapopen_std=0.0:gapopen_sum=0.0:gtdb_class_counter=:gtdb_domain_counter=:gtdb_family_counter=:gtdb_genus_counter=:gtdb_order_counter=:gtdb_phylum_counter=:gtdb_species_counter=:heptad_counter=MCP-36H--6:lbd_counter=:length_avg=138.0:length_max=154.0:length_min=109.0:length_std=19.882991056008986:length_sum=552.0:mismatch_avg=16.0:mismatch_max=20.0:mismatch_min=9.0:mismatch_std=4.83045891539648:mismatch_sum=64.0:name=N652756:qcovhsp_avg=98.975:qcovhsp_max=100.0:qcovhsp_min=97.3:qcovhsp_std=1.2971121771072864:qcovhsp_sum=395.9:qend_avg=139.0:qend_max=154.0:qend_min=109.0:qend_std=20.51016008388688:qend_sum=556.0:qstart_avg=2.0:qstart_max=5.0:qstart_min=1.0:qstart_std=2.0:qstart_sum=8.0:ref_name_counter=GB_GCA_018828145.1_protein.faa_JAHJWO010000044.1_16@PF00015_full_PFAM.447.641--4:scovhsp_avg=71.15:scovhsp_max=79.4:scovhsp_min=56.2:scovhsp_std=10.25166653118734:scovhsp_sum=284.6:send_avg=149.0:send_max=163.0:send_min=118.0:send_std=21.307275752662516:send_sum=596.0:sstart_avg=12.0:sstart_max=18.0:sstart_min=10.0:sstart_std=4.0:sstart_sum=48.0],((30d6e8c4-071e-46ac-ba62-a4304118b38b_1@MCPsignal.535.626:0.0212681[&&NHX:Sample=rhiztom2:Type=capture:capture_class=c__Gammaproteobacteria:capture_domain=d__Bacteria:capture_family=f__Rhodocyclaceae:capture_genus=g__Sulfuritalea:capture_order=o__Burkholderiales:capture_phylum=p__Proteobacteria:capture_species=s__Sulfuritalea sp903933395:heptad=MCP-36H],ebcb8d91-ca04-4ad8-af2b-67f3accd3dd4_3@MCPsignal.128.240:0.115142[&&NHX:Sample=rhiztom1:Type=capture:capture_class=c__Alphaproteobacteria:capture_domain=d__Bacteria:capture_family=f__Devosiaceae:capture_genus=g__Devosia:capture_order=o__Rhizobiales:capture_phylum=p__Proteobacteria:capture_species=s__Devosia naphthalenivorans:heptad=MCP-36H])0:5e-09[&&NHX:Sample_counter=rhiztom1--1||rhiztom2--1:Type_counter=capture--2:capture_class_counter=c__Alphaproteobacteria--1||c__Gammaproteobacteria--1:capture_domain_counter=d__Bacteria--2:capture_family_counter=f__Devosiaceae--1||f__Rhodocyclaceae--1:capture_genus_counter=g__Devosia--1||g__Sulfuritalea--1:capture_order_counter=o__Burkholderiales--1||o__Rhizobiales--1:capture_phylum_counter=p__Proteobacteria--2:capture_species_counter=s__Devosia naphthalenivorans--1||s__Sulfuritalea sp903933395--1:gtdb_class_counter=:gtdb_domain_counter=:gtdb_family_counter=:gtdb_genus_counter=:gtdb_order_counter=:gtdb_phylum_counter=:gtdb_species_counter=:heptad_counter=MCP-36H--2:lbd_counter=:name=N652759:ref_name_counter=],e49b37d4-d649-4db2-8bb2-52ee11fe47ed_6@MCPsignal.29.133:0.0182399[&&NHX:Sample=rhizpot1:Type=capture:besthit=96.2:bitscore=167.0:capture_class=c__Alphaproteobacteria:capture_domain=d__Bacteria:capture_family=f__Magnetospirillaceae:capture_genus=g__Phaeospirillum:capture_order=o__Rhodospirillales:capture_phylum=p__Proteobacteria:capture_species=s__Phaeospirillum sp903853455:evalue=1.54e-53:gapopen=1.0:heptad=MCP-36H:length=104.0:mismatch=3.0:qcovhsp=99.0:qend=103.0:qstart=1.0:ref_name=GB_GCA_018828145.1_protein.faa_JAHJWO010000044.1_16@PF00015_full_PFAM.447.641:scovhsp=53.6:send=113.0:sstart=10.0])0.777:0.0166005[&&NHX:Sample_counter=rhizpot1--1||rhiztom1--1||rhiztom2--1:Type_counter=capture--3:besthit_avg=96.2:besthit_max=96.2:besthit_min=96.2:besthit_std=0:besthit_sum=96.2:bitscore_avg=167.0:bitscore_max=167.0:bitscore_min=167.0:bitscore_std=0:bitscore_sum=167.0:capture_class_counter=c__Alphaproteobacteria--2||c__Gammaproteobacteria--1:capture_domain_counter=d__Bacteria--3:capture_family_counter=f__Devosiaceae--1||f__Magnetospirillaceae--1||f__Rhodocyclaceae--1:capture_genus_counter=g__Devosia--1||g__Phaeospirillum--1||g__Sulfuritalea--1:capture_order_counter=o__Burkholderiales--1||o__Rhizobiales--1||o__Rhodospirillales--1:capture_phylum_counter=p__Proteobacteria--3:capture_species_counter=s__Devosia naphthalenivorans--1||s__Phaeospirillum sp903853455--1||s__Sulfuritalea sp903933395--1:evalue_avg=1.54e-53:evalue_max=1.54e-53:evalue_min=1.54e-53:evalue_std=0:evalue_sum=1.54e-53:gapopen_avg=1.0:gapopen_max=1.0:gapopen_min=1.0:gapopen_std=0:gapopen_sum=1.0:gtdb_class_counter=:gtdb_domain_counter=:gtdb_family_counter=:gtdb_genus_counter=:gtdb_order_counter=:gtdb_phylum_counter=:gtdb_species_counter=:heptad_counter=MCP-36H--3:lbd_counter=:length_avg=104.0:length_max=104.0:length_min=104.0:length_std=0:length_sum=104.0:mismatch_avg=3.0:mismatch_max=3.0:mismatch_min=3.0:mismatch_std=0:mismatch_sum=3.0:name=N652761:qcovhsp_avg=99.0:qcovhsp_max=99.0:qcovhsp_min=99.0:qcovhsp_std=0:qcovhsp_sum=99.0:qend_avg=103.0:qend_max=103.0:qend_min=103.0:qend_std=0:qend_sum=103.0:qstart_avg=1.0:qstart_max=1.0:qstart_min=1.0:qstart_std=0:qstart_sum=1.0:ref_name_counter=GB_GCA_018828145.1_protein.faa_JAHJWO010000044.1_16@PF00015_full_PFAM.447.641--1:scovhsp_avg=53.6:scovhsp_max=53.6:scovhsp_min=53.6:scovhsp_std=0:scovhsp_sum=53.6:send_avg=113.0:send_max=113.0:send_min=113.0:send_std=0:send_sum=113.0:sstart_avg=10.0:sstart_max=10.0:sstart_min=10.0:sstart_std=0:sstart_sum=10.0])0.422:0.00651253[&&NHX:Sample_counter=rhizpot1--1||rhizpot3--2||rhiztom1--3||rhiztom2--1||rhiztom3--2:Type_counter=capture--9:besthit_avg=90.13999999999999:besthit_max=96.2:besthit_min=87.0:besthit_std=3.8448667077026237:besthit_sum=450.69999999999993:bitscore_avg=202.2:bitscore_max=231.0:bitscore_min=167.0:bitscore_std=29.52456604253482:bitscore_sum=1011.0:capture_class_counter=c__Alphaproteobacteria--7||c__Gammaproteobacteria--1||c__Phycisphaerae--1:capture_domain_counter=d__Bacteria--9:capture_family_counter=f__Anaerohalosphaeraceae--1||f__Beijerinckiaceae--1||f__Caulobacteraceae--3||f__Devosiaceae--1||f__Magnetospirillaceae--1||f__Rhodobacteraceae--1||f__Rhodocyclaceae--1:capture_genus_counter=g__Bosea--1||g__Caulobacter--3||g__Devosia--1||g__JAFGGE01--1||g__Phaeospirillum--1||g__Pseudooceanicola--1||g__Sulfuritalea--1:capture_order_counter=o__Burkholderiales--1||o__Caulobacterales--3||o__Rhizobiales--2||o__Rhodobacterales--1||o__Rhodospirillales--1||o__Sedimentisphaerales--1:capture_phylum_counter=p__Planctomycetota--1||p__Proteobacteria--8:capture_species_counter=s__Bosea sp001556125--1||s__Caulobacter sp001556515--3||s__Devosia naphthalenivorans--1||s__JAFGGE01 sp016930745--1||s__Phaeospirillum sp903853455--1||s__Pseudooceanicola antarcticus--1||s__Sulfuritalea sp903933395--1:evalue_avg=3.08694e-54:evalue_max=1.54e-53:evalue_min=4.65e-78:evalue_std=6.883226192564067e-54:evalue_sum=1.54347e-53:gapopen_avg=0.2:gapopen_max=1.0:gapopen_min=0.0:gapopen_std=0.447213595499958:gapopen_sum=1.0:gtdb_class_counter=:gtdb_domain_counter=:gtdb_family_counter=:gtdb_genus_counter=:gtdb_order_counter=:gtdb_phylum_counter=:gtdb_species_counter=:heptad_counter=MCP-36H--9:lbd_counter=:length_avg=131.2:length_max=154.0:length_min=104.0:length_std=22.971721746530015:length_sum=656.0:mismatch_avg=13.4:mismatch_max=20.0:mismatch_min=3.0:mismatch_std=7.162401831787993:mismatch_sum=67.0:name=N652762:qcovhsp_avg=98.97999999999999:qcovhsp_max=100.0:qcovhsp_min=97.3:qcovhsp_std=1.123387733598691:qcovhsp_sum=494.9:qend_avg=131.8:qend_max=154.0:qend_min=103.0:qend_std=23.972901368002997:qend_sum=659.0:qstart_avg=1.8:qstart_max=5.0:qstart_min=1.0:qstart_std=1.7888543819998322:qstart_sum=9.0:ref_name_counter=GB_GCA_018828145.1_protein.faa_JAHJWO010000044.1_16@PF00015_full_PFAM.447.641--5:scovhsp_avg=67.64:scovhsp_max=79.4:scovhsp_min=53.6:scovhsp_std=11.850021097027634:scovhsp_sum=338.2:send_avg=141.8:send_max=163.0:send_min=113.0:send_std=24.488772937817853:send_sum=709.0:sstart_avg=11.6:sstart_max=18.0:sstart_min=10.0:sstart_std=3.5777087639996643:sstart_sum=58.0])0:1.3e-08[&&NHX:Sample_counter=rhizpot1--1||rhizpot2--1||rhizpot3--2||rhiztom1--3||rhiztom2--1||rhiztom3--2:Type_counter=capture--10:besthit_avg=90.13999999999999:besthit_max=96.2:besthit_min=87.0:besthit_std=3.8448667077026237:besthit_sum=450.69999999999993:bitscore_avg=202.2:bitscore_max=231.0:bitscore_min=167.0:bitscore_std=29.52456604253482:bitscore_sum=1011.0:capture_class_counter=c__Alphaproteobacteria--7||c__Gammaproteobacteria--2||c__Phycisphaerae--1:capture_domain_counter=d__Bacteria--10:capture_family_counter=f__Anaerohalosphaeraceae--1||f__Beijerinckiaceae--1||f__Burkholderiaceae--1||f__Caulobacteraceae--3||f__Devosiaceae--1||f__Magnetospirillaceae--1||f__Rhodobacteraceae--1||f__Rhodocyclaceae--1:capture_genus_counter=g__Bosea--1||g__Caulobacter--3||g__Devosia--1||g__Giesbergeria--1||g__JAFGGE01--1||g__Phaeospirillum--1||g__Pseudooceanicola--1||g__Sulfuritalea--1:capture_order_counter=o__Burkholderiales--2||o__Caulobacterales--3||o__Rhizobiales--2||o__Rhodobacterales--1||o__Rhodospirillales--1||o__Sedimentisphaerales--1:capture_phylum_counter=p__Planctomycetota--1||p__Proteobacteria--9:capture_species_counter=s__Bosea sp001556125--1||s__Caulobacter sp001556515--3||s__Devosia naphthalenivorans--1||s__Giesbergeria sp010020825--1||s__JAFGGE01 sp016930745--1||s__Phaeospirillum sp903853455--1||s__Pseudooceanicola antarcticus--1||s__Sulfuritalea sp903933395--1:evalue_avg=3.08694e-54:evalue_max=1.54e-53:evalue_min=4.65e-78:evalue_std=6.883226192564067e-54:evalue_sum=1.54347e-53:gapopen_avg=0.2:gapopen_max=1.0:gapopen_min=0.0:gapopen_std=0.447213595499958:gapopen_sum=1.0:gtdb_class_counter=:gtdb_domain_counter=:gtdb_family_counter=:gtdb_genus_counter=:gtdb_order_counter=:gtdb_phylum_counter=:gtdb_species_counter=:heptad_counter=MCP-36H--10:lbd_counter=:length_avg=131.2:length_max=154.0:length_min=104.0:length_std=22.971721746530015:length_sum=656.0:mismatch_avg=13.4:mismatch_max=20.0:mismatch_min=3.0:mismatch_std=7.162401831787993:mismatch_sum=67.0:name=N652763:qcovhsp_avg=98.97999999999999:qcovhsp_max=100.0:qcovhsp_min=97.3:qcovhsp_std=1.123387733598691:qcovhsp_sum=494.9:qend_avg=131.8:qend_max=154.0:qend_min=103.0:qend_std=23.972901368002997:qend_sum=659.0:qstart_avg=1.8:qstart_max=5.0:qstart_min=1.0:qstart_std=1.7888543819998322:qstart_sum=9.0:ref_name_counter=GB_GCA_018828145.1_protein.faa_JAHJWO010000044.1_16@PF00015_full_PFAM.447.641--5:scovhsp_avg=67.64:scovhsp_max=79.4:scovhsp_min=53.6:scovhsp_std=11.850021097027634:scovhsp_sum=338.2:send_avg=141.8:send_max=163.0:send_min=113.0:send_std=24.488772937817853:send_sum=709.0:sstart_avg=11.6:sstart_max=18.0:sstart_min=10.0:sstart_std=3.5777087639996643:sstart_sum=58.0],(bdb975c5-9d90-4289-b9c4-1d74fefa203c_3@MCPsignal.537.623:0.0224246[&&NHX:Sample=rhizpot3:Type=capture:capture_class=c__Gammaproteobacteria:capture_domain=d__Bacteria:capture_family=f__Halomonadaceae:capture_genus=g__Kushneria:capture_order=o__Pseudomonadales:capture_phylum=p__Proteobacteria:capture_species=s__Kushneria marisflavi:heptad=MCP-36H],((4d472ead-f9e7-46b7-ae96-f2db7cd528ab_4@MCPsignal.77.170:5e-09[&&NHX:Sample=rhizpot3:Type=capture:capture_class=c__Alphaproteobacteria:capture_domain=d__Bacteria:capture_family=f__Rhodobacteraceae:capture_genus=g__Rhodovulum:capture_order=o__Rhodobacterales:capture_phylum=p__Proteobacteria:capture_species=s__Rhodovulum strictum:heptad=MCP-36H],fee7e3c9-85bc-42b7-9d9a-e0ef7c1c8de2_3@MCPsignal.221.328:0.0432221[&&NHX:Sample=rhizpot3:Type=capture:besthit=94.4:bitscore=176.0:capture_class=c__Alphaproteobacteria:capture_domain=d__Bacteria:capture_family=f__Rhodobacteraceae:capture_genus=g__Rhodobaculum:capture_order=o__Rhodobacterales:capture_phylum=p__Proteobacteria:capture_species=s__Rhodobaculum breve:evalue=2.37e-57:gapopen=0.0:heptad=MCP-36H:length=107.0:mismatch=6.0:qcovhsp=100.0:qend=107.0:qstart=1.0:ref_name=RS_GCF_000971275.1_protein.faa_NZ_LAPV01000129.1_83@PF00015_full_PFAM.449.638:scovhsp=56.6:send=114.0:sstart=8.0])0.838:0.00959468[&&NHX:Sample_counter=rhizpot3--2:Type_counter=capture--2:besthit_avg=94.4:besthit_max=94.4:besthit_min=94.4:besthit_std=0:besthit_sum=94.4:bitscore_avg=176.0:bitscore_max=176.0:bitscore_min=176.0:bitscore_std=0:bitscore_sum=176.0:capture_class_counter=c__Alphaproteobacteria--2:capture_domain_counter=d__Bacteria--2:capture_family_counter=f__Rhodobacteraceae--2:capture_genus_counter=g__Rhodobaculum--1||g__Rhodovulum--1:capture_order_counter=o__Rhodobacterales--2:capture_phylum_counter=p__Proteobacteria--2:capture_species_counter=s__Rhodobaculum breve--1||s__Rhodovulum strictum--1:evalue_avg=2.37e-57:evalue_max=2.37e-57:evalue_min=2.37e-57:evalue_std=0:evalue_sum=2.37e-57:gapopen_avg=0.0:gapopen_max=0.0:gapopen_min=0.0:gapopen_std=0:gapopen_sum=0.0:gtdb_class_counter=:gtdb_domain_counter=:gtdb_family_counter=:gtdb_genus_counter=:gtdb_order_counter=:gtdb_phylum_counter=:gtdb_species_counter=:heptad_counter=MCP-36H--2:lbd_counter=:length_avg=107.0:length_max=107.0:length_min=107.0:length_std=0:length_sum=107.0:mismatch_avg=6.0:mismatch_max=6.0:mismatch_min=6.0:mismatch_std=0:mismatch_sum=6.0:name=N652767:qcovhsp_avg=100.0:qcovhsp_max=100.0:qcovhsp_min=100.0:qcovhsp_std=0:qcovhsp_sum=100.0:qend_avg=107.0:qend_max=107.0:qend_min=107.0:qend_std=0:qend_sum=107.0:qstart_avg=1.0:qstart_max=1.0:qstart_min=1.0:qstart_std=0:qstart_sum=1.0:ref_name_counter=RS_GCF_000971275.1_protein.faa_NZ_LAPV01000129.1_83@PF00015_full_PFAM.449.638--1:scovhsp_avg=56.6:scovhsp_max=56.6:scovhsp_min=56.6:scovhsp_std=0:scovhsp_sum=56.6:send_avg=114.0:send_max=114.0:send_min=114.0:send_std=0:send_sum=114.0:sstart_avg=8.0:sstart_max=8.0:sstart_min=8.0:sstart_std=0:sstart_sum=8.0],(((50c53e19-5823-4dab-a5ba-eb63840aef58_1@MCPsignal.141.230:0.0107144[&&NHX:Sample=rhizpot1:Type=capture:capture_class=c__Gammaproteobacteria:capture_domain=d__Bacteria:capture_family=f__Pseudomonadaceae:capture_genus=g__Pseudomonas_E:capture_order=o__Pseudomonadales:capture_phylum=p__Proteobacteria:capture_species=s__Pseudomonas_E brassicae:heptad=MCP-36H],2be06bfc-e130-47f5-9855-d9c67cae9e90_3@MCPsignal.158.266:5e-09[&&NHX:Sample=rhizpot2:Type=capture:capture_class=c__Gammaproteobacteria:capture_domain=d__Bacteria:capture_family=f__Chitinimonadaceae:capture_genus=g__Chitinimonas:capture_order=o__Burkholderiales:capture_phylum=p__Proteobacteria:capture_species=s__Chitinimonas taiwanensis:heptad=MCP-36H])0.8:0.00797004[&&NHX:Sample_counter=rhizpot1--1||rhizpot2--1:Type_counter=capture--2:capture_class_counter=c__Gammaproteobacteria--2:capture_domain_counter=d__Bacteria--2:capture_family_counter=f__Chitinimonadaceae--1||f__Pseudomonadaceae--1:capture_genus_counter=g__Chitinimonas--1||g__Pseudomonas_E--1:capture_order_counter=o__Burkholderiales--1||o__Pseudomonadales--1:capture_phylum_counter=p__Proteobacteria--2:capture_species_counter=s__Chitinimonas taiwanensis--1||s__Pseudomonas_E brassicae--1:gtdb_class_counter=:gtdb_domain_counter=:gtdb_family_counter=:gtdb_genus_counter=:gtdb_order_counter=:gtdb_phylum_counter=:gtdb_species_counter=:heptad_counter=MCP-36H--2:lbd_counter=:name=N652770:ref_name_counter=],((c6b495f2-7454-5f08-b652-90d26d4299eb_4@MCPsignal.32.161:5e-09[&&NHX:Sample=rhizpot1:Type=capture:capture_class=c__Gammaproteobacteria:capture_domain=d__Bacteria:capture_family=f__Rhodocyclaceae:capture_genus=g__Sulfuritalea:capture_order=o__Burkholderiales:capture_phylum=p__Proteobacteria:capture_species=s__Sulfuritalea sp903933395:heptad=MCP-36H],d8c59ce0-aa65-4a43-af09-144a77d5c28d_3@MCPsignal.3.98:0.0103728[&&NHX:Sample=rhizpot1:Type=capture:capture_class=c__Gammaproteobacteria:capture_domain=d__Bacteria:capture_family=f__Rhodocyclaceae:capture_genus=g__Sulfuritalea:capture_order=o__Burkholderiales:capture_phylum=p__Proteobacteria:capture_species=s__Sulfuritalea sp903933395:heptad=MCP-36H])0.916:0.0136052[&&NHX:Sample_counter=rhizpot1--2:Type_counter=capture--2:capture_class_counter=c__Gammaproteobacteria--2:capture_domain_counter=d__Bacteria--2:capture_family_counter=f__Rhodocyclaceae--2:capture_genus_counter=g__Sulfuritalea--2:capture_order_counter=o__Burkholderiales--2:capture_phylum_counter=p__Proteobacteria--2:capture_species_counter=s__Sulfuritalea sp903933395--2:gtdb_class_counter=:gtdb_domain_counter=:gtdb_family_counter=:gtdb_genus_counter=:gtdb_order_counter=:gtdb_phylum_counter=:gtdb_species_counter=:heptad_counter=MCP-36H--2:lbd_counter=:name=N652773:ref_name_counter=],96a2c4cc-f116-4497-98a2-a2b7d89bec36_4@MCPsignal.296.416:5e-09[&&NHX:Sample=rhizpot1:Type=capture:capture_class=c__Alphaproteobacteria:capture_domain=d__Bacteria:capture_family=f__Rhizobiaceae:capture_genus=g__Pseudorhizobium:capture_order=o__Rhizobiales:capture_phylum=p__Proteobacteria:capture_species=s__Pseudorhizobium flavum:heptad=MCP-36H])0.297:0.0585808[&&NHX:Sample_counter=rhizpot1--3:Type_counter=capture--3:capture_class_counter=c__Alphaproteobacteria--1||c__Gammaproteobacteria--2:capture_domain_counter=d__Bacteria--3:capture_family_counter=f__Rhizobiaceae--1||f__Rhodocyclaceae--2:capture_genus_counter=g__Pseudorhizobium--1||g__Sulfuritalea--2:capture_order_counter=o__Burkholderiales--2||o__Rhizobiales--1:capture_phylum_counter=p__Proteobacteria--3:capture_species_counter=s__Pseudorhizobium flavum--1||s__Sulfuritalea sp903933395--2:gtdb_class_counter=:gtdb_domain_counter=:gtdb_family_counter=:gtdb_genus_counter=:gtdb_order_counter=:gtdb_phylum_counter=:gtdb_species_counter=:heptad_counter=MCP-36H--3:lbd_counter=:name=N652775:ref_name_counter=])0:1.8e-08[&&NHX:Sample_counter=rhizpot1--4||rhizpot2--1:Type_counter=capture--5:capture_class_counter=c__Alphaproteobacteria--1||c__Gammaproteobacteria--4:capture_domain_counter=d__Bacteria--5:capture_family_counter=f__Chitinimonadaceae--1||f__Pseudomonadaceae--1||f__Rhizobiaceae--1||f__Rhodocyclaceae--2:capture_genus_counter=g__Chitinimonas--1||g__Pseudomonas_E--1||g__Pseudorhizobium--1||g__Sulfuritalea--2:capture_order_counter=o__Burkholderiales--3||o__Pseudomonadales--1||o__Rhizobiales--1:capture_phylum_counter=p__Proteobacteria--5:capture_species_counter=s__Chitinimonas taiwanensis--1||s__Pseudomonas_E brassicae--1||s__Pseudorhizobium flavum--1||s__Sulfuritalea sp903933395--2:gtdb_class_counter=:gtdb_domain_counter=:gtdb_family_counter=:gtdb_genus_counter=:gtdb_order_counter=:gtdb_phylum_counter=:gtdb_species_counter=:heptad_counter=MCP-36H--5:lbd_counter=:name=N652776:ref_name_counter=],((5749ceef-b51b-4987-96b7-ea3400ba9d4c_5@MCPsignal.167.242:0.012324[&&NHX:Sample=rhizpot3:Type=capture:capture_class=c__Gammaproteobacteria:capture_domain=d__Bacteria:capture_family=f__Burkholderiaceae:capture_genus=g__Hylemonella:capture_order=o__Burkholderiales:capture_phylum=p__Proteobacteria:capture_species=s__Hylemonella gracilis:heptad=MCP-36H],764ca5bf-a38b-4cad-8c7e-ecac6ac1c169_6@MCPsignal.91.203:5e-09[&&NHX:Sample=rhizpot1:Type=capture:capture_class=c__Alphaproteobacteria:capture_domain=d__Bacteria:capture_family=f__Acetobacteraceae:capture_genus=g__Palsa-883:capture_order=o__Acetobacterales:capture_phylum=p__Proteobacteria:capture_species=s__Palsa-883 sp003151425:heptad=MCP-36H])0:5e-09[&&NHX:Sample_counter=rhizpot1--1||rhizpot3--1:Type_counter=capture--2:capture_class_counter=c__Alphaproteobacteria--1||c__Gammaproteobacteria--1:capture_domain_counter=d__Bacteria--2:capture_family_counter=f__Acetobacteraceae--1||f__Burkholderiaceae--1:capture_genus_counter=g__Hylemonella--1||g__Palsa-883--1:capture_order_counter=o__Acetobacterales--1||o__Burkholderiales--1:capture_phylum_counter=p__Proteobacteria--2:capture_species_counter=s__Hylemonella gracilis--1||s__Palsa-883 sp003151425--1:gtdb_class_counter=:gtdb_domain_counter=:gtdb_family_counter=:gtdb_genus_counter=:gtdb_order_counter=:gtdb_phylum_counter=:gtdb_species_counter=:heptad_counter=MCP-36H--2:lbd_counter=:name=N652779:ref_name_counter=],((021d0bd5-a2ee-4578-8d54-8035c04b9da3_1@MCPsignal.121.214:0.185889[&&NHX:Sample=rhizpot1:Type=capture:capture_class=c__Nitrospiria:capture_domain=d__Bacteria:capture_family=f__JACRHA01:capture_genus=g__JACRHA01:capture_order=o__JACRHA01:capture_phylum=p__Nitrospirota:capture_species=s__JACRHA01 sp016234185:heptad=MCP-36H],7504efb4-06c6-4621-b453-39cc8d596f09_3@MCPsignal.180.246:5e-09[&&NHX:Sample=rhizpot3:Type=capture:capture_class=c__Alphaproteobacteria:capture_domain=d__Bacteria:capture_family=f__Caulobacteraceae:capture_genus=g__Caulobacter:capture_order=o__Caulobacterales:capture_phylum=p__Proteobacteria:capture_species=s__Caulobacter sp003185805:heptad=MCP-36H])0.831:0.0176843[&&NHX:Sample_counter=rhizpot1--1||rhizpot3--1:Type_counter=capture--2:capture_class_counter=c__Alphaproteobacteria--1||c__Nitrospiria--1:capture_domain_counter=d__Bacteria--2:capture_family_counter=f__Caulobacteraceae--1||f__JACRHA01--1:capture_genus_counter=g__Caulobacter--1||g__JACRHA01--1:capture_order_counter=o__Caulobacterales--1||o__JACRHA01--1:capture_phylum_counter=p__Nitrospirota--1||p__Proteobacteria--1:capture_species_counter=s__Caulobacter sp003185805--1||s__JACRHA01 sp016234185--1:gtdb_class_counter=:gtdb_domain_counter=:gtdb_family_counter=:gtdb_genus_counter=:gtdb_order_counter=:gtdb_phylum_counter=:gtdb_species_counter=:heptad_counter=MCP-36H--2:lbd_counter=:name=N652782:ref_name_counter=],(ff0fe16c-19c6-485c-9bf9-e9868d346137_6@MCPsignal.223.333:5e-09[&&NHX:Sample=rhizpot3:Type=capture:capture_class=c__Desulfobacteria:capture_domain=d__Bacteria:capture_family=f__Desulfosarcinaceae:capture_genus=g__Desulfatitalea:capture_order=o__Desulfobacterales:capture_phylum=p__Desulfobacterota:capture_species=s__Desulfatitalea sp016218685:heptad=MCP-36H],((((75babfad-45fb-4526-9de9-289c47be1ac0_1@MCPsignal.505.574:5e-09[&&NHX:Sample=rhizpot1:Type=capture:capture_class=c__Alphaproteobacteria:capture_domain=d__Bacteria:capture_family=f__Rhizobiaceae:capture_genus=g__Aurantimonas:capture_order=o__Rhizobiales:capture_phylum=p__Proteobacteria:capture_species=s__Aurantimonas coralicida_A:heptad=MCP-36H],(0197b5ad-3a81-4528-b085-7b728a4ff345_2@MCPsignal.232.326:0.0107603[&&NHX:Sample=rhizpot3:Type=capture:capture_class=c__Alphaproteobacteria:capture_domain=d__Bacteria:capture_family=f__Devosiaceae:capture_genus=g__Devosia:capture_order=o__Rhizobiales:capture_phylum=p__Proteobacteria:capture_species=s__Devosia sp016698645:heptad=MCP-36H],(6492f31e-bdc9-4e97-b9a0-81bc6a25643d_4@MCPsignal.182.252:0[&&NHX:Sample=rhizpot3:Type=capture:capture_class=c__Alphaproteobacteria:capture_domain=d__Bacteria:capture_family=f__Dongiaceae:capture_genus=g__Dongia:capture_order=o__Dongiales:capture_phylum=p__Proteobacteria:capture_species=s__Dongia sp016794165:heptad=MCP-36H],2d2edf11-90f5-4494-b439-6e1d37aa7127_3@MCPsignal.191.261:0[&&NHX:Sample=rhizpot3:Type=capture:capture_class=c__Alphaproteobacteria:capture_domain=d__Bacteria:capture_family=f__Dongiaceae:capture_genus=g__Dongia:capture_order=o__Dongiales:capture_phylum=p__Proteobacteria:capture_species=s__Dongia sp016794165:heptad=MCP-36H]):5e-09[&&NHX:Sample_counter=rhizpot3--2:Type_counter=capture--2:capture_class_counter=c__Alphaproteobacteria--2:capture_domain_counter=d__Bacteria--2:capture_family_counter=f__Dongiaceae--2:capture_genus_counter=g__Dongia--2:capture_order_counter=o__Dongiales--2:capture_phylum_counter=p__Proteobacteria--2:capture_species_counter=s__Dongia sp016794165--2:gtdb_class_counter=:gtdb_domain_counter=:gtdb_family_counter=:gtdb_genus_counter=:gtdb_order_counter=:gtdb_phylum_counter=:gtdb_species_counter=:heptad_counter=MCP-36H--2:lbd_counter=:name=N652788:ref_name_counter=])0:5e-09[&&NHX:Sample_counter=rhizpot3--3:Type_counter=capture--3:capture_class_counter=c__Alphaproteobacteria--3:capture_domain_counter=d__Bacteria--3:capture_family_counter=f__Devosiaceae--1||f__Dongiaceae--2:capture_genus_counter=g__Devosia--1||g__Dongia--2:capture_order_counter=o__Dongiales--2||o__Rhizobiales--1:capture_phylum_counter=p__Proteobacteria--3:capture_species_counter=s__Devosia sp016698645--1||s__Dongia sp016794165--2:gtdb_class_counter=:gtdb_domain_counter=:gtdb_family_counter=:gtdb_genus_counter=:gtdb_order_counter=:gtdb_phylum_counter=:gtdb_species_counter=:heptad_counter=MCP-36H--3:lbd_counter=:name=N652789:ref_name_counter=])0.462:6e-09[&&NHX:Sample_counter=rhizpot1--1||rhizpot3--3:Type_counter=capture--4:capture_class_counter=c__Alphaproteobacteria--4:capture_domain_counter=d__Bacteria--4:capture_family_counter=f__Devosiaceae--1||f__Dongiaceae--2||f__Rhizobiaceae--1:capture_genus_counter=g__Aurantimonas--1||g__Devosia--1||g__Dongia--2:capture_order_counter=o__Dongiales--2||o__Rhizobiales--2:capture_phylum_counter=p__Proteobacteria--4:capture_species_counter=s__Aurantimonas coralicida_A--1||s__Devosia sp016698645--1||s__Dongia sp016794165--2:gtdb_class_counter=:gtdb_domain_counter=:gtdb_family_counter=:gtdb_genus_counter=:gtdb_order_counter=:gtdb_phylum_counter=:gtdb_species_counter=:heptad_counter=MCP-36H--4:lbd_counter=:name=N652790:ref_name_counter=],096143b0-63fb-4c3d-9afd-c1e2f0a66683_6@MCPsignal.118.201:5e-09[&&NHX:Sample=rhizpot3:Type=capture:capture_class=c__Alphaproteobacteria:capture_domain=d__Bacteria:capture_family=f__Devosiaceae:capture_genus=g__Devosia:capture_order=o__Rhizobiales:capture_phylum=p__Proteobacteria:capture_species=s__Devosia sp001426345:heptad=MCP-36H])0.46:5e-09[&&NHX:Sample_counter=rhizpot1--1||rhizpot3--4:Type_counter=capture--5:capture_class_counter=c__Alphaproteobacteria--5:capture_domain_counter=d__Bacteria--5:capture_family_counter=f__Devosiaceae--2||f__Dongiaceae--2||f__Rhizobiaceae--1:capture_genus_counter=g__Aurantimonas--1||g__Devosia--2||g__Dongia--2:capture_order_counter=o__Dongiales--2||o__Rhizobiales--3:capture_phylum_counter=p__Proteobacteria--5:capture_species_counter=s__Aurantimonas coralicida_A--1||s__Devosia sp001426345--1||s__Devosia sp016698645--1||s__Dongia sp016794165--2:gtdb_class_counter=:gtdb_domain_counter=:gtdb_family_counter=:gtdb_genus_counter=:gtdb_order_counter=:gtdb_phylum_counter=:gtdb_species_counter=:heptad_counter=MCP-36H--5:lbd_counter=:name=N652792:ref_name_counter=],846e2650-5588-4869-9fc0-be98222ba7b9_3@MCPsignal.155.249:5e-09[&&NHX:Sample=rhizpot3:Type=capture:capture_class=c__Alphaproteobacteria:capture_domain=d__Bacteria:capture_family=f__Rhizobiaceae:capture_genus=g__Pseudorhizobium:capture_order=o__Rhizobiales:capture_phylum=p__Proteobacteria:capture_species=s__Pseudorhizobium flavum:heptad=MCP-36H])0.563:5e-09[&&NHX:Sample_counter=rhizpot1--1||rhizpot3--5:Type_counter=capture--6:capture_class_counter=c__Alphaproteobacteria--6:capture_domain_counter=d__Bacteria--6:capture_family_counter=f__Devosiaceae--2||f__Dongiaceae--2||f__Rhizobiaceae--2:capture_genus_counter=g__Aurantimonas--1||g__Devosia--2||g__Dongia--2||g__Pseudorhizobium--1:capture_order_counter=o__Dongiales--2||o__Rhizobiales--4:capture_phylum_counter=p__Proteobacteria--6:capture_species_counter=s__Aurantimonas coralicida_A--1||s__Devosia sp001426345--1||s__Devosia sp016698645--1||s__Dongia sp016794165--2||s__Pseudorhizobium flavum--1:gtdb_class_counter=:gtdb_domain_counter=:gtdb_family_counter=:gtdb_genus_counter=:gtdb_order_counter=:gtdb_phylum_counter=:gtdb_species_counter=:heptad_counter=MCP-36H--6:lbd_counter=:name=N652794:ref_name_counter=],5be546a5-804e-4cec-b043-4a67be15f951_3@MCPsignal.312.400:0.0108072[&&NHX:Sample=rhizpot3:Type=capture:capture_class=c__Desulfobacteria:capture_domain=d__Bacteria:capture_family=f__Desulfosarcinaceae:capture_genus=g__Desulfatitalea:capture_order=o__Desulfobacterales:capture_phylum=p__Desulfobacterota:capture_species=s__Desulfatitalea tepidiphila:heptad=MCP-36H])0:5e-09[&&NHX:Sample_counter=rhizpot1--1||rhizpot3--6:Type_counter=capture--7:capture_class_counter=c__Alphaproteobacteria--6||c__Desulfobacteria--1:capture_domain_counter=d__Bacteria--7:capture_family_counter=f__Desulfosarcinaceae--1||f__Devosiaceae--2||f__Dongiaceae--2||f__Rhizobiaceae--2:capture_genus_counter=g__Aurantimonas--1||g__Desulfatitalea--1||g__Devosia--2||g__Dongia--2||g__Pseudorhizobium--1:capture_order_counter=o__Desulfobacterales--1||o__Dongiales--2||o__Rhizobiales--4:capture_phylum_counter=p__Desulfobacterota--1||p__Proteobacteria--6:capture_species_counter=s__Aurantimonas coralicida_A--1||s__Desulfatitalea tepidiphila--1||s__Devosia sp001426345--1||s__Devosia sp016698645--1||s__Dongia sp016794165--2||s__Pseudorhizobium flavum--1:gtdb_class_counter=:gtdb_domain_counter=:gtdb_family_counter=:gtdb_genus_counter=:gtdb_order_counter=:gtdb_phylum_counter=:gtdb_species_counter=:heptad_counter=MCP-36H--7:lbd_counter=:name=N652796:ref_name_counter=])0:6e-09[&&NHX:Sample_counter=rhizpot1--1||rhizpot3--7:Type_counter=capture--8:capture_class_counter=c__Alphaproteobacteria--6||c__Desulfobacteria--2:capture_domain_counter=d__Bacteria--8:capture_family_counter=f__Desulfosarcinaceae--2||f__Devosiaceae--2||f__Dongiaceae--2||f__Rhizobiaceae--2:capture_genus_counter=g__Aurantimonas--1||g__Desulfatitalea--2||g__Devosia--2||g__Dongia--2||g__Pseudorhizobium--1:capture_order_counter=o__Desulfobacterales--2||o__Dongiales--2||o__Rhizobiales--4:capture_phylum_counter=p__Desulfobacterota--2||p__Proteobacteria--6:capture_species_counter=s__Aurantimonas coralicida_A--1||s__Desulfatitalea sp016218685--1||s__Desulfatitalea tepidiphila--1||s__Devosia sp001426345--1||s__Devosia sp016698645--1||s__Dongia sp016794165--2||s__Pseudorhizobium flavum--1:gtdb_class_counter=:gtdb_domain_counter=:gtdb_family_counter=:gtdb_genus_counter=:gtdb_order_counter=:gtdb_phylum_counter=:gtdb_species_counter=:heptad_counter=MCP-36H--8:lbd_counter=:name=N652797:ref_name_counter=])0:5e-09[&&NHX:Sample_counter=rhizpot1--2||rhizpot3--8:Type_counter=capture--10:capture_class_counter=c__Alphaproteobacteria--7||c__Desulfobacteria--2||c__Nitrospiria--1:capture_domain_counter=d__Bacteria--10:capture_family_counter=f__Caulobacteraceae--1||f__Desulfosarcinaceae--2||f__Devosiaceae--2||f__Dongiaceae--2||f__JACRHA01--1||f__Rhizobiaceae--2:capture_genus_counter=g__Aurantimonas--1||g__Caulobacter--1||g__Desulfatitalea--2||g__Devosia--2||g__Dongia--2||g__JACRHA01--1||g__Pseudorhizobium--1:capture_order_counter=o__Caulobacterales--1||o__Desulfobacterales--2||o__Dongiales--2||o__JACRHA01--1||o__Rhizobiales--4:capture_phylum_counter=p__Desulfobacterota--2||p__Nitrospirota--1||p__Proteobacteria--7:capture_species_counter=s__Aurantimonas coralicida_A--1||s__Caulobacter sp003185805--1||s__Desulfatitalea sp016218685--1||s__Desulfatitalea tepidiphila--1||s__Devosia sp001426345--1||s__Devosia sp016698645--1||s__Dongia sp016794165--2||s__JACRHA01 sp016234185--1||s__Pseudorhizobium flavum--1:gtdb_class_counter=:gtdb_domain_counter=:gtdb_family_counter=:gtdb_genus_counter=:gtdb_order_counter=:gtdb_phylum_counter=:gtdb_species_counter=:heptad_counter=MCP-36H--10:lbd_counter=:name=N652798:ref_name_counter=])0:5e-09[&&NHX:Sample_counter=rhizpot1--3||rhizpot3--9:Type_counter=capture--12:capture_class_counter=c__Alphaproteobacteria--8||c__Desulfobacteria--2||c__Gammaproteobacteria--1||c__Nitrospiria--1:capture_domain_counter=d__Bacteria--12:capture_family_counter=f__Acetobacteraceae--1||f__Burkholderiaceae--1||f__Caulobacteraceae--1||f__Desulfosarcinaceae--2||f__Devosiaceae--2||f__Dongiaceae--2||f__JACRHA01--1||f__Rhizobiaceae--2:capture_genus_counter=g__Aurantimonas--1||g__Caulobacter--1||g__Desulfatitalea--2||g__Devosia--2||g__Dongia--2||g__Hylemonella--1||g__JACRHA01--1||g__Palsa-883--1||g__Pseudorhizobium--1:capture_order_counter=o__Acetobacterales--1||o__Burkholderiales--1||o__Caulobacterales--1||o__Desulfobacterales--2||o__Dongiales--2||o__JACRHA01--1||o__Rhizobiales--4:capture_phylum_counter=p__Desulfobacterota--2||p__Nitrospirota--1||p__Proteobacteria--9:capture_species_counter=s__Aurantimonas coralicida_A--1||s__Caulobacter sp003185805--1||s__Desulfatitalea sp016218685--1||s__Desulfatitalea tepidiphila--1||s__Devosia sp001426345--1||s__Devosia sp016698645--1||s__Dongia sp016794165--2||s__Hylemonella gracilis--1||s__JACRHA01 sp016234185--1||s__Palsa-883 sp003151425--1||s__Pseudorhizobium flavum--1:gtdb_class_counter=:gtdb_domain_counter=:gtdb_family_counter=:gtdb_genus_counter=:gtdb_order_counter=:gtdb_phylum_counter=:gtdb_species_counter=:heptad_counter=MCP-36H--12:lbd_counter=:name=N652799:ref_name_counter=])0.892:0.0430744[&&NHX:Sample_counter=rhizpot1--7||rhizpot2--1||rhizpot3--9:Type_counter=capture--17:capture_class_counter=c__Alphaproteobacteria--9||c__Desulfobacteria--2||c__Gammaproteobacteria--5||c__Nitrospiria--1:capture_domain_counter=d__Bacteria--17:capture_family_counter=f__Acetobacteraceae--1||f__Burkholderiaceae--1||f__Caulobacteraceae--1||f__Chitinimonadaceae--1||f__Desulfosarcinaceae--2||f__Devosiaceae--2||f__Dongiaceae--2||f__JACRHA01--1||f__Pseudomonadaceae--1||f__Rhizobiaceae--3||f__Rhodocyclaceae--2:capture_genus_counter=g__Aurantimonas--1||g__Caulobacter--1||g__Chitinimonas--1||g__Desulfatitalea--2||g__Devosia--2||g__Dongia--2||g__Hylemonella--1||g__JACRHA01--1||g__Palsa-883--1||g__Pseudomonas_E--1||g__Pseudorhizobium--2||g__Sulfuritalea--2:capture_order_counter=o__Acetobacterales--1||o__Burkholderiales--4||o__Caulobacterales--1||o__Desulfobacterales--2||o__Dongiales--2||o__JACRHA01--1||o__Pseudomonadales--1||o__Rhizobiales--5:capture_phylum_counter=p__Desulfobacterota--2||p__Nitrospirota--1||p__Proteobacteria--14:capture_species_counter=s__Aurantimonas coralicida_A--1||s__Caulobacter sp003185805--1||s__Chitinimonas taiwanensis--1||s__Desulfatitalea sp016218685--1||s__Desulfatitalea tepidiphila--1||s__Devosia sp001426345--1||s__Devosia sp016698645--1||s__Dongia sp016794165--2||s__Hylemonella gracilis--1||s__JACRHA01 sp016234185--1||s__Palsa-883 sp003151425--1||s__Pseudomonas_E brassicae--1||s__Pseudorhizobium flavum--2||s__Sulfuritalea sp903933395--2:gtdb_class_counter=:gtdb_domain_counter=:gtdb_family_counter=:gtdb_genus_counter=:gtdb_order_counter=:gtdb_phylum_counter=:gtdb_species_counter=:heptad_counter=MCP-36H--17:lbd_counter=:name=N652800:ref_name_counter=])0:5e-09[&&NHX:Sample_counter=rhizpot1--7||rhizpot2--1||rhizpot3--11:Type_counter=capture--19:besthit_avg=94.4:besthit_max=94.4:besthit_min=94.4:besthit_std=0:besthit_sum=94.4:bitscore_avg=176.0:bitscore_max=176.0:bitscore_min=176.0:bitscore_std=0:bitscore_sum=176.0:capture_class_counter=c__Alphaproteobacteria--11||c__Desulfobacteria--2||c__Gammaproteobacteria--5||c__Nitrospiria--1:capture_domain_counter=d__Bacteria--19:capture_family_counter=f__Acetobacteraceae--1||f__Burkholderiaceae--1||f__Caulobacteraceae--1||f__Chitinimonadaceae--1||f__Desulfosarcinaceae--2||f__Devosiaceae--2||f__Dongiaceae--2||f__JACRHA01--1||f__Pseudomonadaceae--1||f__Rhizobiaceae--3||f__Rhodobacteraceae--2||f__Rhodocyclaceae--2:capture_genus_counter=g__Aurantimonas--1||g__Caulobacter--1||g__Chitinimonas--1||g__Desulfatitalea--2||g__Devosia--2||g__Dongia--2||g__Hylemonella--1||g__JACRHA01--1||g__Palsa-883--1||g__Pseudomonas_E--1||g__Pseudorhizobium--2||g__Rhodobaculum--1||g__Rhodovulum--1||g__Sulfuritalea--2:capture_order_counter=o__Acetobacterales--1||o__Burkholderiales--4||o__Caulobacterales--1||o__Desulfobacterales--2||o__Dongiales--2||o__JACRHA01--1||o__Pseudomonadales--1||o__Rhizobiales--5||o__Rhodobacterales--2:capture_phylum_counter=p__Desulfobacterota--2||p__Nitrospirota--1||p__Proteobacteria--16:capture_species_counter=s__Aurantimonas coralicida_A--1||s__Caulobacter sp003185805--1||s__Chitinimonas taiwanensis--1||s__Desulfatitalea sp016218685--1||s__Desulfatitalea tepidiphila--1||s__Devosia sp001426345--1||s__Devosia sp016698645--1||s__Dongia sp016794165--2||s__Hylemonella gracilis--1||s__JACRHA01 sp016234185--1||s__Palsa-883 sp003151425--1||s__Pseudomonas_E brassicae--1||s__Pseudorhizobium flavum--2||s__Rhodobaculum breve--1||s__Rhodovulum strictum--1||s__Sulfuritalea sp903933395--2:evalue_avg=2.37e-57:evalue_max=2.37e-57:evalue_min=2.37e-57:evalue_std=0:evalue_sum=2.37e-57:gapopen_avg=0.0:gapopen_max=0.0:gapopen_min=0.0:gapopen_std=0:gapopen_sum=0.0:gtdb_class_counter=:gtdb_domain_counter=:gtdb_family_counter=:gtdb_genus_counter=:gtdb_order_counter=:gtdb_phylum_counter=:gtdb_species_counter=:heptad_counter=MCP-36H--19:lbd_counter=:length_avg=107.0:length_max=107.0:length_min=107.0:length_std=0:length_sum=107.0:mismatch_avg=6.0:mismatch_max=6.0:mismatch_min=6.0:mismatch_std=0:mismatch_sum=6.0:name=N652801:qcovhsp_avg=100.0:qcovhsp_max=100.0:qcovhsp_min=100.0:qcovhsp_std=0:qcovhsp_sum=100.0:qend_avg=107.0:qend_max=107.0:qend_min=107.0:qend_std=0:qend_sum=107.0:qstart_avg=1.0:qstart_max=1.0:qstart_min=1.0:qstart_std=0:qstart_sum=1.0:ref_name_counter=RS_GCF_000971275.1_protein.faa_NZ_LAPV01000129.1_83@PF00015_full_PFAM.449.638--1:scovhsp_avg=56.6:scovhsp_max=56.6:scovhsp_min=56.6:scovhsp_std=0:scovhsp_sum=56.6:send_avg=114.0:send_max=114.0:send_min=114.0:send_std=0:send_sum=114.0:sstart_avg=8.0:sstart_max=8.0:sstart_min=8.0:sstart_std=0:sstart_sum=8.0])0.846:0.0228319[&&NHX:Sample_counter=rhizpot1--7||rhizpot2--1||rhizpot3--12:Type_counter=capture--20:besthit_avg=94.4:besthit_max=94.4:besthit_min=94.4:besthit_std=0:besthit_sum=94.4:bitscore_avg=176.0:bitscore_max=176.0:bitscore_min=176.0:bitscore_std=0:bitscore_sum=176.0:capture_class_counter=c__Alphaproteobacteria--11||c__Desulfobacteria--2||c__Gammaproteobacteria--6||c__Nitrospiria--1:capture_domain_counter=d__Bacteria--20:capture_family_counter=f__Acetobacteraceae--1||f__Burkholderiaceae--1||f__Caulobacteraceae--1||f__Chitinimonadaceae--1||f__Desulfosarcinaceae--2||f__Devosiaceae--2||f__Dongiaceae--2||f__Halomonadaceae--1||f__JACRHA01--1||f__Pseudomonadaceae--1||f__Rhizobiaceae--3||f__Rhodobacteraceae--2||f__Rhodocyclaceae--2:capture_genus_counter=g__Aurantimonas--1||g__Caulobacter--1||g__Chitinimonas--1||g__Desulfatitalea--2||g__Devosia--2||g__Dongia--2||g__Hylemonella--1||g__JACRHA01--1||g__Kushneria--1||g__Palsa-883--1||g__Pseudomonas_E--1||g__Pseudorhizobium--2||g__Rhodobaculum--1||g__Rhodovulum--1||g__Sulfuritalea--2:capture_order_counter=o__Acetobacterales--1||o__Burkholderiales--4||o__Caulobacterales--1||o__Desulfobacterales--2||o__Dongiales--2||o__JACRHA01--1||o__Pseudomonadales--2||o__Rhizobiales--5||o__Rhodobacterales--2:capture_phylum_counter=p__Desulfobacterota--2||p__Nitrospirota--1||p__Proteobacteria--17:capture_species_counter=s__Aurantimonas coralicida_A--1||s__Caulobacter sp003185805--1||s__Chitinimonas taiwanensis--1||s__Desulfatitalea sp016218685--1||s__Desulfatitalea tepidiphila--1||s__Devosia sp001426345--1||s__Devosia sp016698645--1||s__Dongia sp016794165--2||s__Hylemonella gracilis--1||s__JACRHA01 sp016234185--1||s__Kushneria marisflavi--1||s__Palsa-883 sp003151425--1||s__Pseudomonas_E brassicae--1||s__Pseudorhizobium flavum--2||s__Rhodobaculum breve--1||s__Rhodovulum strictum--1||s__Sulfuritalea sp903933395--2:evalue_avg=2.37e-57:evalue_max=2.37e-57:evalue_min=2.37e-57:evalue_std=0:evalue_sum=2.37e-57:gapopen_avg=0.0:gapopen_max=0.0:gapopen_min=0.0:gapopen_std=0:gapopen_sum=0.0:gtdb_class_counter=:gtdb_domain_counter=:gtdb_family_counter=:gtdb_genus_counter=:gtdb_order_counter=:gtdb_phylum_counter=:gtdb_species_counter=:heptad_counter=MCP-36H--20:lbd_counter=:length_avg=107.0:length_max=107.0:length_min=107.0:length_std=0:length_sum=107.0:mismatch_avg=6.0:mismatch_max=6.0:mismatch_min=6.0:mismatch_std=0:mismatch_sum=6.0:name=N652802:qcovhsp_avg=100.0:qcovhsp_max=100.0:qcovhsp_min=100.0:qcovhsp_std=0:qcovhsp_sum=100.0:qend_avg=107.0:qend_max=107.0:qend_min=107.0:qend_std=0:qend_sum=107.0:qstart_avg=1.0:qstart_max=1.0:qstart_min=1.0:qstart_std=0:qstart_sum=1.0:ref_name_counter=RS_GCF_000971275.1_protein.faa_NZ_LAPV01000129.1_83@PF00015_full_PFAM.449.638--1:scovhsp_avg=56.6:scovhsp_max=56.6:scovhsp_min=56.6:scovhsp_std=0:scovhsp_sum=56.6:send_avg=114.0:send_max=114.0:send_min=114.0:send_std=0:send_sum=114.0:sstart_avg=8.0:sstart_max=8.0:sstart_min=8.0:sstart_std=0:sstart_sum=8.0])0:5e-09[&&NHX:Sample_counter=rhizpot1--8||rhizpot2--2||rhizpot3--14||rhiztom1--3||rhiztom2--1||rhiztom3--2:Type_counter=capture--30:besthit_avg=90.84999999999998:besthit_max=96.2:besthit_min=87.0:besthit_std=3.853699521239301:besthit_sum=545.0999999999999:bitscore_avg=197.83333333333334:bitscore_max=231.0:bitscore_min=167.0:bitscore_std=28.491519206014036:bitscore_sum=1187.0:capture_class_counter=c__Alphaproteobacteria--18||c__Desulfobacteria--2||c__Gammaproteobacteria--8||c__Nitrospiria--1||c__Phycisphaerae--1:capture_domain_counter=d__Bacteria--30:capture_family_counter=f__Acetobacteraceae--1||f__Anaerohalosphaeraceae--1||f__Beijerinckiaceae--1||f__Burkholderiaceae--2||f__Caulobacteraceae--4||f__Chitinimonadaceae--1||f__Desulfosarcinaceae--2||f__Devosiaceae--3||f__Dongiaceae--2||f__Halomonadaceae--1||f__JACRHA01--1||f__Magnetospirillaceae--1||f__Pseudomonadaceae--1||f__Rhizobiaceae--3||f__Rhodobacteraceae--3||f__Rhodocyclaceae--3:capture_genus_counter=g__Aurantimonas--1||g__Bosea--1||g__Caulobacter--4||g__Chitinimonas--1||g__Desulfatitalea--2||g__Devosia--3||g__Dongia--2||g__Giesbergeria--1||g__Hylemonella--1||g__JACRHA01--1||g__JAFGGE01--1||g__Kushneria--1||g__Palsa-883--1||g__Phaeospirillum--1||g__Pseudomonas_E--1||g__Pseudooceanicola--1||g__Pseudorhizobium--2||g__Rhodobaculum--1||g__Rhodovulum--1||g__Sulfuritalea--3:capture_order_counter=o__Acetobacterales--1||o__Burkholderiales--6||o__Caulobacterales--4||o__Desulfobacterales--2||o__Dongiales--2||o__JACRHA01--1||o__Pseudomonadales--2||o__Rhizobiales--7||o__Rhodobacterales--3||o__Rhodospirillales--1||o__Sedimentisphaerales--1:capture_phylum_counter=p__Desulfobacterota--2||p__Nitrospirota--1||p__Planctomycetota--1||p__Proteobacteria--26:capture_species_counter=s__Aurantimonas coralicida_A--1||s__Bosea sp001556125--1||s__Caulobacter sp001556515--3||s__Caulobacter sp003185805--1||s__Chitinimonas taiwanensis--1||s__Desulfatitalea sp016218685--1||s__Desulfatitalea tepidiphila--1||s__Devosia naphthalenivorans--1||s__Devosia sp001426345--1||s__Devosia sp016698645--1||s__Dongia sp016794165--2||s__Giesbergeria sp010020825--1||s__Hylemonella gracilis--1||s__JACRHA01 sp016234185--1||s__JAFGGE01 sp016930745--1||s__Kushneria marisflavi--1||s__Palsa-883 sp003151425--1||s__Phaeospirillum sp903853455--1||s__Pseudomonas_E brassicae--1||s__Pseudooceanicola antarcticus--1||s__Pseudorhizobium flavum--2||s__Rhodobaculum breve--1||s__Rhodovulum strictum--1||s__Sulfuritalea sp903933395--3:evalue_avg=2.572845e-54:evalue_max=1.54e-53:evalue_min=4.65e-78:evalue_std=6.284011797295578e-54:evalue_sum=1.543707e-53:gapopen_avg=0.16666666666666666:gapopen_max=1.0:gapopen_min=0.0:gapopen_std=0.408248290463863:gapopen_sum=1.0:gtdb_class_counter=:gtdb_domain_counter=:gtdb_family_counter=:gtdb_genus_counter=:gtdb_order_counter=:gtdb_phylum_counter=:gtdb_species_counter=:heptad_counter=MCP-36H--30:lbd_counter=:length_avg=127.16666666666667:length_max=154.0:length_min=104.0:length_std=22.79839175614514:length_sum=763.0:mismatch_avg=12.166666666666666:mismatch_max=20.0:mismatch_min=3.0:mismatch_std=7.082843120291926:mismatch_sum=73.0:name=N652803:qcovhsp_avg=99.14999999999999:qcovhsp_max=100.0:qcovhsp_min=97.3:qcovhsp_std=1.0876580344942997:qcovhsp_sum=594.9:qend_avg=127.66666666666667:qend_max=154.0:qend_min=103.0:qend_std=23.712162842445785:qend_sum=766.0:qstart_avg=1.6666666666666667:qstart_max=5.0:qstart_min=1.0:qstart_std=1.632993161855452:qstart_sum=10.0:ref_name_counter=GB_GCA_018828145.1_protein.faa_JAHJWO010000044.1_16@PF00015_full_PFAM.447.641--5||RS_GCF_000971275.1_protein.faa_NZ_LAPV01000129.1_83@PF00015_full_PFAM.449.638--1:scovhsp_avg=65.8:scovhsp_max=79.4:scovhsp_min=53.6:scovhsp_std=11.517464998861513:scovhsp_sum=394.79999999999995:send_avg=137.16666666666666:send_max=163.0:send_min=113.0:send_std=24.669144019739857:send_sum=823.0:sstart_avg=11.0:sstart_max=18.0:sstart_min=8.0:sstart_std=3.521363372331802:sstart_sum=66.0],((((5c0d3d67-d994-58cd-bd6c-136582856787_3@MCPsignal.311.374:5e-09[&&NHX:Sample=rhizpot3:Type=capture:capture_class=c__Gammaproteobacteria:capture_domain=d__Bacteria:capture_family=f__Pseudomonadaceae:capture_genus=g__Pseudomonas_E:capture_order=o__Pseudomonadales:capture_phylum=p__Proteobacteria:capture_species=s__Pseudomonas_E fluorescens_B:heptad=MCP-36H],859f19f5-c6b9-4e5e-933c-ccb30976907b_1@MCPsignal.47.175:0.111636[&&NHX:Sample=rhiztom3:Type=capture:besthit=57.8:bitscore=114.0:capture_class=c__Gammaproteobacteria:capture_domain=d__Bacteria:capture_family=f__Burkholderiaceae:capture_genus=g__Hydrogenophaga:capture_order=o__Burkholderiales:capture_phylum=p__Proteobacteria:capture_species=s__Hydrogenophaga sp013823485:evalue=9.34e-33:gapopen=0.0:heptad=MCP-36H:length=128.0:mismatch=54.0:qcovhsp=100.0:qend=128.0:qstart=1.0:ref_name=RS_GCF_900177655.1_protein.faa_NZ_FXWK01000002.1_914@PF00015_full_PFAM.511.687:scovhsp=72.7:send=161.0:sstart=34.0])0.832:0.0177143[&&NHX:Sample_counter=rhizpot3--1||rhiztom3--1:Type_counter=capture--2:besthit_avg=57.8:besthit_max=57.8:besthit_min=57.8:besthit_std=0:besthit_sum=57.8:bitscore_avg=114.0:bitscore_max=114.0:bitscore_min=114.0:bitscore_std=0:bitscore_sum=114.0:capture_class_counter=c__Gammaproteobacteria--2:capture_domain_counter=d__Bacteria--2:capture_family_counter=f__Burkholderiaceae--1||f__Pseudomonadaceae--1:capture_genus_counter=g__Hydrogenophaga--1||g__Pseudomonas_E--1:capture_order_counter=o__Burkholderiales--1||o__Pseudomonadales--1:capture_phylum_counter=p__Proteobacteria--2:capture_species_counter=s__Hydrogenophaga sp013823485--1||s__Pseudomonas_E fluorescens_B--1:evalue_avg=9.34e-33:evalue_max=9.34e-33:evalue_min=9.34e-33:evalue_std=0:evalue_sum=9.34e-33:gapopen_avg=0.0:gapopen_max=0.0:gapopen_min=0.0:gapopen_std=0:gapopen_sum=0.0:gtdb_class_counter=:gtdb_domain_counter=:gtdb_family_counter=:gtdb_genus_counter=:gtdb_order_counter=:gtdb_phylum_counter=:gtdb_species_counter=:heptad_counter=MCP-36H--2:lbd_counter=:length_avg=128.0:length_max=128.0:length_min=128.0:length_std=0:length_sum=128.0:mismatch_avg=54.0:mismatch_max=54.0:mismatch_min=54.0:mismatch_std=0:mismatch_sum=54.0:name=N652806:qcovhsp_avg=100.0:qcovhsp_max=100.0:qcovhsp_min=100.0:qcovhsp_std=0:qcovhsp_sum=100.0:qend_avg=128.0:qend_max=128.0:qend_min=128.0:qend_std=0:qend_sum=128.0:qstart_avg=1.0:qstart_max=1.0:qstart_min=1.0:qstart_std=0:qstart_sum=1.0:ref_name_counter=RS_GCF_900177655.1_protein.faa_NZ_FXWK01000002.1_914@PF00015_full_PFAM.511.687--1:scovhsp_avg=72.7:scovhsp_max=72.7:scovhsp_min=72.7:scovhsp_std=0:scovhsp_sum=72.7:send_avg=161.0:send_max=161.0:send_min=161.0:send_std=0:send_sum=161.0:sstart_avg=34.0:sstart_max=34.0:sstart_min=34.0:sstart_std=0:sstart_sum=34.0],(((((7b05d51d-5674-5eb9-a9fa-856f208d75d4_2@MCPsignal.321.384:5e-09[&&NHX:Sample=rhizpot1:Type=capture:capture_class=c__Gammaproteobacteria:capture_domain=d__Bacteria:capture_family=f__Burkholderiaceae:capture_genus=g__Massilia:capture_order=o__Burkholderiales:capture_phylum=p__Proteobacteria:capture_species=s__Massilia aurea_A:heptad=MCP-36H],6747fd91-95fd-4829-a08b-8622dccdbc6e_3@MCPsignal.23.154:0.132863[&&NHX:Sample=rhiztom3:Type=capture:besthit=90.8:bitscore=207.0:capture_class=c__Alphaproteobacteria:capture_domain=d__Bacteria:capture_family=f__Rhizobiaceae:capture_genus=g__Mesorhizobium_E:capture_order=o__Rhizobiales:capture_phylum=p__Proteobacteria:capture_species=s__Mesorhizobium_E carbonis:evalue=3.31e-69:gapopen=0.0:heptad=MCP-36H:length=131.0:mismatch=12.0:qcovhsp=100.0:qend=131.0:qstart=1.0:ref_name=RS_GCF_000743575.1_protein.faa_NZ_JQGC01000003.1_55@PF00015_full_PFAM.530.722:scovhsp=68.2:send=164.0:sstart=34.0])0.853:0.0194513[&&NHX:Sample_counter=rhizpot1--1||rhiztom3--1:Type_counter=capture--2:besthit_avg=90.8:besthit_max=90.8:besthit_min=90.8:besthit_std=0:besthit_sum=90.8:bitscore_avg=207.0:bitscore_max=207.0:bitscore_min=207.0:bitscore_std=0:bitscore_sum=207.0:capture_class_counter=c__Alphaproteobacteria--1||c__Gammaproteobacteria--1:capture_domain_counter=d__Bacteria--2:capture_family_counter=f__Burkholderiaceae--1||f__Rhizobiaceae--1:capture_genus_counter=g__Massilia--1||g__Mesorhizobium_E--1:capture_order_counter=o__Burkholderiales--1||o__Rhizobiales--1:capture_phylum_counter=p__Proteobacteria--2:capture_species_counter=s__Massilia aurea_A--1||s__Mesorhizobium_E carbonis--1:evalue_avg=3.31e-69:evalue_max=3.31e-69:evalue_min=3.31e-69:evalue_std=0:evalue_sum=3.31e-69:gapopen_avg=0.0:gapopen_max=0.0:gapopen_min=0.0:gapopen_std=0:gapopen_sum=0.0:gtdb_class_counter=:gtdb_domain_counter=:gtdb_family_counter=:gtdb_genus_counter=:gtdb_order_counter=:gtdb_phylum_counter=:gtdb_species_counter=:heptad_counter=MCP-36H--2:lbd_counter=:length_avg=131.0:length_max=131.0:length_min=131.0:length_std=0:length_sum=131.0:mismatch_avg=12.0:mismatch_max=12.0:mismatch_min=12.0:mismatch_std=0:mismatch_sum=12.0:name=N652809:qcovhsp_avg=100.0:qcovhsp_max=100.0:qcovhsp_min=100.0:qcovhsp_std=0:qcovhsp_sum=100.0:qend_avg=131.0:qend_max=131.0:qend_min=131.0:qend_std=0:qend_sum=131.0:qstart_avg=1.0:qstart_max=1.0:qstart_min=1.0:qstart_std=0:qstart_sum=1.0:ref_name_counter=RS_GCF_000743575.1_protein.faa_NZ_JQGC01000003.1_55@PF00015_full_PFAM.530.722--1:scovhsp_avg=68.2:scovhsp_max=68.2:scovhsp_min=68.2:scovhsp_std=0:scovhsp_sum=68.2:send_avg=164.0:send_max=164.0:send_min=164.0:send_std=0:send_sum=164.0:sstart_avg=34.0:sstart_max=34.0:sstart_min=34.0:sstart_std=0:sstart_sum=34.0],0a2addb0-3c89-4f4a-811b-70f2415ba2f4_5@MCPsignal.32.108:0.0117982[&&NHX:Sample=rhizpot2:Type=capture:capture_class=c__Spirochaetia:capture_domain=d__Bacteria:capture_family=f__Termitinemataceae:capture_genus=g__WQXQ01:capture_order=o__Treponematales:capture_phylum=p__Spirochaetota:capture_species=s__WQXQ01 sp009780285:heptad=MCP-36H])0:5e-09[&&NHX:Sample_counter=rhizpot1--1||rhizpot2--1||rhiztom3--1:Type_counter=capture--3:besthit_avg=90.8:besthit_max=90.8:besthit_min=90.8:besthit_std=0:besthit_sum=90.8:bitscore_avg=207.0:bitscore_max=207.0:bitscore_min=207.0:bitscore_std=0:bitscore_sum=207.0:capture_class_counter=c__Alphaproteobacteria--1||c__Gammaproteobacteria--1||c__Spirochaetia--1:capture_domain_counter=d__Bacteria--3:capture_family_counter=f__Burkholderiaceae--1||f__Rhizobiaceae--1||f__Termitinemataceae--1:capture_genus_counter=g__Massilia--1||g__Mesorhizobium_E--1||g__WQXQ01--1:capture_order_counter=o__Burkholderiales--1||o__Rhizobiales--1||o__Treponematales--1:capture_phylum_counter=p__Proteobacteria--2||p__Spirochaetota--1:capture_species_counter=s__Massilia aurea_A--1||s__Mesorhizobium_E carbonis--1||s__WQXQ01 sp009780285--1:evalue_avg=3.31e-69:evalue_max=3.31e-69:evalue_min=3.31e-69:evalue_std=0:evalue_sum=3.31e-69:gapopen_avg=0.0:gapopen_max=0.0:gapopen_min=0.0:gapopen_std=0:gapopen_sum=0.0:gtdb_class_counter=:gtdb_domain_counter=:gtdb_family_counter=:gtdb_genus_counter=:gtdb_order_counter=:gtdb_phylum_counter=:gtdb_species_counter=:heptad_counter=MCP-36H--3:lbd_counter=:length_avg=131.0:length_max=131.0:length_min=131.0:length_std=0:length_sum=131.0:mismatch_avg=12.0:mismatch_max=12.0:mismatch_min=12.0:mismatch_std=0:mismatch_sum=12.0:name=N652811:qcovhsp_avg=100.0:qcovhsp_max=100.0:qcovhsp_min=100.0:qcovhsp_std=0:qcovhsp_sum=100.0:qend_avg=131.0:qend_max=131.0:qend_min=131.0:qend_std=0:qend_sum=131.0:qstart_avg=1.0:qstart_max=1.0:qstart_min=1.0:qstart_std=0:qstart_sum=1.0:ref_name_counter=RS_GCF_000743575.1_protein.faa_NZ_JQGC01000003.1_55@PF00015_full_PFAM.530.722--1:scovhsp_avg=68.2:scovhsp_max=68.2:scovhsp_min=68.2:scovhsp_std=0:scovhsp_sum=68.2:send_avg=164.0:send_max=164.0:send_min=164.0:send_std=0:send_sum=164.0:sstart_avg=34.0:sstart_max=34.0:sstart_min=34.0:sstart_std=0:sstart_sum=34.0],((((bbc3c920-901a-4162-a0a2-a879f7d1e7e3_1@MCPsignal.108.180:0.0502419[&&NHX:Sample=rhizpot1:Type=capture:capture_class=c__Actinomycetia:capture_domain=d__Bacteria:capture_family=f__Micromonosporaceae:capture_genus=g__JABDRL01:capture_order=o__Mycobacteriales:capture_phylum=p__Actinobacteriota:capture_species=s__JABDRL01 sp013041765:heptad=MCP-36H],(ec1b4b51-d1bc-4f83-a96f-d719c1e0244a_6@MCPsignal.390.472:5e-09[&&NHX:Sample=rhizpot1:Type=capture:capture_class=c__Alphaproteobacteria:capture_domain=d__Bacteria:capture_family=f__Rhodobacteraceae:capture_genus=g__Gemmobacter_B:capture_order=o__Rhodobacterales:capture_phylum=p__Proteobacteria:capture_species=s__Gemmobacter_B sp002855575:heptad=MCP-36H],cbe64dc2-4120-5cbe-b6e1-9712cf2b5395_5@MCPsignal.606.695:0.0275345[&&NHX:Sample=rhizpot3:Type=capture:capture_class=c__Spirochaetia:capture_domain=d__Bacteria:capture_family=f__Marispirochaetaceae:capture_genus=g__Marispirochaeta:capture_order=o__JC444:capture_phylum=p__Spirochaetota:capture_species=s__Marispirochaeta associata:heptad=MCP-36H])0.991:0.103853[&&NHX:Sample_counter=rhizpot1--1||rhizpot3--1:Type_counter=capture--2:capture_class_counter=c__Alphaproteobacteria--1||c__Spirochaetia--1:capture_domain_counter=d__Bacteria--2:capture_family_counter=f__Marispirochaetaceae--1||f__Rhodobacteraceae--1:capture_genus_counter=g__Gemmobacter_B--1||g__Marispirochaeta--1:capture_order_counter=o__JC444--1||o__Rhodobacterales--1:capture_phylum_counter=p__Proteobacteria--1||p__Spirochaetota--1:capture_species_counter=s__Gemmobacter_B sp002855575--1||s__Marispirochaeta associata--1:gtdb_class_counter=:gtdb_domain_counter=:gtdb_family_counter=:gtdb_genus_counter=:gtdb_order_counter=:gtdb_phylum_counter=:gtdb_species_counter=:heptad_counter=MCP-36H--2:lbd_counter=:name=N652815:ref_name_counter=])0:5e-09[&&NHX:Sample_counter=rhizpot1--2||rhizpot3--1:Type_counter=capture--3:capture_class_counter=c__Actinomycetia--1||c__Alphaproteobacteria--1||c__Spirochaetia--1:capture_domain_counter=d__Bacteria--3:capture_family_counter=f__Marispirochaetaceae--1||f__Micromonosporaceae--1||f__Rhodobacteraceae--1:capture_genus_counter=g__Gemmobacter_B--1||g__JABDRL01--1||g__Marispirochaeta--1:capture_order_counter=o__JC444--1||o__Mycobacteriales--1||o__Rhodobacterales--1:capture_phylum_counter=p__Actinobacteriota--1||p__Proteobacteria--1||p__Spirochaetota--1:capture_species_counter=s__Gemmobacter_B sp002855575--1||s__JABDRL01 sp013041765--1||s__Marispirochaeta associata--1:gtdb_class_counter=:gtdb_domain_counter=:gtdb_family_counter=:gtdb_genus_counter=:gtdb_order_counter=:gtdb_phylum_counter=:gtdb_species_counter=:heptad_counter=MCP-36H--3:lbd_counter=:name=N652816:ref_name_counter=],(42dc076e-fb29-4096-bc96-c63f48b2e180_6@MCPsignal.282.353:0.0120894[&&NHX:Sample=rhizpot3:Type=capture:capture_class=c__Spirochaetia:capture_domain=d__Bacteria:capture_family=f__SKKC01:capture_genus=g__SLAN01:capture_order=o__DSM-27196:capture_phylum=p__Spirochaetota:capture_species=s__SLAN01 sp007135605:heptad=MCP-36H],(69e7004d-cfaf-5a55-86dc-a5f5363e6fbf_1@MCPsignal.236.310:0[&&NHX:Sample=rhiztom1:Type=capture:capture_class=c__Alphaproteobacteria:capture_domain=d__Bacteria:capture_family=f__Devosiaceae:capture_genus=g__Devosia:capture_order=o__Rhizobiales:capture_phylum=p__Proteobacteria:capture_species=s__Devosia sp012799265:heptad=MCP-36H],3e2702b6-338c-46cb-a638-5e7e5ba22907_6@MCPsignal.208.282:0[&&NHX:Sample=rhiztom1:Type=capture:capture_class=c__Alphaproteobacteria:capture_domain=d__Bacteria:capture_family=f__Devosiaceae:capture_genus=g__Devosia:capture_order=o__Rhizobiales:capture_phylum=p__Proteobacteria:capture_species=s__Devosia sp016698645:heptad=MCP-36H]):5e-09[&&NHX:Sample_counter=rhiztom1--2:Type_counter=capture--2:capture_class_counter=c__Alphaproteobacteria--2:capture_domain_counter=d__Bacteria--2:capture_family_counter=f__Devosiaceae--2:capture_genus_counter=g__Devosia--2:capture_order_counter=o__Rhizobiales--2:capture_phylum_counter=p__Proteobacteria--2:capture_species_counter=s__Devosia sp012799265--1||s__Devosia sp016698645--1:gtdb_class_counter=:gtdb_domain_counter=:gtdb_family_counter=:gtdb_genus_counter=:gtdb_order_counter=:gtdb_phylum_counter=:gtdb_species_counter=:heptad_counter=MCP-36H--2:lbd_counter=:name=N652820:ref_name_counter=])0:5e-09[&&NHX:Sample_counter=rhizpot3--1||rhiztom1--2:Type_counter=capture--3:capture_class_counter=c__Alphaproteobacteria--2||c__Spirochaetia--1:capture_domain_counter=d__Bacteria--3:capture_family_counter=f__Devosiaceae--2||f__SKKC01--1:capture_genus_counter=g__Devosia--2||g__SLAN01--1:capture_order_counter=o__DSM-27196--1||o__Rhizobiales--2:capture_phylum_counter=p__Proteobacteria--2||p__Spirochaetota--1:capture_species_counter=s__Devosia sp012799265--1||s__Devosia sp016698645--1||s__SLAN01 sp007135605--1:gtdb_class_counter=:gtdb_domain_counter=:gtdb_family_counter=:gtdb_genus_counter=:gtdb_order_counter=:gtdb_phylum_counter=:gtdb_species_counter=:heptad_counter=MCP-36H--3:lbd_counter=:name=N652821:ref_name_counter=])0.569:5e-09[&&NHX:Sample_counter=rhizpot1--2||rhizpot3--2||rhiztom1--2:Type_counter=capture--6:capture_class_counter=c__Actinomycetia--1||c__Alphaproteobacteria--3||c__Spirochaetia--2:capture_domain_counter=d__Bacteria--6:capture_family_counter=f__Devosiaceae--2||f__Marispirochaetaceae--1||f__Micromonosporaceae--1||f__Rhodobacteraceae--1||f__SKKC01--1:capture_genus_counter=g__Devosia--2||g__Gemmobacter_B--1||g__JABDRL01--1||g__Marispirochaeta--1||g__SLAN01--1:capture_order_counter=o__DSM-27196--1||o__JC444--1||o__Mycobacteriales--1||o__Rhizobiales--2||o__Rhodobacterales--1:capture_phylum_counter=p__Actinobacteriota--1||p__Proteobacteria--3||p__Spirochaetota--2:capture_species_counter=s__Devosia sp012799265--1||s__Devosia sp016698645--1||s__Gemmobacter_B sp002855575--1||s__JABDRL01 sp013041765--1||s__Marispirochaeta associata--1||s__SLAN01 sp007135605--1:gtdb_class_counter=:gtdb_domain_counter=:gtdb_family_counter=:gtdb_genus_counter=:gtdb_order_counter=:gtdb_phylum_counter=:gtdb_species_counter=:heptad_counter=MCP-36H--6:lbd_counter=:name=N652822:ref_name_counter=],(49f08ba2-dacb-479f-bb10-623a0b1022a1_2@MCPsignal.466.542:5e-09[&&NHX:Sample=rhizpot3:Type=capture:capture_class=c__Alphaproteobacteria:capture_domain=d__Bacteria:capture_family=f__Dongiaceae:capture_genus=g__Dongia:capture_order=o__Dongiales:capture_phylum=p__Proteobacteria:capture_species=s__Dongia sp016794165:heptad=MCP-36H],k127_760990_4@MCPsignal.17.171:0.0587702)0:1.3e-08[&&NHX:Sample_counter=rhizpot3--1:Type_counter=capture--1:capture_class_counter=c__Alphaproteobacteria--1:capture_domain_counter=d__Bacteria--1:capture_family_counter=f__Dongiaceae--1:capture_genus_counter=g__Dongia--1:capture_order_counter=o__Dongiales--1:capture_phylum_counter=p__Proteobacteria--1:capture_species_counter=s__Dongia sp016794165--1:gtdb_class_counter=:gtdb_domain_counter=:gtdb_family_counter=:gtdb_genus_counter=:gtdb_order_counter=:gtdb_phylum_counter=:gtdb_species_counter=:heptad_counter=MCP-36H--1:lbd_counter=:name=N652825:ref_name_counter=])0.424:1.3e-08[&&NHX:Sample_counter=rhizpot1--2||rhizpot3--3||rhiztom1--2:Type_counter=capture--7:capture_class_counter=c__Actinomycetia--1||c__Alphaproteobacteria--4||c__Spirochaetia--2:capture_domain_counter=d__Bacteria--7:capture_family_counter=f__Devosiaceae--2||f__Dongiaceae--1||f__Marispirochaetaceae--1||f__Micromonosporaceae--1||f__Rhodobacteraceae--1||f__SKKC01--1:capture_genus_counter=g__Devosia--2||g__Dongia--1||g__Gemmobacter_B--1||g__JABDRL01--1||g__Marispirochaeta--1||g__SLAN01--1:capture_order_counter=o__DSM-27196--1||o__Dongiales--1||o__JC444--1||o__Mycobacteriales--1||o__Rhizobiales--2||o__Rhodobacterales--1:capture_phylum_counter=p__Actinobacteriota--1||p__Proteobacteria--4||p__Spirochaetota--2:capture_species_counter=s__Devosia sp012799265--1||s__Devosia sp016698645--1||s__Dongia sp016794165--1||s__Gemmobacter_B sp002855575--1||s__JABDRL01 sp013041765--1||s__Marispirochaeta associata--1||s__SLAN01 sp007135605--1:gtdb_class_counter=:gtdb_domain_counter=:gtdb_family_counter=:gtdb_genus_counter=:gtdb_order_counter=:gtdb_phylum_counter=:gtdb_species_counter=:heptad_counter=MCP-36H--7:lbd_counter=:name=N652826:ref_name_counter=],((((28137af0-f9e4-4960-a4f0-f2ece6ed2b7a_6@MCPsignal.44.126:0[&&NHX:Sample=rhizpot1:Type=capture:capture_class=c__Holophagae:capture_domain=d__Bacteria:capture_family=f__Holophagaceae:capture_genus=g__Geothrix:capture_order=o__Holophagales:capture_phylum=p__Acidobacteriota:capture_species=s__Geothrix sp017859995:heptad=MCP-36H],c98f2907-8a40-4b29-97fa-0471243a8542_4@MCPsignal.126.208:0[&&NHX:Sample=rhizpot3:Type=capture:capture_class=c__Alphaproteobacteria:capture_domain=d__Bacteria:capture_family=f__Dongiaceae:capture_genus=g__Dongia:capture_order=o__Dongiales:capture_phylum=p__Proteobacteria:capture_species=s__Dongia sp016794165:heptad=MCP-36H])0:0[&&NHX:Sample_counter=rhizpot1--1||rhizpot3--1:Type_counter=capture--2:capture_class_counter=c__Alphaproteobacteria--1||c__Holophagae--1:capture_domain_counter=d__Bacteria--2:capture_family_counter=f__Dongiaceae--1||f__Holophagaceae--1:capture_genus_counter=g__Dongia--1||g__Geothrix--1:capture_order_counter=o__Dongiales--1||o__Holophagales--1:capture_phylum_counter=p__Acidobacteriota--1||p__Proteobacteria--1:capture_species_counter=s__Dongia sp016794165--1||s__Geothrix sp017859995--1:gtdb_class_counter=:gtdb_domain_counter=:gtdb_family_counter=:gtdb_genus_counter=:gtdb_order_counter=:gtdb_phylum_counter=:gtdb_species_counter=:heptad_counter=MCP-36H--2:lbd_counter=:name=N652829:ref_name_counter=],c7d13838-103a-5885-8ad2-55f1ac7a94ac_5@MCPsignal.534.616:0[&&NHX:Sample=rhizpot3:Type=capture:capture_class=c__Alphaproteobacteria:capture_domain=d__Bacteria:capture_family=f__Devosiaceae:capture_genus=g__Devosia:capture_order=o__Rhizobiales:capture_phylum=p__Proteobacteria:capture_species=s__Devosia sp018828145:heptad=MCP-36H:lbd=Cache_3-Cache_2])0:0[&&NHX:Sample_counter=rhizpot1--1||rhizpot3--2:Type_counter=capture--3:capture_class_counter=c__Alphaproteobacteria--2||c__Holophagae--1:capture_domain_counter=d__Bacteria--3:capture_family_counter=f__Devosiaceae--1||f__Dongiaceae--1||f__Holophagaceae--1:capture_genus_counter=g__Devosia--1||g__Dongia--1||g__Geothrix--1:capture_order_counter=o__Dongiales--1||o__Holophagales--1||o__Rhizobiales--1:capture_phylum_counter=p__Acidobacteriota--1||p__Proteobacteria--2:capture_species_counter=s__Devosia sp018828145--1||s__Dongia sp016794165--1||s__Geothrix sp017859995--1:gtdb_class_counter=:gtdb_domain_counter=:gtdb_family_counter=:gtdb_genus_counter=:gtdb_order_counter=:gtdb_phylum_counter=:gtdb_species_counter=:heptad_counter=MCP-36H--3:lbd_counter=Cache_3-Cache_2--1:name=N652831:ref_name_counter=],0a7aaf49-7194-4241-96d3-aa3c10323008_1@MCPsignal.82.164:0[&&NHX:Sample=rhiztom3:Type=capture:capture_class=c__Alphaproteobacteria:capture_domain=d__Bacteria:capture_family=f__BM303:capture_genus=g__BM303:capture_order=o__Rhizobiales:capture_phylum=p__Proteobacteria:capture_species=s__BM303 sp002869085:heptad=MCP-36H])0:0[&&NHX:Sample_counter=rhizpot1--1||rhizpot3--2||rhiztom3--1:Type_counter=capture--4:capture_class_counter=c__Alphaproteobacteria--3||c__Holophagae--1:capture_domain_counter=d__Bacteria--4:capture_family_counter=f__BM303--1||f__Devosiaceae--1||f__Dongiaceae--1||f__Holophagaceae--1:capture_genus_counter=g__BM303--1||g__Devosia--1||g__Dongia--1||g__Geothrix--1:capture_order_counter=o__Dongiales--1||o__Holophagales--1||o__Rhizobiales--2:capture_phylum_counter=p__Acidobacteriota--1||p__Proteobacteria--3:capture_species_counter=s__BM303 sp002869085--1||s__Devosia sp018828145--1||s__Dongia sp016794165--1||s__Geothrix sp017859995--1:gtdb_class_counter=:gtdb_domain_counter=:gtdb_family_counter=:gtdb_genus_counter=:gtdb_order_counter=:gtdb_phylum_counter=:gtdb_species_counter=:heptad_counter=MCP-36H--4:lbd_counter=Cache_3-Cache_2--1:name=N652833:ref_name_counter=],2e206171-48f8-4bde-afd2-102e9b033456_1@MCPsignal.242.324:0[&&NHX:Sample=rhiztom3:Type=capture:capture_class=c__Alphaproteobacteria:capture_domain=d__Bacteria:capture_family=f__Devosiaceae:capture_genus=g__Devosia:capture_order=o__Rhizobiales:capture_phylum=p__Proteobacteria:capture_species=s__Devosia sp016698645:heptad=MCP-36H]):5e-09[&&NHX:Sample_counter=rhizpot1--1||rhizpot3--2||rhiztom3--2:Type_counter=capture--5:capture_class_counter=c__Alphaproteobacteria--4||c__Holophagae--1:capture_domain_counter=d__Bacteria--5:capture_family_counter=f__BM303--1||f__Devosiaceae--2||f__Dongiaceae--1||f__Holophagaceae--1:capture_genus_counter=g__BM303--1||g__Devosia--2||g__Dongia--1||g__Geothrix--1:capture_order_counter=o__Dongiales--1||o__Holophagales--1||o__Rhizobiales--3:capture_phylum_counter=p__Acidobacteriota--1||p__Proteobacteria--4:capture_species_counter=s__BM303 sp002869085--1||s__Devosia sp016698645--1||s__Devosia sp018828145--1||s__Dongia sp016794165--1||s__Geothrix sp017859995--1:gtdb_class_counter=:gtdb_domain_counter=:gtdb_family_counter=:gtdb_genus_counter=:gtdb_order_counter=:gtdb_phylum_counter=:gtdb_species_counter=:heptad_counter=MCP-36H--5:lbd_counter=Cache_3-Cache_2--1:name=N652835:ref_name_counter=])0:1.3e-08[&&NHX:Sample_counter=rhizpot1--3||rhizpot3--5||rhiztom1--2||rhiztom3--2:Type_counter=capture--12:capture_class_counter=c__Actinomycetia--1||c__Alphaproteobacteria--8||c__Holophagae--1||c__Spirochaetia--2:capture_domain_counter=d__Bacteria--12:capture_family_counter=f__BM303--1||f__Devosiaceae--4||f__Dongiaceae--2||f__Holophagaceae--1||f__Marispirochaetaceae--1||f__Micromonosporaceae--1||f__Rhodobacteraceae--1||f__SKKC01--1:capture_genus_counter=g__BM303--1||g__Devosia--4||g__Dongia--2||g__Gemmobacter_B--1||g__Geothrix--1||g__JABDRL01--1||g__Marispirochaeta--1||g__SLAN01--1:capture_order_counter=o__DSM-27196--1||o__Dongiales--2||o__Holophagales--1||o__JC444--1||o__Mycobacteriales--1||o__Rhizobiales--5||o__Rhodobacterales--1:capture_phylum_counter=p__Acidobacteriota--1||p__Actinobacteriota--1||p__Proteobacteria--8||p__Spirochaetota--2:capture_species_counter=s__BM303 sp002869085--1||s__Devosia sp012799265--1||s__Devosia sp016698645--2||s__Devosia sp018828145--1||s__Dongia sp016794165--2||s__Gemmobacter_B sp002855575--1||s__Geothrix sp017859995--1||s__JABDRL01 sp013041765--1||s__Marispirochaeta associata--1||s__SLAN01 sp007135605--1:gtdb_class_counter=:gtdb_domain_counter=:gtdb_family_counter=:gtdb_genus_counter=:gtdb_order_counter=:gtdb_phylum_counter=:gtdb_species_counter=:heptad_counter=MCP-36H--12:lbd_counter=Cache_3-Cache_2--1:name=N652836:ref_name_counter=])0.358:0.0469899[&&NHX:Sample_counter=rhizpot1--4||rhizpot2--1||rhizpot3--5||rhiztom1--2||rhiztom3--3:Type_counter=capture--15:besthit_avg=90.8:besthit_max=90.8:besthit_min=90.8:besthit_std=0:besthit_sum=90.8:bitscore_avg=207.0:bitscore_max=207.0:bitscore_min=207.0:bitscore_std=0:bitscore_sum=207.0:capture_class_counter=c__Actinomycetia--1||c__Alphaproteobacteria--9||c__Gammaproteobacteria--1||c__Holophagae--1||c__Spirochaetia--3:capture_domain_counter=d__Bacteria--15:capture_family_counter=f__BM303--1||f__Burkholderiaceae--1||f__Devosiaceae--4||f__Dongiaceae--2||f__Holophagaceae--1||f__Marispirochaetaceae--1||f__Micromonosporaceae--1||f__Rhizobiaceae--1||f__Rhodobacteraceae--1||f__SKKC01--1||f__Termitinemataceae--1:capture_genus_counter=g__BM303--1||g__Devosia--4||g__Dongia--2||g__Gemmobacter_B--1||g__Geothrix--1||g__JABDRL01--1||g__Marispirochaeta--1||g__Massilia--1||g__Mesorhizobium_E--1||g__SLAN01--1||g__WQXQ01--1:capture_order_counter=o__Burkholderiales--1||o__DSM-27196--1||o__Dongiales--2||o__Holophagales--1||o__JC444--1||o__Mycobacteriales--1||o__Rhizobiales--6||o__Rhodobacterales--1||o__Treponematales--1:capture_phylum_counter=p__Acidobacteriota--1||p__Actinobacteriota--1||p__Proteobacteria--10||p__Spirochaetota--3:capture_species_counter=s__BM303 sp002869085--1||s__Devosia sp012799265--1||s__Devosia sp016698645--2||s__Devosia sp018828145--1||s__Dongia sp016794165--2||s__Gemmobacter_B sp002855575--1||s__Geothrix sp017859995--1||s__JABDRL01 sp013041765--1||s__Marispirochaeta associata--1||s__Massilia aurea_A--1||s__Mesorhizobium_E carbonis--1||s__SLAN01 sp007135605--1||s__WQXQ01 sp009780285--1:evalue_avg=3.31e-69:evalue_max=3.31e-69:evalue_min=3.31e-69:evalue_std=0:evalue_sum=3.31e-69:gapopen_avg=0.0:gapopen_max=0.0:gapopen_min=0.0:gapopen_std=0:gapopen_sum=0.0:gtdb_class_counter=:gtdb_domain_counter=:gtdb_family_counter=:gtdb_genus_counter=:gtdb_order_counter=:gtdb_phylum_counter=:gtdb_species_counter=:heptad_counter=MCP-36H--15:lbd_counter=Cache_3-Cache_2--1:length_avg=131.0:length_max=131.0:length_min=131.0:length_std=0:length_sum=131.0:mismatch_avg=12.0:mismatch_max=12.0:mismatch_min=12.0:mismatch_std=0:mismatch_sum=12.0:name=N652837:qcovhsp_avg=100.0:qcovhsp_max=100.0:qcovhsp_min=100.0:qcovhsp_std=0:qcovhsp_sum=100.0:qend_avg=131.0:qend_max=131.0:qend_min=131.0:qend_std=0:qend_sum=131.0:qstart_avg=1.0:qstart_max=1.0:qstart_min=1.0:qstart_std=0:qstart_sum=1.0:ref_name_counter=RS_GCF_000743575.1_protein.faa_NZ_JQGC01000003.1_55@PF00015_full_PFAM.530.722--1:scovhsp_avg=68.2:scovhsp_max=68.2:scovhsp_min=68.2:scovhsp_std=0:scovhsp_sum=68.2:send_avg=164.0:send_max=164.0:send_min=164.0:send_std=0:send_sum=164.0:sstart_avg=34.0:sstart_max=34.0:sstart_min=34.0:sstart_std=0:sstart_sum=34.0],((3540347f-7afc-43b9-9e47-82364e99afcb_5@MCPsignal.24.71:5e-09[&&NHX:Sample=rhiztom1:Type=capture:capture_class=c__Clostridia:capture_domain=d__Bacteria:capture_family=f__Lachnospiraceae:capture_genus=g__Acetatifactor:capture_order=o__Lachnospirales:capture_phylum=p__Firmicutes_A:capture_species=s__Acetatifactor sp910586835:heptad=MCP-36H],(((((586c8d84-8c87-5468-864d-9987c960dc6a_4@MCPsignal.392.449:0[&&NHX:Sample=rhizpot1:Type=capture:capture_class=c__Gammaproteobacteria:capture_domain=d__Bacteria:capture_family=f__Halomonadaceae:capture_genus=g__Halomonas_E:capture_order=o__Pseudomonadales:capture_phylum=p__Proteobacteria:capture_species=s__Halomonas_E taeanensis_B:heptad=MCP-36H],d1acb3c5-4798-48cd-8f4a-4931037f1a8c_4@MCPsignal.215.272:0[&&NHX:Sample=rhizpot2:Type=capture:capture_class=c__Gammaproteobacteria:capture_domain=d__Bacteria:capture_family=f__Rhodocyclaceae:capture_genus=g__Accumulibacter:capture_order=o__Burkholderiales:capture_phylum=p__Proteobacteria:capture_species=s__Accumulibacter phosphatis_E:heptad=MCP-36H])0:0[&&NHX:Sample_counter=rhizpot1--1||rhizpot2--1:Type_counter=capture--2:capture_class_counter=c__Gammaproteobacteria--2:capture_domain_counter=d__Bacteria--2:capture_family_counter=f__Halomonadaceae--1||f__Rhodocyclaceae--1:capture_genus_counter=g__Accumulibacter--1||g__Halomonas_E--1:capture_order_counter=o__Burkholderiales--1||o__Pseudomonadales--1:capture_phylum_counter=p__Proteobacteria--2:capture_species_counter=s__Accumulibacter phosphatis_E--1||s__Halomonas_E taeanensis_B--1:gtdb_class_counter=:gtdb_domain_counter=:gtdb_family_counter=:gtdb_genus_counter=:gtdb_order_counter=:gtdb_phylum_counter=:gtdb_species_counter=:heptad_counter=MCP-36H--2:lbd_counter=:name=N652841:ref_name_counter=],d412e7c7-1a74-4bbb-8a1f-558084902189_4@MCPsignal.105.162:0[&&NHX:Sample=rhizpot3:Type=capture:capture_class=c__Clostridia:capture_domain=d__Bacteria:capture_family=f__Lachnospiraceae:capture_genus=g__Butyrivibrio:capture_order=o__Lachnospirales:capture_phylum=p__Firmicutes_A:capture_species=s__Butyrivibrio sp000420845:heptad=MCP-36H])0:0[&&NHX:Sample_counter=rhizpot1--1||rhizpot2--1||rhizpot3--1:Type_counter=capture--3:capture_class_counter=c__Clostridia--1||c__Gammaproteobacteria--2:capture_domain_counter=d__Bacteria--3:capture_family_counter=f__Halomonadaceae--1||f__Lachnospiraceae--1||f__Rhodocyclaceae--1:capture_genus_counter=g__Accumulibacter--1||g__Butyrivibrio--1||g__Halomonas_E--1:capture_order_counter=o__Burkholderiales--1||o__Lachnospirales--1||o__Pseudomonadales--1:capture_phylum_counter=p__Firmicutes_A--1||p__Proteobacteria--2:capture_species_counter=s__Accumulibacter phosphatis_E--1||s__Butyrivibrio sp000420845--1||s__Halomonas_E taeanensis_B--1:gtdb_class_counter=:gtdb_domain_counter=:gtdb_family_counter=:gtdb_genus_counter=:gtdb_order_counter=:gtdb_phylum_counter=:gtdb_species_counter=:heptad_counter=MCP-36H--3:lbd_counter=:name=N652843:ref_name_counter=],14c67ec0-2c25-50b0-9cda-cf496ac69f51_4@MCPsignal.52.109:0[&&NHX:Sample=rhizpot3:Type=capture:capture_class=c__Clostridia:capture_domain=d__Bacteria:capture_family=f__Lachnospiraceae:capture_genus=g__Butyrivibrio:capture_order=o__Lachnospirales:capture_phylum=p__Firmicutes_A:capture_species=s__Butyrivibrio sp000420845:heptad=MCP-36H]):0.0128495[&&NHX:Sample_counter=rhizpot1--1||rhizpot2--1||rhizpot3--2:Type_counter=capture--4:capture_class_counter=c__Clostridia--2||c__Gammaproteobacteria--2:capture_domain_counter=d__Bacteria--4:capture_family_counter=f__Halomonadaceae--1||f__Lachnospiraceae--2||f__Rhodocyclaceae--1:capture_genus_counter=g__Accumulibacter--1||g__Butyrivibrio--2||g__Halomonas_E--1:capture_order_counter=o__Burkholderiales--1||o__Lachnospirales--2||o__Pseudomonadales--1:capture_phylum_counter=p__Firmicutes_A--2||p__Proteobacteria--2:capture_species_counter=s__Accumulibacter phosphatis_E--1||s__Butyrivibrio sp000420845--2||s__Halomonas_E taeanensis_B--1:gtdb_class_counter=:gtdb_domain_counter=:gtdb_family_counter=:gtdb_genus_counter=:gtdb_order_counter=:gtdb_phylum_counter=:gtdb_species_counter=:heptad_counter=MCP-36H--4:lbd_counter=:name=N652845:ref_name_counter=],k127_745263_5@MCPsignal.128.282:1.8e-08)0.751:0.00412706[&&NHX:Sample_counter=rhizpot1--1||rhizpot2--1||rhizpot3--2:Type_counter=capture--4:capture_class_counter=c__Clostridia--2||c__Gammaproteobacteria--2:capture_domain_counter=d__Bacteria--4:capture_family_counter=f__Halomonadaceae--1||f__Lachnospiraceae--2||f__Rhodocyclaceae--1:capture_genus_counter=g__Accumulibacter--1||g__Butyrivibrio--2||g__Halomonas_E--1:capture_order_counter=o__Burkholderiales--1||o__Lachnospirales--2||o__Pseudomonadales--1:capture_phylum_counter=p__Firmicutes_A--2||p__Proteobacteria--2:capture_species_counter=s__Accumulibacter phosphatis_E--1||s__Butyrivibrio sp000420845--2||s__Halomonas_E taeanensis_B--1:gtdb_class_counter=:gtdb_domain_counter=:gtdb_family_counter=:gtdb_genus_counter=:gtdb_order_counter=:gtdb_phylum_counter=:gtdb_species_counter=:heptad_counter=MCP-36H--4:lbd_counter=:name=N652847:ref_name_counter=],37495446-9982-4c23-84dd-a97c6862e974_3@MCPsignal.297.346:0.0563994[&&NHX:Sample=rhizpot1:Type=capture:capture_class=c__Alphaproteobacteria:capture_domain=d__Bacteria:capture_family=f__Beijerinckiaceae:capture_genus=g__Methylobacterium:capture_order=o__Rhizobiales:capture_phylum=p__Proteobacteria:capture_species=s__Methylobacterium sp001422885:heptad=MCP-36H])0:1.8e-08[&&NHX:Sample_counter=rhizpot1--2||rhizpot2--1||rhizpot3--2:Type_counter=capture--5:capture_class_counter=c__Alphaproteobacteria--1||c__Clostridia--2||c__Gammaproteobacteria--2:capture_domain_counter=d__Bacteria--5:capture_family_counter=f__Beijerinckiaceae--1||f__Halomonadaceae--1||f__Lachnospiraceae--2||f__Rhodocyclaceae--1:capture_genus_counter=g__Accumulibacter--1||g__Butyrivibrio--2||g__Halomonas_E--1||g__Methylobacterium--1:capture_order_counter=o__Burkholderiales--1||o__Lachnospirales--2||o__Pseudomonadales--1||o__Rhizobiales--1:capture_phylum_counter=p__Firmicutes_A--2||p__Proteobacteria--3:capture_species_counter=s__Accumulibacter phosphatis_E--1||s__Butyrivibrio sp000420845--2||s__Halomonas_E taeanensis_B--1||s__Methylobacterium sp001422885--1:gtdb_class_counter=:gtdb_domain_counter=:gtdb_family_counter=:gtdb_genus_counter=:gtdb_order_counter=:gtdb_phylum_counter=:gtdb_species_counter=:heptad_counter=MCP-36H--5:lbd_counter=:name=N652849:ref_name_counter=])0.588:0.000669124[&&NHX:Sample_counter=rhizpot1--2||rhizpot2--1||rhizpot3--2||rhiztom1--1:Type_counter=capture--6:capture_class_counter=c__Alphaproteobacteria--1||c__Clostridia--3||c__Gammaproteobacteria--2:capture_domain_counter=d__Bacteria--6:capture_family_counter=f__Beijerinckiaceae--1||f__Halomonadaceae--1||f__Lachnospiraceae--3||f__Rhodocyclaceae--1:capture_genus_counter=g__Accumulibacter--1||g__Acetatifactor--1||g__Butyrivibrio--2||g__Halomonas_E--1||g__Methylobacterium--1:capture_order_counter=o__Burkholderiales--1||o__Lachnospirales--3||o__Pseudomonadales--1||o__Rhizobiales--1:capture_phylum_counter=p__Firmicutes_A--3||p__Proteobacteria--3:capture_species_counter=s__Accumulibacter phosphatis_E--1||s__Acetatifactor sp910586835--1||s__Butyrivibrio sp000420845--2||s__Halomonas_E taeanensis_B--1||s__Methylobacterium sp001422885--1:gtdb_class_counter=:gtdb_domain_counter=:gtdb_family_counter=:gtdb_genus_counter=:gtdb_order_counter=:gtdb_phylum_counter=:gtdb_species_counter=:heptad_counter=MCP-36H--6:lbd_counter=:name=N652850:ref_name_counter=],(3d439609-8845-49e5-bbd1-41cacce957f9_1@MCPsignal.91.214:0.0560108[&&NHX:Sample=rhizpot3:Type=capture:besthit=88.0:bitscore=183.0:capture_class=c__Bacilli:capture_domain=d__Bacteria:capture_family=f__Paenibacillaceae:capture_genus=g__Paenibacillus:capture_order=o__Paenibacillales:capture_phylum=p__Firmicutes:capture_species=s__Paenibacillus panacisoli:evalue=8.04e-60:gapopen=1.0:heptad=MCP-36H:length=125.0:mismatch=13.0:qcovhsp=100.0:qend=123.0:qstart=1.0:ref_name=RS_GCF_001426345.1_protein.faa_NZ_LMEM01000012.1_308@PF00015_full_PFAM.450.638:scovhsp=66.5:send=161.0:sstart=37.0],c3e4bcd3-b4f1-42e3-b741-1fb0f6082455_3@MCPsignal.141.250:0.071252[&&NHX:Sample=rhizpot3:Type=capture:besthit=92.7:bitscore=164.0:capture_class=c__Gammaproteobacteria:capture_domain=d__Bacteria:capture_family=f__Halomonadaceae:capture_genus=g__Kushneria:capture_order=o__Pseudomonadales:capture_phylum=p__Proteobacteria:capture_species=s__Kushneria marisflavi:evalue=1.28e-52:gapopen=1.0:heptad=MCP-36H:length=109.0:mismatch=7.0:qcovhsp=99.1:qend=109.0:qstart=2.0:ref_name=RS_GCF_001426345.1_protein.faa_NZ_LMEM01000012.1_308@PF00015_full_PFAM.450.638:scovhsp=58.0:send=161.0:sstart=53.0])0:5e-09[&&NHX:Sample_counter=rhizpot3--2:Type_counter=capture--2:besthit_avg=90.35:besthit_max=92.7:besthit_min=88.0:besthit_std=3.3234018715767752:besthit_sum=180.7:bitscore_avg=173.5:bitscore_max=183.0:bitscore_min=164.0:bitscore_std=13.435028842544403:bitscore_sum=347.0:capture_class_counter=c__Bacilli--1||c__Gammaproteobacteria--1:capture_domain_counter=d__Bacteria--2:capture_family_counter=f__Halomonadaceae--1||f__Paenibacillaceae--1:capture_genus_counter=g__Kushneria--1||g__Paenibacillus--1:capture_order_counter=o__Paenibacillales--1||o__Pseudomonadales--1:capture_phylum_counter=p__Firmicutes--1||p__Proteobacteria--1:capture_species_counter=s__Kushneria marisflavi--1||s__Paenibacillus panacisoli--1:evalue_avg=6.400000402e-53:evalue_max=1.28e-52:evalue_min=8.04e-60:evalue_std=9.050966230673956e-53:evalue_sum=1.2800000804e-52:gapopen_avg=1.0:gapopen_max=1.0:gapopen_min=1.0:gapopen_std=0.0:gapopen_sum=2.0:gtdb_class_counter=:gtdb_domain_counter=:gtdb_family_counter=:gtdb_genus_counter=:gtdb_order_counter=:gtdb_phylum_counter=:gtdb_species_counter=:heptad_counter=MCP-36H--2:lbd_counter=:length_avg=117.0:length_max=125.0:length_min=109.0:length_std=11.313708498984761:length_sum=234.0:mismatch_avg=10.0:mismatch_max=13.0:mismatch_min=7.0:mismatch_std=4.242640687119285:mismatch_sum=20.0:name=N652853:qcovhsp_avg=99.55:qcovhsp_max=100.0:qcovhsp_min=99.1:qcovhsp_std=0.6363961030678968:qcovhsp_sum=199.1:qend_avg=116.0:qend_max=123.0:qend_min=109.0:qend_std=9.899494936611665:qend_sum=232.0:qstart_avg=1.5:qstart_max=2.0:qstart_min=1.0:qstart_std=0.7071067811865476:qstart_sum=3.0:ref_name_counter=RS_GCF_001426345.1_protein.faa_NZ_LMEM01000012.1_308@PF00015_full_PFAM.450.638--2:scovhsp_avg=62.25:scovhsp_max=66.5:scovhsp_min=58.0:scovhsp_std=6.010407640085654:scovhsp_sum=124.5:send_avg=161.0:send_max=161.0:send_min=161.0:send_std=0.0:send_sum=322.0:sstart_avg=45.0:sstart_max=53.0:sstart_min=37.0:sstart_std=11.313708498984761:sstart_sum=90.0])0.946:0.0456461[&&NHX:Sample_counter=rhizpot1--2||rhizpot2--1||rhizpot3--4||rhiztom1--1:Type_counter=capture--8:besthit_avg=90.35:besthit_max=92.7:besthit_min=88.0:besthit_std=3.3234018715767752:besthit_sum=180.7:bitscore_avg=173.5:bitscore_max=183.0:bitscore_min=164.0:bitscore_std=13.435028842544403:bitscore_sum=347.0:capture_class_counter=c__Alphaproteobacteria--1||c__Bacilli--1||c__Clostridia--3||c__Gammaproteobacteria--3:capture_domain_counter=d__Bacteria--8:capture_family_counter=f__Beijerinckiaceae--1||f__Halomonadaceae--2||f__Lachnospiraceae--3||f__Paenibacillaceae--1||f__Rhodocyclaceae--1:capture_genus_counter=g__Accumulibacter--1||g__Acetatifactor--1||g__Butyrivibrio--2||g__Halomonas_E--1||g__Kushneria--1||g__Methylobacterium--1||g__Paenibacillus--1:capture_order_counter=o__Burkholderiales--1||o__Lachnospirales--3||o__Paenibacillales--1||o__Pseudomonadales--2||o__Rhizobiales--1:capture_phylum_counter=p__Firmicutes--1||p__Firmicutes_A--3||p__Proteobacteria--4:capture_species_counter=s__Accumulibacter phosphatis_E--1||s__Acetatifactor sp910586835--1||s__Butyrivibrio sp000420845--2||s__Halomonas_E taeanensis_B--1||s__Kushneria marisflavi--1||s__Methylobacterium sp001422885--1||s__Paenibacillus panacisoli--1:evalue_avg=6.400000402e-53:evalue_max=1.28e-52:evalue_min=8.04e-60:evalue_std=9.050966230673956e-53:evalue_sum=1.2800000804e-52:gapopen_avg=1.0:gapopen_max=1.0:gapopen_min=1.0:gapopen_std=0.0:gapopen_sum=2.0:gtdb_class_counter=:gtdb_domain_counter=:gtdb_family_counter=:gtdb_genus_counter=:gtdb_order_counter=:gtdb_phylum_counter=:gtdb_species_counter=:heptad_counter=MCP-36H--8:lbd_counter=:length_avg=117.0:length_max=125.0:length_min=109.0:length_std=11.313708498984761:length_sum=234.0:mismatch_avg=10.0:mismatch_max=13.0:mismatch_min=7.0:mismatch_std=4.242640687119285:mismatch_sum=20.0:name=N652854:qcovhsp_avg=99.55:qcovhsp_max=100.0:qcovhsp_min=99.1:qcovhsp_std=0.6363961030678968:qcovhsp_sum=199.1:qend_avg=116.0:qend_max=123.0:qend_min=109.0:qend_std=9.899494936611665:qend_sum=232.0:qstart_avg=1.5:qstart_max=2.0:qstart_min=1.0:qstart_std=0.7071067811865476:qstart_sum=3.0:ref_name_counter=RS_GCF_001426345.1_protein.faa_NZ_LMEM01000012.1_308@PF00015_full_PFAM.450.638--2:scovhsp_avg=62.25:scovhsp_max=66.5:scovhsp_min=58.0:scovhsp_std=6.010407640085654:scovhsp_sum=124.5:send_avg=161.0:send_max=161.0:send_min=161.0:send_std=0.0:send_sum=322.0:sstart_avg=45.0:sstart_max=53.0:sstart_min=37.0:sstart_std=11.313708498984761:sstart_sum=90.0])0.83:0.0325487[&&NHX:Sample_counter=rhizpot1--6||rhizpot2--2||rhizpot3--9||rhiztom1--3||rhiztom3--3:Type_counter=capture--23:besthit_avg=90.5:besthit_max=92.7:besthit_min=88.0:besthit_std=2.3643180835073787:besthit_sum=271.5:bitscore_avg=184.66666666666666:bitscore_max=207.0:bitscore_min=164.0:bitscore_std=21.548395145191982:bitscore_sum=554.0:capture_class_counter=c__Actinomycetia--1||c__Alphaproteobacteria--10||c__Bacilli--1||c__Clostridia--3||c__Gammaproteobacteria--4||c__Holophagae--1||c__Spirochaetia--3:capture_domain_counter=d__Bacteria--23:capture_family_counter=f__BM303--1||f__Beijerinckiaceae--1||f__Burkholderiaceae--1||f__Devosiaceae--4||f__Dongiaceae--2||f__Halomonadaceae--2||f__Holophagaceae--1||f__Lachnospiraceae--3||f__Marispirochaetaceae--1||f__Micromonosporaceae--1||f__Paenibacillaceae--1||f__Rhizobiaceae--1||f__Rhodobacteraceae--1||f__Rhodocyclaceae--1||f__SKKC01--1||f__Termitinemataceae--1:capture_genus_counter=g__Accumulibacter--1||g__Acetatifactor--1||g__BM303--1||g__Butyrivibrio--2||g__Devosia--4||g__Dongia--2||g__Gemmobacter_B--1||g__Geothrix--1||g__Halomonas_E--1||g__JABDRL01--1||g__Kushneria--1||g__Marispirochaeta--1||g__Massilia--1||g__Mesorhizobium_E--1||g__Methylobacterium--1||g__Paenibacillus--1||g__SLAN01--1||g__WQXQ01--1:capture_order_counter=o__Burkholderiales--2||o__DSM-27196--1||o__Dongiales--2||o__Holophagales--1||o__JC444--1||o__Lachnospirales--3||o__Mycobacteriales--1||o__Paenibacillales--1||o__Pseudomonadales--2||o__Rhizobiales--7||o__Rhodobacterales--1||o__Treponematales--1:capture_phylum_counter=p__Acidobacteriota--1||p__Actinobacteriota--1||p__Firmicutes--1||p__Firmicutes_A--3||p__Proteobacteria--14||p__Spirochaetota--3:capture_species_counter=s__Accumulibacter phosphatis_E--1||s__Acetatifactor sp910586835--1||s__BM303 sp002869085--1||s__Butyrivibrio sp000420845--2||s__Devosia sp012799265--1||s__Devosia sp016698645--2||s__Devosia sp018828145--1||s__Dongia sp016794165--2||s__Gemmobacter_B sp002855575--1||s__Geothrix sp017859995--1||s__Halomonas_E taeanensis_B--1||s__JABDRL01 sp013041765--1||s__Kushneria marisflavi--1||s__Marispirochaeta associata--1||s__Massilia aurea_A--1||s__Mesorhizobium_E carbonis--1||s__Methylobacterium sp001422885--1||s__Paenibacillus panacisoli--1||s__SLAN01 sp007135605--1||s__WQXQ01 sp009780285--1:evalue_avg=4.266666934666666e-53:evalue_max=1.28e-52:evalue_min=3.31e-69:evalue_std=7.390083213532412e-53:evalue_sum=1.2800000804e-52:gapopen_avg=0.6666666666666666:gapopen_max=1.0:gapopen_min=0.0:gapopen_std=0.5773502691896258:gapopen_sum=2.0:gtdb_class_counter=:gtdb_domain_counter=:gtdb_family_counter=:gtdb_genus_counter=:gtdb_order_counter=:gtdb_phylum_counter=:gtdb_species_counter=:heptad_counter=MCP-36H--23:lbd_counter=Cache_3-Cache_2--1:length_avg=121.66666666666667:length_max=131.0:length_min=109.0:length_std=11.372481406154654:length_sum=365.0:mismatch_avg=10.666666666666666:mismatch_max=13.0:mismatch_min=7.0:mismatch_std=3.214550253664318:mismatch_sum=32.0:name=N652855:qcovhsp_avg=99.7:qcovhsp_max=100.0:qcovhsp_min=99.1:qcovhsp_std=0.5196152422706665:qcovhsp_sum=299.1:qend_avg=121.0:qend_max=131.0:qend_min=109.0:qend_std=11.135528725660043:qend_sum=363.0:qstart_avg=1.3333333333333333:qstart_max=2.0:qstart_min=1.0:qstart_std=0.5773502691896257:qstart_sum=4.0:ref_name_counter=RS_GCF_000743575.1_protein.faa_NZ_JQGC01000003.1_55@PF00015_full_PFAM.530.722--1||RS_GCF_001426345.1_protein.faa_NZ_LMEM01000012.1_308@PF00015_full_PFAM.450.638--2:scovhsp_avg=64.23333333333333:scovhsp_max=68.2:scovhsp_min=58.0:scovhsp_std=5.464735431229342:scovhsp_sum=192.7:send_avg=162.0:send_max=164.0:send_min=161.0:send_std=1.7320508075688772:send_sum=486.0:sstart_avg=41.333333333333336:sstart_max=53.0:sstart_min=34.0:sstart_std=10.214368964029708:sstart_sum=124.0],(13ad22d8-1805-4926-87a9-f7abfe650bd8_1@MCPsignal.248.316:0.0584925[&&NHX:Sample=rhizpot1:Type=capture:capture_class=c__UBA4802:capture_domain=d__Bacteria:capture_family=f__UBA5368:capture_genus=g__UBA5368:capture_order=o__UBA4802:capture_phylum=p__Spirochaetota:capture_species=s__UBA5368 sp002407865:heptad=MCP-36H],(5af90b1e-2d01-47cb-9875-6a990be4b7ed_5@MCPsignal.8.103:0.00288246[&&NHX:Sample=rhizpot1:Type=capture:capture_class=c__Gammaproteobacteria:capture_domain=d__Bacteria:capture_family=f__Burkholderiaceae:capture_genus=g__Cupriavidus:capture_order=o__Burkholderiales:capture_phylum=p__Proteobacteria:capture_species=s__Cupriavidus basilensis_B:heptad=MCP-36H],5ffed5f1-735a-4a2b-af12-af351f97487c_4@MCPsignal.627.698:5e-09[&&NHX:Sample=rhizpot3:Type=capture:capture_class=c__Alphaproteobacteria:capture_domain=d__Bacteria:capture_family=f__Dongiaceae:capture_genus=g__Dongia:capture_order=o__Dongiales:capture_phylum=p__Proteobacteria:capture_species=s__Dongia sp016794165:heptad=MCP-36H])0.584:0.0439616[&&NHX:Sample_counter=rhizpot1--1||rhizpot3--1:Type_counter=capture--2:capture_class_counter=c__Alphaproteobacteria--1||c__Gammaproteobacteria--1:capture_domain_counter=d__Bacteria--2:capture_family_counter=f__Burkholderiaceae--1||f__Dongiaceae--1:capture_genus_counter=g__Cupriavidus--1||g__Dongia--1:capture_order_counter=o__Burkholderiales--1||o__Dongiales--1:capture_phylum_counter=p__Proteobacteria--2:capture_species_counter=s__Cupriavidus basilensis_B--1||s__Dongia sp016794165--1:gtdb_class_counter=:gtdb_domain_counter=:gtdb_family_counter=:gtdb_genus_counter=:gtdb_order_counter=:gtdb_phylum_counter=:gtdb_species_counter=:heptad_counter=MCP-36H--2:lbd_counter=:name=N652859:ref_name_counter=])0:5e-09[&&NHX:Sample_counter=rhizpot1--2||rhizpot3--1:Type_counter=capture--3:capture_class_counter=c__Alphaproteobacteria--1||c__Gammaproteobacteria--1||c__UBA4802--1:capture_domain_counter=d__Bacteria--3:capture_family_counter=f__Burkholderiaceae--1||f__Dongiaceae--1||f__UBA5368--1:capture_genus_counter=g__Cupriavidus--1||g__Dongia--1||g__UBA5368--1:capture_order_counter=o__Burkholderiales--1||o__Dongiales--1||o__UBA4802--1:capture_phylum_counter=p__Proteobacteria--2||p__Spirochaetota--1:capture_species_counter=s__Cupriavidus basilensis_B--1||s__Dongia sp016794165--1||s__UBA5368 sp002407865--1:gtdb_class_counter=:gtdb_domain_counter=:gtdb_family_counter=:gtdb_genus_counter=:gtdb_order_counter=:gtdb_phylum_counter=:gtdb_species_counter=:heptad_counter=MCP-36H--3:lbd_counter=:name=N652860:ref_name_counter=])0.521:0.0265976[&&NHX:Sample_counter=rhizpot1--8||rhizpot2--2||rhizpot3--10||rhiztom1--3||rhiztom3--3:Type_counter=capture--26:besthit_avg=90.5:besthit_max=92.7:besthit_min=88.0:besthit_std=2.3643180835073787:besthit_sum=271.5:bitscore_avg=184.66666666666666:bitscore_max=207.0:bitscore_min=164.0:bitscore_std=21.548395145191982:bitscore_sum=554.0:capture_class_counter=c__Actinomycetia--1||c__Alphaproteobacteria--11||c__Bacilli--1||c__Clostridia--3||c__Gammaproteobacteria--5||c__Holophagae--1||c__Spirochaetia--3||c__UBA4802--1:capture_domain_counter=d__Bacteria--26:capture_family_counter=f__BM303--1||f__Beijerinckiaceae--1||f__Burkholderiaceae--2||f__Devosiaceae--4||f__Dongiaceae--3||f__Halomonadaceae--2||f__Holophagaceae--1||f__Lachnospiraceae--3||f__Marispirochaetaceae--1||f__Micromonosporaceae--1||f__Paenibacillaceae--1||f__Rhizobiaceae--1||f__Rhodobacteraceae--1||f__Rhodocyclaceae--1||f__SKKC01--1||f__Termitinemataceae--1||f__UBA5368--1:capture_genus_counter=g__Accumulibacter--1||g__Acetatifactor--1||g__BM303--1||g__Butyrivibrio--2||g__Cupriavidus--1||g__Devosia--4||g__Dongia--3||g__Gemmobacter_B--1||g__Geothrix--1||g__Halomonas_E--1||g__JABDRL01--1||g__Kushneria--1||g__Marispirochaeta--1||g__Massilia--1||g__Mesorhizobium_E--1||g__Methylobacterium--1||g__Paenibacillus--1||g__SLAN01--1||g__UBA5368--1||g__WQXQ01--1:capture_order_counter=o__Burkholderiales--3||o__DSM-27196--1||o__Dongiales--3||o__Holophagales--1||o__JC444--1||o__Lachnospirales--3||o__Mycobacteriales--1||o__Paenibacillales--1||o__Pseudomonadales--2||o__Rhizobiales--7||o__Rhodobacterales--1||o__Treponematales--1||o__UBA4802--1:capture_phylum_counter=p__Acidobacteriota--1||p__Actinobacteriota--1||p__Firmicutes--1||p__Firmicutes_A--3||p__Proteobacteria--16||p__Spirochaetota--4:capture_species_counter=s__Accumulibacter phosphatis_E--1||s__Acetatifactor sp910586835--1||s__BM303 sp002869085--1||s__Butyrivibrio sp000420845--2||s__Cupriavidus basilensis_B--1||s__Devosia sp012799265--1||s__Devosia sp016698645--2||s__Devosia sp018828145--1||s__Dongia sp016794165--3||s__Gemmobacter_B sp002855575--1||s__Geothrix sp017859995--1||s__Halomonas_E taeanensis_B--1||s__JABDRL01 sp013041765--1||s__Kushneria marisflavi--1||s__Marispirochaeta associata--1||s__Massilia aurea_A--1||s__Mesorhizobium_E carbonis--1||s__Methylobacterium sp001422885--1||s__Paenibacillus panacisoli--1||s__SLAN01 sp007135605--1||s__UBA5368 sp002407865--1||s__WQXQ01 sp009780285--1:evalue_avg=4.266666934666666e-53:evalue_max=1.28e-52:evalue_min=3.31e-69:evalue_std=7.390083213532412e-53:evalue_sum=1.2800000804e-52:gapopen_avg=0.6666666666666666:gapopen_max=1.0:gapopen_min=0.0:gapopen_std=0.5773502691896258:gapopen_sum=2.0:gtdb_class_counter=:gtdb_domain_counter=:gtdb_family_counter=:gtdb_genus_counter=:gtdb_order_counter=:gtdb_phylum_counter=:gtdb_species_counter=:heptad_counter=MCP-36H--26:lbd_counter=Cache_3-Cache_2--1:length_avg=121.66666666666667:length_max=131.0:length_min=109.0:length_std=11.372481406154654:length_sum=365.0:mismatch_avg=10.666666666666666:mismatch_max=13.0:mismatch_min=7.0:mismatch_std=3.214550253664318:mismatch_sum=32.0:name=N652861:qcovhsp_avg=99.7:qcovhsp_max=100.0:qcovhsp_min=99.1:qcovhsp_std=0.5196152422706665:qcovhsp_sum=299.1:qend_avg=121.0:qend_max=131.0:qend_min=109.0:qend_std=11.135528725660043:qend_sum=363.0:qstart_avg=1.3333333333333333:qstart_max=2.0:qstart_min=1.0:qstart_std=0.5773502691896257:qstart_sum=4.0:ref_name_counter=RS_GCF_000743575.1_protein.faa_NZ_JQGC01000003.1_55@PF00015_full_PFAM.530.722--1||RS_GCF_001426345.1_protein.faa_NZ_LMEM01000012.1_308@PF00015_full_PFAM.450.638--2:scovhsp_avg=64.23333333333333:scovhsp_max=68.2:scovhsp_min=58.0:scovhsp_std=5.464735431229342:scovhsp_sum=192.7:send_avg=162.0:send_max=164.0:send_min=161.0:send_std=1.7320508075688772:send_sum=486.0:sstart_avg=41.333333333333336:sstart_max=53.0:sstart_min=34.0:sstart_std=10.214368964029708:sstart_sum=124.0])0.906:0.0368677[&&NHX:Sample_counter=rhizpot1--8||rhizpot2--2||rhizpot3--11||rhiztom1--3||rhiztom3--4:Type_counter=capture--28:besthit_avg=82.325:besthit_max=92.7:besthit_min=57.8:besthit_std=16.463570896578503:besthit_sum=329.3:bitscore_avg=167.0:bitscore_max=207.0:bitscore_min=114.0:bitscore_std=39.4715087119811:bitscore_sum=668.0:capture_class_counter=c__Actinomycetia--1||c__Alphaproteobacteria--11||c__Bacilli--1||c__Clostridia--3||c__Gammaproteobacteria--7||c__Holophagae--1||c__Spirochaetia--3||c__UBA4802--1:capture_domain_counter=d__Bacteria--28:capture_family_counter=f__BM303--1||f__Beijerinckiaceae--1||f__Burkholderiaceae--3||f__Devosiaceae--4||f__Dongiaceae--3||f__Halomonadaceae--2||f__Holophagaceae--1||f__Lachnospiraceae--3||f__Marispirochaetaceae--1||f__Micromonosporaceae--1||f__Paenibacillaceae--1||f__Pseudomonadaceae--1||f__Rhizobiaceae--1||f__Rhodobacteraceae--1||f__Rhodocyclaceae--1||f__SKKC01--1||f__Termitinemataceae--1||f__UBA5368--1:capture_genus_counter=g__Accumulibacter--1||g__Acetatifactor--1||g__BM303--1||g__Butyrivibrio--2||g__Cupriavidus--1||g__Devosia--4||g__Dongia--3||g__Gemmobacter_B--1||g__Geothrix--1||g__Halomonas_E--1||g__Hydrogenophaga--1||g__JABDRL01--1||g__Kushneria--1||g__Marispirochaeta--1||g__Massilia--1||g__Mesorhizobium_E--1||g__Methylobacterium--1||g__Paenibacillus--1||g__Pseudomonas_E--1||g__SLAN01--1||g__UBA5368--1||g__WQXQ01--1:capture_order_counter=o__Burkholderiales--4||o__DSM-27196--1||o__Dongiales--3||o__Holophagales--1||o__JC444--1||o__Lachnospirales--3||o__Mycobacteriales--1||o__Paenibacillales--1||o__Pseudomonadales--3||o__Rhizobiales--7||o__Rhodobacterales--1||o__Treponematales--1||o__UBA4802--1:capture_phylum_counter=p__Acidobacteriota--1||p__Actinobacteriota--1||p__Firmicutes--1||p__Firmicutes_A--3||p__Proteobacteria--18||p__Spirochaetota--4:capture_species_counter=s__Accumulibacter phosphatis_E--1||s__Acetatifactor sp910586835--1||s__BM303 sp002869085--1||s__Butyrivibrio sp000420845--2||s__Cupriavidus basilensis_B--1||s__Devosia sp012799265--1||s__Devosia sp016698645--2||s__Devosia sp018828145--1||s__Dongia sp016794165--3||s__Gemmobacter_B sp002855575--1||s__Geothrix sp017859995--1||s__Halomonas_E taeanensis_B--1||s__Hydrogenophaga sp013823485--1||s__JABDRL01 sp013041765--1||s__Kushneria marisflavi--1||s__Marispirochaeta associata--1||s__Massilia aurea_A--1||s__Mesorhizobium_E carbonis--1||s__Methylobacterium sp001422885--1||s__Paenibacillus panacisoli--1||s__Pseudomonas_E fluorescens_B--1||s__SLAN01 sp007135605--1||s__UBA5368 sp002407865--1||s__WQXQ01 sp009780285--1:evalue_avg=2.335e-33:evalue_max=9.34e-33:evalue_min=3.31e-69:evalue_std=4.67e-33:evalue_sum=9.34e-33:gapopen_avg=0.5:gapopen_max=1.0:gapopen_min=0.0:gapopen_std=0.5773502691896257:gapopen_sum=2.0:gtdb_class_counter=:gtdb_domain_counter=:gtdb_family_counter=:gtdb_genus_counter=:gtdb_order_counter=:gtdb_phylum_counter=:gtdb_species_counter=:heptad_counter=MCP-36H--28:lbd_counter=Cache_3-Cache_2--1:length_avg=123.25:length_max=131.0:length_min=109.0:length_std=9.810708435174291:length_sum=493.0:mismatch_avg=21.5:mismatch_max=54.0:mismatch_min=7.0:mismatch_std=21.82506204649447:mismatch_sum=86.0:name=N652862:qcovhsp_avg=99.775:qcovhsp_max=100.0:qcovhsp_min=99.1:qcovhsp_std=0.45000000000000284:qcovhsp_sum=399.1:qend_avg=122.75:qend_max=131.0:qend_min=109.0:qend_std=9.742518497116988:qend_sum=491.0:qstart_avg=1.25:qstart_max=2.0:qstart_min=1.0:qstart_std=0.5:qstart_sum=5.0:ref_name_counter=RS_GCF_000743575.1_protein.faa_NZ_JQGC01000003.1_55@PF00015_full_PFAM.530.722--1||RS_GCF_001426345.1_protein.faa_NZ_LMEM01000012.1_308@PF00015_full_PFAM.450.638--2||RS_GCF_900177655.1_protein.faa_NZ_FXWK01000002.1_914@PF00015_full_PFAM.511.687--1:scovhsp_avg=66.35:scovhsp_max=72.7:scovhsp_min=58.0:scovhsp_std=6.150609725872714:scovhsp_sum=265.4:send_avg=161.75:send_max=164.0:send_min=161.0:send_std=1.5:send_sum=647.0:sstart_avg=39.5:sstart_max=53.0:sstart_min=34.0:sstart_std=9.1104335791443:sstart_sum=158.0],((((ce9de8c7-4cca-4748-869a-6af307809f16_2@MCPsignal.32.113:0.0995945[&&NHX:Sample=rhizpot3:Type=capture:capture_class=c__Alphaproteobacteria:capture_domain=d__Bacteria:capture_family=f__Caulobacteraceae:capture_genus=g__Caulobacter:capture_order=o__Caulobacterales:capture_phylum=p__Proteobacteria:capture_species=s__Caulobacter sp001556515:heptad=MCP-36H],(((d3772f02-8c2d-40f4-88a5-6415f550ffc1_5@MCPsignal.33.115:0.0115915[&&NHX:Sample=rhizpot3:Type=capture:capture_class=c__Alphaproteobacteria:capture_domain=d__Bacteria:capture_family=f__Devosiaceae:capture_genus=g__Devosia:capture_order=o__Rhizobiales:capture_phylum=p__Proteobacteria:capture_species=s__Devosia sp014926585:heptad=MCP-36H],(7aac4159-aec4-417a-8434-7d224fa1a281_4@MCPsignal.35.116:0.0117249[&&NHX:Sample=rhizpot1:Type=capture:capture_class=c__Gammaproteobacteria:capture_domain=d__Bacteria:capture_family=f__Rhodocyclaceae:capture_genus=g__Sulfuritalea:capture_order=o__Burkholderiales:capture_phylum=p__Proteobacteria:capture_species=s__Sulfuritalea sp903933395:heptad=MCP-36H],(b9a63a3f-dc37-4e1d-8349-3d1a0faca802_5@MCPsignal.32.118:5e-09[&&NHX:Sample=rhizpot1:Type=capture:capture_class=c__Gammaproteobacteria:capture_domain=d__Bacteria:capture_family=f__Rhodocyclaceae:capture_genus=g__Sulfuritalea:capture_order=o__Burkholderiales:capture_phylum=p__Proteobacteria:capture_species=s__Sulfuritalea sp903933395:heptad=MCP-36H],(3c922515-d75e-4f5a-9ea1-95bb266f3b09_5@MCPsignal.32.127:5e-09[&&NHX:Sample=rhizpot1:Type=capture:capture_class=c__Gammaproteobacteria:capture_domain=d__Bacteria:capture_family=f__Rhodocyclaceae:capture_genus=g__Sulfuritalea:capture_order=o__Burkholderiales:capture_phylum=p__Proteobacteria:capture_species=s__Sulfuritalea sp903933395:heptad=MCP-36H],(ef4a97c7-406b-412b-900a-2e561bb69aea_4@MCPsignal.32.118:0.0110195[&&NHX:Sample=rhizpot1:Type=capture:capture_class=c__Alphaproteobacteria:capture_domain=d__Bacteria:capture_family=f__Devosiaceae:capture_genus=g__Devosia:capture_order=o__Rhizobiales:capture_phylum=p__Proteobacteria:capture_species=s__Devosia marina:heptad=MCP-36H],0afc3edf-3e80-4871-b833-4dc9f6760f82_3@MCPsignal.32.135:0.0919892[&&NHX:Sample=rhizpot3:Type=capture:capture_class=c__Alphaproteobacteria:capture_domain=d__Bacteria:capture_family=f__Caulobacteraceae:capture_genus=g__Caulobacter:capture_order=o__Caulobacterales:capture_phylum=p__Proteobacteria:capture_species=s__Caulobacter sp003185805:heptad=MCP-36H])0:1.3e-08[&&NHX:Sample_counter=rhizpot1--1||rhizpot3--1:Type_counter=capture--2:capture_class_counter=c__Alphaproteobacteria--2:capture_domain_counter=d__Bacteria--2:capture_family_counter=f__Caulobacteraceae--1||f__Devosiaceae--1:capture_genus_counter=g__Caulobacter--1||g__Devosia--1:capture_order_counter=o__Caulobacterales--1||o__Rhizobiales--1:capture_phylum_counter=p__Proteobacteria--2:capture_species_counter=s__Caulobacter sp003185805--1||s__Devosia marina--1:gtdb_class_counter=:gtdb_domain_counter=:gtdb_family_counter=:gtdb_genus_counter=:gtdb_order_counter=:gtdb_phylum_counter=:gtdb_species_counter=:heptad_counter=MCP-36H--2:lbd_counter=:name=N652870:ref_name_counter=])0.006:1.3e-08[&&NHX:Sample_counter=rhizpot1--2||rhizpot3--1:Type_counter=capture--3:capture_class_counter=c__Alphaproteobacteria--2||c__Gammaproteobacteria--1:capture_domain_counter=d__Bacteria--3:capture_family_counter=f__Caulobacteraceae--1||f__Devosiaceae--1||f__Rhodocyclaceae--1:capture_genus_counter=g__Caulobacter--1||g__Devosia--1||g__Sulfuritalea--1:capture_order_counter=o__Burkholderiales--1||o__Caulobacterales--1||o__Rhizobiales--1:capture_phylum_counter=p__Proteobacteria--3:capture_species_counter=s__Caulobacter sp003185805--1||s__Devosia marina--1||s__Sulfuritalea sp903933395--1:gtdb_class_counter=:gtdb_domain_counter=:gtdb_family_counter=:gtdb_genus_counter=:gtdb_order_counter=:gtdb_phylum_counter=:gtdb_species_counter=:heptad_counter=MCP-36H--3:lbd_counter=:name=N652871:ref_name_counter=])0.115:1.3e-08[&&NHX:Sample_counter=rhizpot1--3||rhizpot3--1:Type_counter=capture--4:capture_class_counter=c__Alphaproteobacteria--2||c__Gammaproteobacteria--2:capture_domain_counter=d__Bacteria--4:capture_family_counter=f__Caulobacteraceae--1||f__Devosiaceae--1||f__Rhodocyclaceae--2:capture_genus_counter=g__Caulobacter--1||g__Devosia--1||g__Sulfuritalea--2:capture_order_counter=o__Burkholderiales--2||o__Caulobacterales--1||o__Rhizobiales--1:capture_phylum_counter=p__Proteobacteria--4:capture_species_counter=s__Caulobacter sp003185805--1||s__Devosia marina--1||s__Sulfuritalea sp903933395--2:gtdb_class_counter=:gtdb_domain_counter=:gtdb_family_counter=:gtdb_genus_counter=:gtdb_order_counter=:gtdb_phylum_counter=:gtdb_species_counter=:heptad_counter=MCP-36H--4:lbd_counter=:name=N652872:ref_name_counter=])0:1.3e-08[&&NHX:Sample_counter=rhizpot1--4||rhizpot3--1:Type_counter=capture--5:capture_class_counter=c__Alphaproteobacteria--2||c__Gammaproteobacteria--3:capture_domain_counter=d__Bacteria--5:capture_family_counter=f__Caulobacteraceae--1||f__Devosiaceae--1||f__Rhodocyclaceae--3:capture_genus_counter=g__Caulobacter--1||g__Devosia--1||g__Sulfuritalea--3:capture_order_counter=o__Burkholderiales--3||o__Caulobacterales--1||o__Rhizobiales--1:capture_phylum_counter=p__Proteobacteria--5:capture_species_counter=s__Caulobacter sp003185805--1||s__Devosia marina--1||s__Sulfuritalea sp903933395--3:gtdb_class_counter=:gtdb_domain_counter=:gtdb_family_counter=:gtdb_genus_counter=:gtdb_order_counter=:gtdb_phylum_counter=:gtdb_species_counter=:heptad_counter=MCP-36H--5:lbd_counter=:name=N652873:ref_name_counter=])0:1.8e-08[&&NHX:Sample_counter=rhizpot1--4||rhizpot3--2:Type_counter=capture--6:capture_class_counter=c__Alphaproteobacteria--3||c__Gammaproteobacteria--3:capture_domain_counter=d__Bacteria--6:capture_family_counter=f__Caulobacteraceae--1||f__Devosiaceae--2||f__Rhodocyclaceae--3:capture_genus_counter=g__Caulobacter--1||g__Devosia--2||g__Sulfuritalea--3:capture_order_counter=o__Burkholderiales--3||o__Caulobacterales--1||o__Rhizobiales--2:capture_phylum_counter=p__Proteobacteria--6:capture_species_counter=s__Caulobacter sp003185805--1||s__Devosia marina--1||s__Devosia sp014926585--1||s__Sulfuritalea sp903933395--3:gtdb_class_counter=:gtdb_domain_counter=:gtdb_family_counter=:gtdb_genus_counter=:gtdb_order_counter=:gtdb_phylum_counter=:gtdb_species_counter=:heptad_counter=MCP-36H--6:lbd_counter=:name=N652874:ref_name_counter=],257d74b0-562e-408f-9331-4de32728c6fc_6@MCPsignal.415.494:5e-09[&&NHX:Sample=rhizpot1:Type=capture:capture_class=c__Gammaproteobacteria:capture_domain=d__Bacteria:capture_family=f__Rhodocyclaceae:capture_genus=g__Sulfuritalea:capture_order=o__Burkholderiales:capture_phylum=p__Proteobacteria:capture_species=s__Sulfuritalea sp903933395:heptad=MCP-36H])0:0.0125693[&&NHX:Sample_counter=rhizpot1--5||rhizpot3--2:Type_counter=capture--7:capture_class_counter=c__Alphaproteobacteria--3||c__Gammaproteobacteria--4:capture_domain_counter=d__Bacteria--7:capture_family_counter=f__Caulobacteraceae--1||f__Devosiaceae--2||f__Rhodocyclaceae--4:capture_genus_counter=g__Caulobacter--1||g__Devosia--2||g__Sulfuritalea--4:capture_order_counter=o__Burkholderiales--4||o__Caulobacterales--1||o__Rhizobiales--2:capture_phylum_counter=p__Proteobacteria--7:capture_species_counter=s__Caulobacter sp003185805--1||s__Devosia marina--1||s__Devosia sp014926585--1||s__Sulfuritalea sp903933395--4:gtdb_class_counter=:gtdb_domain_counter=:gtdb_family_counter=:gtdb_genus_counter=:gtdb_order_counter=:gtdb_phylum_counter=:gtdb_species_counter=:heptad_counter=MCP-36H--7:lbd_counter=:name=N652876:ref_name_counter=],(67151f44-31e2-4dab-9831-ac4653bdfd7e_5@MCPsignal.99.221:0.243014[&&NHX:Sample=rhizpot1:Type=capture:capture_class=c__Alphaproteobacteria:capture_domain=d__Bacteria:capture_family=f__Xanthobacteraceae:capture_genus=g__Bradyrhizobium:capture_order=o__Rhizobiales:capture_phylum=p__Proteobacteria:capture_species=s__Bradyrhizobium septentrionale:heptad=MCP-36H],778ff424-8903-4b2e-9383-c5aac6539963_5@MCPsignal.1159.1253:5e-09[&&NHX:Sample=rhiztom1:Type=capture:capture_class=c__Alphaproteobacteria:capture_domain=d__Bacteria:capture_family=f__Beijerinckiaceae:capture_genus=g__Bosea:capture_order=o__Rhizobiales:capture_phylum=p__Proteobacteria:capture_species=s__Bosea psychrotolerans:heptad=MCP-36H])0.894:0.0289783[&&NHX:Sample_counter=rhizpot1--1||rhiztom1--1:Type_counter=capture--2:capture_class_counter=c__Alphaproteobacteria--2:capture_domain_counter=d__Bacteria--2:capture_family_counter=f__Beijerinckiaceae--1||f__Xanthobacteraceae--1:capture_genus_counter=g__Bosea--1||g__Bradyrhizobium--1:capture_order_counter=o__Rhizobiales--2:capture_phylum_counter=p__Proteobacteria--2:capture_species_counter=s__Bosea psychrotolerans--1||s__Bradyrhizobium septentrionale--1:gtdb_class_counter=:gtdb_domain_counter=:gtdb_family_counter=:gtdb_genus_counter=:gtdb_order_counter=:gtdb_phylum_counter=:gtdb_species_counter=:heptad_counter=MCP-36H--2:lbd_counter=:name=N652879:ref_name_counter=])0:0.012085[&&NHX:Sample_counter=rhizpot1--6||rhizpot3--2||rhiztom1--1:Type_counter=capture--9:capture_class_counter=c__Alphaproteobacteria--5||c__Gammaproteobacteria--4:capture_domain_counter=d__Bacteria--9:capture_family_counter=f__Beijerinckiaceae--1||f__Caulobacteraceae--1||f__Devosiaceae--2||f__Rhodocyclaceae--4||f__Xanthobacteraceae--1:capture_genus_counter=g__Bosea--1||g__Bradyrhizobium--1||g__Caulobacter--1||g__Devosia--2||g__Sulfuritalea--4:capture_order_counter=o__Burkholderiales--4||o__Caulobacterales--1||o__Rhizobiales--4:capture_phylum_counter=p__Proteobacteria--9:capture_species_counter=s__Bosea psychrotolerans--1||s__Bradyrhizobium septentrionale--1||s__Caulobacter sp003185805--1||s__Devosia marina--1||s__Devosia sp014926585--1||s__Sulfuritalea sp903933395--4:gtdb_class_counter=:gtdb_domain_counter=:gtdb_family_counter=:gtdb_genus_counter=:gtdb_order_counter=:gtdb_phylum_counter=:gtdb_species_counter=:heptad_counter=MCP-36H--9:lbd_counter=:name=N652880:ref_name_counter=])0:7e-09[&&NHX:Sample_counter=rhizpot1--6||rhizpot3--3||rhiztom1--1:Type_counter=capture--10:capture_class_counter=c__Alphaproteobacteria--6||c__Gammaproteobacteria--4:capture_domain_counter=d__Bacteria--10:capture_family_counter=f__Beijerinckiaceae--1||f__Caulobacteraceae--2||f__Devosiaceae--2||f__Rhodocyclaceae--4||f__Xanthobacteraceae--1:capture_genus_counter=g__Bosea--1||g__Bradyrhizobium--1||g__Caulobacter--2||g__Devosia--2||g__Sulfuritalea--4:capture_order_counter=o__Burkholderiales--4||o__Caulobacterales--2||o__Rhizobiales--4:capture_phylum_counter=p__Proteobacteria--10:capture_species_counter=s__Bosea psychrotolerans--1||s__Bradyrhizobium septentrionale--1||s__Caulobacter sp001556515--1||s__Caulobacter sp003185805--1||s__Devosia marina--1||s__Devosia sp014926585--1||s__Sulfuritalea sp903933395--4:gtdb_class_counter=:gtdb_domain_counter=:gtdb_family_counter=:gtdb_genus_counter=:gtdb_order_counter=:gtdb_phylum_counter=:gtdb_species_counter=:heptad_counter=MCP-36H--10:lbd_counter=:name=N652881:ref_name_counter=],((56dc85ee-8f10-4691-876b-8e452c1a35a7_4@MCPsignal.292.362:0[&&NHX:Sample=rhizpot2:Type=capture:capture_class=c__Gammaproteobacteria:capture_domain=d__Bacteria:capture_family=f__Pseudomonadaceae:capture_genus=g__Pseudomonas_E:capture_order=o__Pseudomonadales:capture_phylum=p__Proteobacteria:capture_species=s__Pseudomonas_E laurylsulfativorans:heptad=MCP-36H],600d9695-d665-4b5a-b5f6-fbec79f606a3_4@MCPsignal.32.102:0[&&NHX:Sample=rhizpot2:Type=capture:capture_class=c__Gammaproteobacteria:capture_domain=d__Bacteria:capture_family=f__Pseudomonadaceae:capture_genus=g__Pseudomonas_E:capture_order=o__Pseudomonadales:capture_phylum=p__Proteobacteria:capture_species=s__Pseudomonas_E laurylsulfativorans:heptad=MCP-36H]):5e-09[&&NHX:Sample_counter=rhizpot2--2:Type_counter=capture--2:capture_class_counter=c__Gammaproteobacteria--2:capture_domain_counter=d__Bacteria--2:capture_family_counter=f__Pseudomonadaceae--2:capture_genus_counter=g__Pseudomonas_E--2:capture_order_counter=o__Pseudomonadales--2:capture_phylum_counter=p__Proteobacteria--2:capture_species_counter=s__Pseudomonas_E laurylsulfativorans--2:gtdb_class_counter=:gtdb_domain_counter=:gtdb_family_counter=:gtdb_genus_counter=:gtdb_order_counter=:gtdb_phylum_counter=:gtdb_species_counter=:heptad_counter=MCP-36H--2:lbd_counter=:name=N652884:ref_name_counter=],(((559f5575-0048-4da0-b076-f09edb4dbcb3_2@MCPsignal.32.115:0.0230887[&&NHX:Sample=rhizpot3:Type=capture:capture_class=c__Alphaproteobacteria:capture_domain=d__Bacteria:capture_family=f__Devosiaceae:capture_genus=g__Devosia:capture_order=o__Rhizobiales:capture_phylum=p__Proteobacteria:capture_species=s__Devosia marina:heptad=MCP-36H],f2a391cb-d233-4d1c-9620-e3b10d3c9dd6_2@MCPsignal.32.106:5e-09[&&NHX:Sample=rhizpot3:Type=capture:capture_class=c__Gammaproteobacteria:capture_domain=d__Bacteria:capture_family=f__Rhodocyclaceae:capture_genus=g__Sulfuritalea:capture_order=o__Burkholderiales:capture_phylum=p__Proteobacteria:capture_species=s__Sulfuritalea sp903933395:heptad=MCP-36H])0:1.8e-08[&&NHX:Sample_counter=rhizpot3--2:Type_counter=capture--2:capture_class_counter=c__Alphaproteobacteria--1||c__Gammaproteobacteria--1:capture_domain_counter=d__Bacteria--2:capture_family_counter=f__Devosiaceae--1||f__Rhodocyclaceae--1:capture_genus_counter=g__Devosia--1||g__Sulfuritalea--1:capture_order_counter=o__Burkholderiales--1||o__Rhizobiales--1:capture_phylum_counter=p__Proteobacteria--2:capture_species_counter=s__Devosia marina--1||s__Sulfuritalea sp903933395--1:gtdb_class_counter=:gtdb_domain_counter=:gtdb_family_counter=:gtdb_genus_counter=:gtdb_order_counter=:gtdb_phylum_counter=:gtdb_species_counter=:heptad_counter=MCP-36H--2:lbd_counter=:name=N652887:ref_name_counter=],(4ff52341-d842-4637-8e49-ff559f74caba_5@MCPsignal.34.106:5e-09[&&NHX:Sample=rhiztom3:Type=capture:capture_class=c__Phycisphaerae:capture_domain=d__Bacteria:capture_family=f__JAAYCJ01:capture_genus=g__JAAYCJ01:capture_order=o__JAAYCJ01:capture_phylum=p__Planctomycetota:capture_species=s__JAAYCJ01 sp012729815:heptad=MCP-36H],65e925dd-a08c-43fa-91e0-2ea912993df4_2@MCPsignal.228.304:0.0120462[&&NHX:Sample=rhizpot1:Type=capture:capture_class=c__Gammaproteobacteria:capture_domain=d__Bacteria:capture_family=f__Rhodocyclaceae:capture_genus=g__Sulfuritalea:capture_order=o__Burkholderiales:capture_phylum=p__Proteobacteria:capture_species=s__Sulfuritalea sp903933395:heptad=MCP-36H])0:1.8e-08[&&NHX:Sample_counter=rhizpot1--1||rhiztom3--1:Type_counter=capture--2:capture_class_counter=c__Gammaproteobacteria--1||c__Phycisphaerae--1:capture_domain_counter=d__Bacteria--2:capture_family_counter=f__JAAYCJ01--1||f__Rhodocyclaceae--1:capture_genus_counter=g__JAAYCJ01--1||g__Sulfuritalea--1:capture_order_counter=o__Burkholderiales--1||o__JAAYCJ01--1:capture_phylum_counter=p__Planctomycetota--1||p__Proteobacteria--1:capture_species_counter=s__JAAYCJ01 sp012729815--1||s__Sulfuritalea sp903933395--1:gtdb_class_counter=:gtdb_domain_counter=:gtdb_family_counter=:gtdb_genus_counter=:gtdb_order_counter=:gtdb_phylum_counter=:gtdb_species_counter=:heptad_counter=MCP-36H--2:lbd_counter=:name=N652890:ref_name_counter=])0:1.8e-08[&&NHX:Sample_counter=rhizpot1--1||rhizpot3--2||rhiztom3--1:Type_counter=capture--4:capture_class_counter=c__Alphaproteobacteria--1||c__Gammaproteobacteria--2||c__Phycisphaerae--1:capture_domain_counter=d__Bacteria--4:capture_family_counter=f__Devosiaceae--1||f__JAAYCJ01--1||f__Rhodocyclaceae--2:capture_genus_counter=g__Devosia--1||g__JAAYCJ01--1||g__Sulfuritalea--2:capture_order_counter=o__Burkholderiales--2||o__JAAYCJ01--1||o__Rhizobiales--1:capture_phylum_counter=p__Planctomycetota--1||p__Proteobacteria--3:capture_species_counter=s__Devosia marina--1||s__JAAYCJ01 sp012729815--1||s__Sulfuritalea sp903933395--2:gtdb_class_counter=:gtdb_domain_counter=:gtdb_family_counter=:gtdb_genus_counter=:gtdb_order_counter=:gtdb_phylum_counter=:gtdb_species_counter=:heptad_counter=MCP-36H--4:lbd_counter=:name=N652891:ref_name_counter=],f39b4f4e-2249-41b0-8a88-c4c99c62c511_4@MCPsignal.187.260:5e-09[&&NHX:Sample=rhizpot1:Type=capture:capture_class=c__Gammaproteobacteria:capture_domain=d__Bacteria:capture_family=f__Rhodocyclaceae:capture_genus=g__Sulfuritalea:capture_order=o__Burkholderiales:capture_phylum=p__Proteobacteria:capture_species=s__Sulfuritalea sp903933395:heptad=MCP-36H])0:1.8e-08[&&NHX:Sample_counter=rhizpot1--2||rhizpot3--2||rhiztom3--1:Type_counter=capture--5:capture_class_counter=c__Alphaproteobacteria--1||c__Gammaproteobacteria--3||c__Phycisphaerae--1:capture_domain_counter=d__Bacteria--5:capture_family_counter=f__Devosiaceae--1||f__JAAYCJ01--1||f__Rhodocyclaceae--3:capture_genus_counter=g__Devosia--1||g__JAAYCJ01--1||g__Sulfuritalea--3:capture_order_counter=o__Burkholderiales--3||o__JAAYCJ01--1||o__Rhizobiales--1:capture_phylum_counter=p__Planctomycetota--1||p__Proteobacteria--4:capture_species_counter=s__Devosia marina--1||s__JAAYCJ01 sp012729815--1||s__Sulfuritalea sp903933395--3:gtdb_class_counter=:gtdb_domain_counter=:gtdb_family_counter=:gtdb_genus_counter=:gtdb_order_counter=:gtdb_phylum_counter=:gtdb_species_counter=:heptad_counter=MCP-36H--5:lbd_counter=:name=N652893:ref_name_counter=])0:1.8e-08[&&NHX:Sample_counter=rhizpot1--2||rhizpot2--2||rhizpot3--2||rhiztom3--1:Type_counter=capture--7:capture_class_counter=c__Alphaproteobacteria--1||c__Gammaproteobacteria--5||c__Phycisphaerae--1:capture_domain_counter=d__Bacteria--7:capture_family_counter=f__Devosiaceae--1||f__JAAYCJ01--1||f__Pseudomonadaceae--2||f__Rhodocyclaceae--3:capture_genus_counter=g__Devosia--1||g__JAAYCJ01--1||g__Pseudomonas_E--2||g__Sulfuritalea--3:capture_order_counter=o__Burkholderiales--3||o__JAAYCJ01--1||o__Pseudomonadales--2||o__Rhizobiales--1:capture_phylum_counter=p__Planctomycetota--1||p__Proteobacteria--6:capture_species_counter=s__Devosia marina--1||s__JAAYCJ01 sp012729815--1||s__Pseudomonas_E laurylsulfativorans--2||s__Sulfuritalea sp903933395--3:gtdb_class_counter=:gtdb_domain_counter=:gtdb_family_counter=:gtdb_genus_counter=:gtdb_order_counter=:gtdb_phylum_counter=:gtdb_species_counter=:heptad_counter=MCP-36H--7:lbd_counter=:name=N652894:ref_name_counter=])0.83:0.040656[&&NHX:Sample_counter=rhizpot1--8||rhizpot2--2||rhizpot3--5||rhiztom1--1||rhiztom3--1:Type_counter=capture--17:capture_class_counter=c__Alphaproteobacteria--7||c__Gammaproteobacteria--9||c__Phycisphaerae--1:capture_domain_counter=d__Bacteria--17:capture_family_counter=f__Beijerinckiaceae--1||f__Caulobacteraceae--2||f__Devosiaceae--3||f__JAAYCJ01--1||f__Pseudomonadaceae--2||f__Rhodocyclaceae--7||f__Xanthobacteraceae--1:capture_genus_counter=g__Bosea--1||g__Bradyrhizobium--1||g__Caulobacter--2||g__Devosia--3||g__JAAYCJ01--1||g__Pseudomonas_E--2||g__Sulfuritalea--7:capture_order_counter=o__Burkholderiales--7||o__Caulobacterales--2||o__JAAYCJ01--1||o__Pseudomonadales--2||o__Rhizobiales--5:capture_phylum_counter=p__Planctomycetota--1||p__Proteobacteria--16:capture_species_counter=s__Bosea psychrotolerans--1||s__Bradyrhizobium septentrionale--1||s__Caulobacter sp001556515--1||s__Caulobacter sp003185805--1||s__Devosia marina--2||s__Devosia sp014926585--1||s__JAAYCJ01 sp012729815--1||s__Pseudomonas_E laurylsulfativorans--2||s__Sulfuritalea sp903933395--7:gtdb_class_counter=:gtdb_domain_counter=:gtdb_family_counter=:gtdb_genus_counter=:gtdb_order_counter=:gtdb_phylum_counter=:gtdb_species_counter=:heptad_counter=MCP-36H--17:lbd_counter=:name=N652895:ref_name_counter=],2cd6b0e2-d930-499e-8144-9dfd57a9c13e_3@MCPsignal.130.248:0.107003[&&NHX:Sample=rhiztom1:Type=capture:capture_class=c__Phycisphaerae:capture_domain=d__Bacteria:capture_family=f__Anaerohalosphaeraceae:capture_genus=g__JAFGGE01:capture_order=o__Sedimentisphaerales:capture_phylum=p__Planctomycetota:capture_species=s__JAFGGE01 sp016930745:heptad=MCP-36H])0.904:0.0574748[&&NHX:Sample_counter=rhizpot1--8||rhizpot2--2||rhizpot3--5||rhiztom1--2||rhiztom3--1:Type_counter=capture--18:capture_class_counter=c__Alphaproteobacteria--7||c__Gammaproteobacteria--9||c__Phycisphaerae--2:capture_domain_counter=d__Bacteria--18:capture_family_counter=f__Anaerohalosphaeraceae--1||f__Beijerinckiaceae--1||f__Caulobacteraceae--2||f__Devosiaceae--3||f__JAAYCJ01--1||f__Pseudomonadaceae--2||f__Rhodocyclaceae--7||f__Xanthobacteraceae--1:capture_genus_counter=g__Bosea--1||g__Bradyrhizobium--1||g__Caulobacter--2||g__Devosia--3||g__JAAYCJ01--1||g__JAFGGE01--1||g__Pseudomonas_E--2||g__Sulfuritalea--7:capture_order_counter=o__Burkholderiales--7||o__Caulobacterales--2||o__JAAYCJ01--1||o__Pseudomonadales--2||o__Rhizobiales--5||o__Sedimentisphaerales--1:capture_phylum_counter=p__Planctomycetota--2||p__Proteobacteria--16:capture_species_counter=s__Bosea psychrotolerans--1||s__Bradyrhizobium septentrionale--1||s__Caulobacter sp001556515--1||s__Caulobacter sp003185805--1||s__Devosia marina--2||s__Devosia sp014926585--1||s__JAAYCJ01 sp012729815--1||s__JAFGGE01 sp016930745--1||s__Pseudomonas_E laurylsulfativorans--2||s__Sulfuritalea sp903933395--7:gtdb_class_counter=:gtdb_domain_counter=:gtdb_family_counter=:gtdb_genus_counter=:gtdb_order_counter=:gtdb_phylum_counter=:gtdb_species_counter=:heptad_counter=MCP-36H--18:lbd_counter=:name=N652897:ref_name_counter=],89bc5e1a-befb-4a64-8e67-cd051106e72b_4@MCPsignal.251.422:0.0860562[&&NHX:Sample=rhizpot3:Type=capture:besthit=79.5:bitscore=230.0:capture_class=c__Gammaproteobacteria:capture_domain=d__Bacteria:capture_family=f__Rhodanobacteraceae:capture_genus=g__Dyella_B:capture_order=o__Xanthomonadales:capture_phylum=p__Proteobacteria:capture_species=s__Dyella_B flava:evalue=1.83e-77:gapopen=0.0:heptad=MCP-36H:length=171.0:mismatch=35.0:qcovhsp=100.0:qend=171.0:qstart=1.0:ref_name=GB_GCA_018828145.1_protein.faa_JAHJWO010000044.1_16@PF00015_full_PFAM.447.641:scovhsp=88.1:send=180.0:sstart=10.0])0.884:0.0877784[&&NHX:Sample_counter=rhizpot1--8||rhizpot2--2||rhizpot3--6||rhiztom1--2||rhiztom3--1:Type_counter=capture--19:besthit_avg=79.5:besthit_max=79.5:besthit_min=79.5:besthit_std=0:besthit_sum=79.5:bitscore_avg=230.0:bitscore_max=230.0:bitscore_min=230.0:bitscore_std=0:bitscore_sum=230.0:capture_class_counter=c__Alphaproteobacteria--7||c__Gammaproteobacteria--10||c__Phycisphaerae--2:capture_domain_counter=d__Bacteria--19:capture_family_counter=f__Anaerohalosphaeraceae--1||f__Beijerinckiaceae--1||f__Caulobacteraceae--2||f__Devosiaceae--3||f__JAAYCJ01--1||f__Pseudomonadaceae--2||f__Rhodanobacteraceae--1||f__Rhodocyclaceae--7||f__Xanthobacteraceae--1:capture_genus_counter=g__Bosea--1||g__Bradyrhizobium--1||g__Caulobacter--2||g__Devosia--3||g__Dyella_B--1||g__JAAYCJ01--1||g__JAFGGE01--1||g__Pseudomonas_E--2||g__Sulfuritalea--7:capture_order_counter=o__Burkholderiales--7||o__Caulobacterales--2||o__JAAYCJ01--1||o__Pseudomonadales--2||o__Rhizobiales--5||o__Sedimentisphaerales--1||o__Xanthomonadales--1:capture_phylum_counter=p__Planctomycetota--2||p__Proteobacteria--17:capture_species_counter=s__Bosea psychrotolerans--1||s__Bradyrhizobium septentrionale--1||s__Caulobacter sp001556515--1||s__Caulobacter sp003185805--1||s__Devosia marina--2||s__Devosia sp014926585--1||s__Dyella_B flava--1||s__JAAYCJ01 sp012729815--1||s__JAFGGE01 sp016930745--1||s__Pseudomonas_E laurylsulfativorans--2||s__Sulfuritalea sp903933395--7:evalue_avg=1.83e-77:evalue_max=1.83e-77:evalue_min=1.83e-77:evalue_std=0:evalue_sum=1.83e-77:gapopen_avg=0.0:gapopen_max=0.0:gapopen_min=0.0:gapopen_std=0:gapopen_sum=0.0:gtdb_class_counter=:gtdb_domain_counter=:gtdb_family_counter=:gtdb_genus_counter=:gtdb_order_counter=:gtdb_phylum_counter=:gtdb_species_counter=:heptad_counter=MCP-36H--19:lbd_counter=:length_avg=171.0:length_max=171.0:length_min=171.0:length_std=0:length_sum=171.0:mismatch_avg=35.0:mismatch_max=35.0:mismatch_min=35.0:mismatch_std=0:mismatch_sum=35.0:name=N652899:qcovhsp_avg=100.0:qcovhsp_max=100.0:qcovhsp_min=100.0:qcovhsp_std=0:qcovhsp_sum=100.0:qend_avg=171.0:qend_max=171.0:qend_min=171.0:qend_std=0:qend_sum=171.0:qstart_avg=1.0:qstart_max=1.0:qstart_min=1.0:qstart_std=0:qstart_sum=1.0:ref_name_counter=GB_GCA_018828145.1_protein.faa_JAHJWO010000044.1_16@PF00015_full_PFAM.447.641--1:scovhsp_avg=88.1:scovhsp_max=88.1:scovhsp_min=88.1:scovhsp_std=0:scovhsp_sum=88.1:send_avg=180.0:send_max=180.0:send_min=180.0:send_std=0:send_sum=180.0:sstart_avg=10.0:sstart_max=10.0:sstart_min=10.0:sstart_std=0:sstart_sum=10.0])0.2:0.00449608[&&NHX:Sample_counter=rhizpot1--16||rhizpot2--4||rhizpot3--17||rhiztom1--5||rhiztom3--5:Type_counter=capture--47:besthit_avg=81.76:besthit_max=92.7:besthit_min=57.8:besthit_std=14.31373466290332:besthit_sum=408.8:bitscore_avg=179.6:bitscore_max=230.0:bitscore_min=114.0:bitscore_std=44.29785547856691:bitscore_sum=898.0:capture_class_counter=c__Actinomycetia--1||c__Alphaproteobacteria--18||c__Bacilli--1||c__Clostridia--3||c__Gammaproteobacteria--17||c__Holophagae--1||c__Phycisphaerae--2||c__Spirochaetia--3||c__UBA4802--1:capture_domain_counter=d__Bacteria--47:capture_family_counter=f__Anaerohalosphaeraceae--1||f__BM303--1||f__Beijerinckiaceae--2||f__Burkholderiaceae--3||f__Caulobacteraceae--2||f__Devosiaceae--7||f__Dongiaceae--3||f__Halomonadaceae--2||f__Holophagaceae--1||f__JAAYCJ01--1||f__Lachnospiraceae--3||f__Marispirochaetaceae--1||f__Micromonosporaceae--1||f__Paenibacillaceae--1||f__Pseudomonadaceae--3||f__Rhizobiaceae--1||f__Rhodanobacteraceae--1||f__Rhodobacteraceae--1||f__Rhodocyclaceae--8||f__SKKC01--1||f__Termitinemataceae--1||f__UBA5368--1||f__Xanthobacteraceae--1:capture_genus_counter=g__Accumulibacter--1||g__Acetatifactor--1||g__BM303--1||g__Bosea--1||g__Bradyrhizobium--1||g__Butyrivibrio--2||g__Caulobacter--2||g__Cupriavidus--1||g__Devosia--7||g__Dongia--3||g__Dyella_B--1||g__Gemmobacter_B--1||g__Geothrix--1||g__Halomonas_E--1||g__Hydrogenophaga--1||g__JAAYCJ01--1||g__JABDRL01--1||g__JAFGGE01--1||g__Kushneria--1||g__Marispirochaeta--1||g__Massilia--1||g__Mesorhizobium_E--1||g__Methylobacterium--1||g__Paenibacillus--1||g__Pseudomonas_E--3||g__SLAN01--1||g__Sulfuritalea--7||g__UBA5368--1||g__WQXQ01--1:capture_order_counter=o__Burkholderiales--11||o__Caulobacterales--2||o__DSM-27196--1||o__Dongiales--3||o__Holophagales--1||o__JAAYCJ01--1||o__JC444--1||o__Lachnospirales--3||o__Mycobacteriales--1||o__Paenibacillales--1||o__Pseudomonadales--5||o__Rhizobiales--12||o__Rhodobacterales--1||o__Sedimentisphaerales--1||o__Treponematales--1||o__UBA4802--1||o__Xanthomonadales--1:capture_phylum_counter=p__Acidobacteriota--1||p__Actinobacteriota--1||p__Firmicutes--1||p__Firmicutes_A--3||p__Planctomycetota--2||p__Proteobacteria--35||p__Spirochaetota--4:capture_species_counter=s__Accumulibacter phosphatis_E--1||s__Acetatifactor sp910586835--1||s__BM303 sp002869085--1||s__Bosea psychrotolerans--1||s__Bradyrhizobium septentrionale--1||s__Butyrivibrio sp000420845--2||s__Caulobacter sp001556515--1||s__Caulobacter sp003185805--1||s__Cupriavidus basilensis_B--1||s__Devosia marina--2||s__Devosia sp012799265--1||s__Devosia sp014926585--1||s__Devosia sp016698645--2||s__Devosia sp018828145--1||s__Dongia sp016794165--3||s__Dyella_B flava--1||s__Gemmobacter_B sp002855575--1||s__Geothrix sp017859995--1||s__Halomonas_E taeanensis_B--1||s__Hydrogenophaga sp013823485--1||s__JAAYCJ01 sp012729815--1||s__JABDRL01 sp013041765--1||s__JAFGGE01 sp016930745--1||s__Kushneria marisflavi--1||s__Marispirochaeta associata--1||s__Massilia aurea_A--1||s__Mesorhizobium_E carbonis--1||s__Methylobacterium sp001422885--1||s__Paenibacillus panacisoli--1||s__Pseudomonas_E fluorescens_B--1||s__Pseudomonas_E laurylsulfativorans--2||s__SLAN01 sp007135605--1||s__Sulfuritalea sp903933395--7||s__UBA5368 sp002407865--1||s__WQXQ01 sp009780285--1:evalue_avg=1.8680000000000002e-33:evalue_max=9.34e-33:evalue_min=1.83e-77:evalue_std=4.176974981969608e-33:evalue_sum=9.34e-33:gapopen_avg=0.4:gapopen_max=1.0:gapopen_min=0.0:gapopen_std=0.5477225575051662:gapopen_sum=2.0:gtdb_class_counter=:gtdb_domain_counter=:gtdb_family_counter=:gtdb_genus_counter=:gtdb_order_counter=:gtdb_phylum_counter=:gtdb_species_counter=:heptad_counter=MCP-36H--47:lbd_counter=Cache_3-Cache_2--1:length_avg=132.8:length_max=171.0:length_min=109.0:length_std=22.982602115513377:length_sum=664.0:mismatch_avg=24.2:mismatch_max=54.0:mismatch_min=7.0:mismatch_std=19.841874911408954:mismatch_sum=121.0:name=N652900:qcovhsp_avg=99.82000000000001:qcovhsp_max=100.0:qcovhsp_min=99.1:qcovhsp_std=0.4024922359499647:qcovhsp_sum=499.1:qend_avg=132.4:qend_max=171.0:qend_min=109.0:qend_std=23.168944732119332:qend_sum=662.0:qstart_avg=1.2:qstart_max=2.0:qstart_min=1.0:qstart_std=0.4472135954999579:qstart_sum=6.0:ref_name_counter=GB_GCA_018828145.1_protein.faa_JAHJWO010000044.1_16@PF00015_full_PFAM.447.641--1||RS_GCF_000743575.1_protein.faa_NZ_JQGC01000003.1_55@PF00015_full_PFAM.530.722--1||RS_GCF_001426345.1_protein.faa_NZ_LMEM01000012.1_308@PF00015_full_PFAM.450.638--2||RS_GCF_900177655.1_protein.faa_NZ_FXWK01000002.1_914@PF00015_full_PFAM.511.687--1:scovhsp_avg=70.7:scovhsp_max=88.1:scovhsp_min=58.0:scovhsp_std=11.089860233564712:scovhsp_sum=353.5:send_avg=165.4:send_max=180.0:send_min=161.0:send_std=8.264381404557755:send_sum=827.0:sstart_avg=33.6:sstart_max=53.0:sstart_min=10.0:sstart_std=15.372052563011875:sstart_sum=168.0],(((870aa4f1-a3b7-463c-951b-3bbbcb52857b_1@MCPsignal.32.131:0.21929[&&NHX:Sample=rhiztom1:Type=capture:capture_class=c__Magnetococcia:capture_domain=d__Bacteria:capture_family=f__Magnetaquicoccaceae:capture_genus=g__HCHbin5:capture_order=o__Magnetococcales:capture_phylum=p__Proteobacteria:capture_species=s__HCHbin5 sp903913345:heptad=MCP-36H],(7169d4a2-4b09-4623-b99e-8c01aea9dd7a_6@MCPsignal.147.244:5e-09[&&NHX:Sample=rhizpot3:Type=capture:capture_class=c__Spirochaetia:capture_domain=d__Bacteria:capture_family=f__Termitinemataceae:capture_genus=g__WQXQ01:capture_order=o__Treponematales:capture_phylum=p__Spirochaetota:capture_species=s__WQXQ01 sp009778155:heptad=MCP-36H],6af30cc2-73b3-414d-ae7e-90014934017e_5@MCPsignal.23.132:0.0644397[&&NHX:Sample=rhiztom2:Type=capture:besthit=87.0:bitscore=156.0:capture_class=c__Alphaproteobacteria:capture_domain=d__Bacteria:capture_family=f__Beijerinckiaceae:capture_genus=g__Bosea:capture_order=o__Rhizobiales:capture_phylum=p__Proteobacteria:capture_species=s__Bosea sp002220095:evalue=2.8e-49:gapopen=0.0:heptad=MCP-36H:length=108.0:mismatch=14.0:qcovhsp=99.1:qend=109.0:qstart=2.0:ref_name=RS_GCF_014873135.1_protein.faa_NZ_JADBCR010000002.1_341@PF00015_full_PFAM.599.787:scovhsp=57.4:send=162.0:sstart=55.0])0.824:0.0433146[&&NHX:Sample_counter=rhizpot3--1||rhiztom2--1:Type_counter=capture--2:besthit_avg=87.0:besthit_max=87.0:besthit_min=87.0:besthit_std=0:besthit_sum=87.0:bitscore_avg=156.0:bitscore_max=156.0:bitscore_min=156.0:bitscore_std=0:bitscore_sum=156.0:capture_class_counter=c__Alphaproteobacteria--1||c__Spirochaetia--1:capture_domain_counter=d__Bacteria--2:capture_family_counter=f__Beijerinckiaceae--1||f__Termitinemataceae--1:capture_genus_counter=g__Bosea--1||g__WQXQ01--1:capture_order_counter=o__Rhizobiales--1||o__Treponematales--1:capture_phylum_counter=p__Proteobacteria--1||p__Spirochaetota--1:capture_species_counter=s__Bosea sp002220095--1||s__WQXQ01 sp009778155--1:evalue_avg=2.8e-49:evalue_max=2.8e-49:evalue_min=2.8e-49:evalue_std=0:evalue_sum=2.8e-49:gapopen_avg=0.0:gapopen_max=0.0:gapopen_min=0.0:gapopen_std=0:gapopen_sum=0.0:gtdb_class_counter=:gtdb_domain_counter=:gtdb_family_counter=:gtdb_genus_counter=:gtdb_order_counter=:gtdb_phylum_counter=:gtdb_species_counter=:heptad_counter=MCP-36H--2:lbd_counter=:length_avg=108.0:length_max=108.0:length_min=108.0:length_std=0:length_sum=108.0:mismatch_avg=14.0:mismatch_max=14.0:mismatch_min=14.0:mismatch_std=0:mismatch_sum=14.0:name=N652904:qcovhsp_avg=99.1:qcovhsp_max=99.1:qcovhsp_min=99.1:qcovhsp_std=0:qcovhsp_sum=99.1:qend_avg=109.0:qend_max=109.0:qend_min=109.0:qend_std=0:qend_sum=109.0:qstart_avg=2.0:qstart_max=2.0:qstart_min=2.0:qstart_std=0:qstart_sum=2.0:ref_name_counter=RS_GCF_014873135.1_protein.faa_NZ_JADBCR010000002.1_341@PF00015_full_PFAM.599.787--1:scovhsp_avg=57.4:scovhsp_max=57.4:scovhsp_min=57.4:scovhsp_std=0:scovhsp_sum=57.4:send_avg=162.0:send_max=162.0:send_min=162.0:send_std=0:send_sum=162.0:sstart_avg=55.0:sstart_max=55.0:sstart_min=55.0:sstart_std=0:sstart_sum=55.0])0.679:0.0163169[&&NHX:Sample_counter=rhizpot3--1||rhiztom1--1||rhiztom2--1:Type_counter=capture--3:besthit_avg=87.0:besthit_max=87.0:besthit_min=87.0:besthit_std=0:besthit_sum=87.0:bitscore_avg=156.0:bitscore_max=156.0:bitscore_min=156.0:bitscore_std=0:bitscore_sum=156.0:capture_class_counter=c__Alphaproteobacteria--1||c__Magnetococcia--1||c__Spirochaetia--1:capture_domain_counter=d__Bacteria--3:capture_family_counter=f__Beijerinckiaceae--1||f__Magnetaquicoccaceae--1||f__Termitinemataceae--1:capture_genus_counter=g__Bosea--1||g__HCHbin5--1||g__WQXQ01--1:capture_order_counter=o__Magnetococcales--1||o__Rhizobiales--1||o__Treponematales--1:capture_phylum_counter=p__Proteobacteria--2||p__Spirochaetota--1:capture_species_counter=s__Bosea sp002220095--1||s__HCHbin5 sp903913345--1||s__WQXQ01 sp009778155--1:evalue_avg=2.8e-49:evalue_max=2.8e-49:evalue_min=2.8e-49:evalue_std=0:evalue_sum=2.8e-49:gapopen_avg=0.0:gapopen_max=0.0:gapopen_min=0.0:gapopen_std=0:gapopen_sum=0.0:gtdb_class_counter=:gtdb_domain_counter=:gtdb_family_counter=:gtdb_genus_counter=:gtdb_order_counter=:gtdb_phylum_counter=:gtdb_species_counter=:heptad_counter=MCP-36H--3:lbd_counter=:length_avg=108.0:length_max=108.0:length_min=108.0:length_std=0:length_sum=108.0:mismatch_avg=14.0:mismatch_max=14.0:mismatch_min=14.0:mismatch_std=0:mismatch_sum=14.0:name=N652905:qcovhsp_avg=99.1:qcovhsp_max=99.1:qcovhsp_min=99.1:qcovhsp_std=0:qcovhsp_sum=99.1:qend_avg=109.0:qend_max=109.0:qend_min=109.0:qend_std=0:qend_sum=109.0:qstart_avg=2.0:qstart_max=2.0:qstart_min=2.0:qstart_std=0:qstart_sum=2.0:ref_name_counter=RS_GCF_014873135.1_protein.faa_NZ_JADBCR010000002.1_341@PF00015_full_PFAM.599.787--1:scovhsp_avg=57.4:scovhsp_max=57.4:scovhsp_min=57.4:scovhsp_std=0:scovhsp_sum=57.4:send_avg=162.0:send_max=162.0:send_min=162.0:send_std=0:send_sum=162.0:sstart_avg=55.0:sstart_max=55.0:sstart_min=55.0:sstart_std=0:sstart_sum=55.0],(((514b2e88-f161-4848-b6e8-d5cf6045af64_4@MCPsignal.200.299:0.0316679[&&NHX:Sample=rhizpot1:Type=capture:capture_class=c__Alphaproteobacteria:capture_domain=d__Bacteria:capture_family=f__UBA2165:capture_genus=g__UBA2165:capture_order=o__Rhodospirillales:capture_phylum=p__Proteobacteria:capture_species=s__UBA2165 sp018649245:heptad=MCP-36H],((74135aff-6c2d-4484-9cc4-6fa1ca833841_3@MCPsignal.540.590:0[&&NHX:Sample=rhizpot3:Type=capture:capture_class=c__Alphaproteobacteria:capture_domain=d__Bacteria:capture_family=f__Rhizobiaceae:capture_genus=g__Rhizobium:capture_order=o__Rhizobiales:capture_phylum=p__Proteobacteria:capture_species=s__Rhizobium sp001664485:heptad=MCP-36H],81eb2363-e1fb-4385-99a2-6abccde9d66c_1@MCPsignal.610.660:0[&&NHX:Sample=rhizpot3:Type=capture:capture_class=c__Alphaproteobacteria:capture_domain=d__Bacteria:capture_family=f__Rhodobacteraceae:capture_genus=g__Salipiger:capture_order=o__Rhodobacterales:capture_phylum=p__Proteobacteria:capture_species=s__Salipiger pacificus:heptad=MCP-36H]):5e-09[&&NHX:Sample_counter=rhizpot3--2:Type_counter=capture--2:capture_class_counter=c__Alphaproteobacteria--2:capture_domain_counter=d__Bacteria--2:capture_family_counter=f__Rhizobiaceae--1||f__Rhodobacteraceae--1:capture_genus_counter=g__Rhizobium--1||g__Salipiger--1:capture_order_counter=o__Rhizobiales--1||o__Rhodobacterales--1:capture_phylum_counter=p__Proteobacteria--2:capture_species_counter=s__Rhizobium sp001664485--1||s__Salipiger pacificus--1:gtdb_class_counter=:gtdb_domain_counter=:gtdb_family_counter=:gtdb_genus_counter=:gtdb_order_counter=:gtdb_phylum_counter=:gtdb_species_counter=:heptad_counter=MCP-36H--2:lbd_counter=:name=N652909:ref_name_counter=],(ab44494e-4c30-4573-b83b-041046c0c267_4@MCPsignal.22.74:0.0296373[&&NHX:Sample=rhizpot3:Type=capture:capture_class=c__Alphaproteobacteria:capture_domain=d__Bacteria:capture_family=f__Rhodobacteraceae:capture_genus=g__Pseudooceanicola:capture_order=o__Rhodobacterales:capture_phylum=p__Proteobacteria:capture_species=s__Pseudooceanicola sp018222585:heptad=MCP-36H],(ff65690f-5756-48e9-ad13-02d96376d58e_6@MCPsignal.95.174:5e-09[&&NHX:Sample=rhizpot1:Type=capture:capture_class=c__Alphaproteobacteria:capture_domain=d__Bacteria:capture_family=f__Devosiaceae:capture_genus=g__Devosia:capture_order=o__Rhizobiales:capture_phylum=p__Proteobacteria:capture_species=s__Devosia sp018828145:heptad=MCP-36H],((d36f0382-c00c-5448-9f69-32a9e93a2b22_2@MCPsignal.52.109:0.0167753[&&NHX:Sample=rhizpot3:Type=capture:capture_class=c__UBA4802:capture_domain=d__Bacteria:capture_family=f__UBA5550:capture_genus=g__RBG-16-49-21:capture_order=o__UBA4802:capture_phylum=p__Spirochaetota:capture_species=s__RBG-16-49-21 sp017999915:heptad=MCP-36H],41e18cdb-80b6-4e3d-8c7a-0d9aa9d4b634_2@MCPsignal.376.435:0.0204631[&&NHX:Sample=rhizpot1:Type=capture:capture_class=c__Gammaproteobacteria:capture_domain=d__Bacteria:capture_family=f__Rhodocyclaceae:capture_genus=g__Accumulibacter:capture_order=o__Burkholderiales:capture_phylum=p__Proteobacteria:capture_species=s__Accumulibacter phosphatis_E:heptad=MCP-36H])0.622:0.0274174[&&NHX:Sample_counter=rhizpot1--1||rhizpot3--1:Type_counter=capture--2:capture_class_counter=c__Gammaproteobacteria--1||c__UBA4802--1:capture_domain_counter=d__Bacteria--2:capture_family_counter=f__Rhodocyclaceae--1||f__UBA5550--1:capture_genus_counter=g__Accumulibacter--1||g__RBG-16-49-21--1:capture_order_counter=o__Burkholderiales--1||o__UBA4802--1:capture_phylum_counter=p__Proteobacteria--1||p__Spirochaetota--1:capture_species_counter=s__Accumulibacter phosphatis_E--1||s__RBG-16-49-21 sp017999915--1:gtdb_class_counter=:gtdb_domain_counter=:gtdb_family_counter=:gtdb_genus_counter=:gtdb_order_counter=:gtdb_phylum_counter=:gtdb_species_counter=:heptad_counter=MCP-36H--2:lbd_counter=:name=N652914:ref_name_counter=],93a1c46b-5bed-456d-b848-d9dbcb965a67_1@MCPsignal.218.265:5e-09[&&NHX:Sample=rhiztom2:Type=capture:capture_class=c__Gammaproteobacteria:capture_domain=d__Bacteria:capture_family=f__Halomonadaceae:capture_genus=g__Halomonas:capture_order=o__Pseudomonadales:capture_phylum=p__Proteobacteria:capture_species=s__Halomonas halophila:heptad=MCP-36H])0:5e-09[&&NHX:Sample_counter=rhizpot1--1||rhizpot3--1||rhiztom2--1:Type_counter=capture--3:capture_class_counter=c__Gammaproteobacteria--2||c__UBA4802--1:capture_domain_counter=d__Bacteria--3:capture_family_counter=f__Halomonadaceae--1||f__Rhodocyclaceae--1||f__UBA5550--1:capture_genus_counter=g__Accumulibacter--1||g__Halomonas--1||g__RBG-16-49-21--1:capture_order_counter=o__Burkholderiales--1||o__Pseudomonadales--1||o__UBA4802--1:capture_phylum_counter=p__Proteobacteria--2||p__Spirochaetota--1:capture_species_counter=s__Accumulibacter phosphatis_E--1||s__Halomonas halophila--1||s__RBG-16-49-21 sp017999915--1:gtdb_class_counter=:gtdb_domain_counter=:gtdb_family_counter=:gtdb_genus_counter=:gtdb_order_counter=:gtdb_phylum_counter=:gtdb_species_counter=:heptad_counter=MCP-36H--3:lbd_counter=:name=N652916:ref_name_counter=])0:5e-09[&&NHX:Sample_counter=rhizpot1--2||rhizpot3--1||rhiztom2--1:Type_counter=capture--4:capture_class_counter=c__Alphaproteobacteria--1||c__Gammaproteobacteria--2||c__UBA4802--1:capture_domain_counter=d__Bacteria--4:capture_family_counter=f__Devosiaceae--1||f__Halomonadaceae--1||f__Rhodocyclaceae--1||f__UBA5550--1:capture_genus_counter=g__Accumulibacter--1||g__Devosia--1||g__Halomonas--1||g__RBG-16-49-21--1:capture_order_counter=o__Burkholderiales--1||o__Pseudomonadales--1||o__Rhizobiales--1||o__UBA4802--1:capture_phylum_counter=p__Proteobacteria--3||p__Spirochaetota--1:capture_species_counter=s__Accumulibacter phosphatis_E--1||s__Devosia sp018828145--1||s__Halomonas halophila--1||s__RBG-16-49-21 sp017999915--1:gtdb_class_counter=:gtdb_domain_counter=:gtdb_family_counter=:gtdb_genus_counter=:gtdb_order_counter=:gtdb_phylum_counter=:gtdb_species_counter=:heptad_counter=MCP-36H--4:lbd_counter=:name=N652917:ref_name_counter=])0:5e-09[&&NHX:Sample_counter=rhizpot1--2||rhizpot3--2||rhiztom2--1:Type_counter=capture--5:capture_class_counter=c__Alphaproteobacteria--2||c__Gammaproteobacteria--2||c__UBA4802--1:capture_domain_counter=d__Bacteria--5:capture_family_counter=f__Devosiaceae--1||f__Halomonadaceae--1||f__Rhodobacteraceae--1||f__Rhodocyclaceae--1||f__UBA5550--1:capture_genus_counter=g__Accumulibacter--1||g__Devosia--1||g__Halomonas--1||g__Pseudooceanicola--1||g__RBG-16-49-21--1:capture_order_counter=o__Burkholderiales--1||o__Pseudomonadales--1||o__Rhizobiales--1||o__Rhodobacterales--1||o__UBA4802--1:capture_phylum_counter=p__Proteobacteria--4||p__Spirochaetota--1:capture_species_counter=s__Accumulibacter phosphatis_E--1||s__Devosia sp018828145--1||s__Halomonas halophila--1||s__Pseudooceanicola sp018222585--1||s__RBG-16-49-21 sp017999915--1:gtdb_class_counter=:gtdb_domain_counter=:gtdb_family_counter=:gtdb_genus_counter=:gtdb_order_counter=:gtdb_phylum_counter=:gtdb_species_counter=:heptad_counter=MCP-36H--5:lbd_counter=:name=N652918:ref_name_counter=])0:5e-09[&&NHX:Sample_counter=rhizpot1--2||rhizpot3--4||rhiztom2--1:Type_counter=capture--7:capture_class_counter=c__Alphaproteobacteria--4||c__Gammaproteobacteria--2||c__UBA4802--1:capture_domain_counter=d__Bacteria--7:capture_family_counter=f__Devosiaceae--1||f__Halomonadaceae--1||f__Rhizobiaceae--1||f__Rhodobacteraceae--2||f__Rhodocyclaceae--1||f__UBA5550--1:capture_genus_counter=g__Accumulibacter--1||g__Devosia--1||g__Halomonas--1||g__Pseudooceanicola--1||g__RBG-16-49-21--1||g__Rhizobium--1||g__Salipiger--1:capture_order_counter=o__Burkholderiales--1||o__Pseudomonadales--1||o__Rhizobiales--2||o__Rhodobacterales--2||o__UBA4802--1:capture_phylum_counter=p__Proteobacteria--6||p__Spirochaetota--1:capture_species_counter=s__Accumulibacter phosphatis_E--1||s__Devosia sp018828145--1||s__Halomonas halophila--1||s__Pseudooceanicola sp018222585--1||s__RBG-16-49-21 sp017999915--1||s__Rhizobium sp001664485--1||s__Salipiger pacificus--1:gtdb_class_counter=:gtdb_domain_counter=:gtdb_family_counter=:gtdb_genus_counter=:gtdb_order_counter=:gtdb_phylum_counter=:gtdb_species_counter=:heptad_counter=MCP-36H--7:lbd_counter=:name=N652919:ref_name_counter=])0:5e-09[&&NHX:Sample_counter=rhizpot1--3||rhizpot3--4||rhiztom2--1:Type_counter=capture--8:capture_class_counter=c__Alphaproteobacteria--5||c__Gammaproteobacteria--2||c__UBA4802--1:capture_domain_counter=d__Bacteria--8:capture_family_counter=f__Devosiaceae--1||f__Halomonadaceae--1||f__Rhizobiaceae--1||f__Rhodobacteraceae--2||f__Rhodocyclaceae--1||f__UBA2165--1||f__UBA5550--1:capture_genus_counter=g__Accumulibacter--1||g__Devosia--1||g__Halomonas--1||g__Pseudooceanicola--1||g__RBG-16-49-21--1||g__Rhizobium--1||g__Salipiger--1||g__UBA2165--1:capture_order_counter=o__Burkholderiales--1||o__Pseudomonadales--1||o__Rhizobiales--2||o__Rhodobacterales--2||o__Rhodospirillales--1||o__UBA4802--1:capture_phylum_counter=p__Proteobacteria--7||p__Spirochaetota--1:capture_species_counter=s__Accumulibacter phosphatis_E--1||s__Devosia sp018828145--1||s__Halomonas halophila--1||s__Pseudooceanicola sp018222585--1||s__RBG-16-49-21 sp017999915--1||s__Rhizobium sp001664485--1||s__Salipiger pacificus--1||s__UBA2165 sp018649245--1:gtdb_class_counter=:gtdb_domain_counter=:gtdb_family_counter=:gtdb_genus_counter=:gtdb_order_counter=:gtdb_phylum_counter=:gtdb_species_counter=:heptad_counter=MCP-36H--8:lbd_counter=:name=N652920:ref_name_counter=],((a9234576-d92a-467d-8fb1-385218bd1e74_5@MCPsignal.98.189:7e-09[&&NHX:Sample=rhizpot1:Type=capture:capture_class=c__Syntrophomonadia:capture_domain=d__Bacteria:capture_family=f__Syntrophomonadaceae:capture_genus=g__UBA4851:capture_order=o__Syntrophomonadales:capture_phylum=p__Firmicutes_B:capture_species=s__UBA4851 sp002408445:heptad=MCP-36H],67f40b27-cbb0-4f86-929d-d5d351db8421_1@MCPsignal.199.290:0.0204184[&&NHX:Sample=rhizpot1:Type=capture:capture_class=c__Myxococcia:capture_domain=d__Bacteria:capture_family=f__Myxococcaceae:capture_genus=g__Myxococcus:capture_order=o__Myxococcales:capture_phylum=p__Myxococcota:capture_species=s__Myxococcus xanthus_B:heptad=MCP-36H])0.905:0.0101407[&&NHX:Sample_counter=rhizpot1--2:Type_counter=capture--2:capture_class_counter=c__Myxococcia--1||c__Syntrophomonadia--1:capture_domain_counter=d__Bacteria--2:capture_family_counter=f__Myxococcaceae--1||f__Syntrophomonadaceae--1:capture_genus_counter=g__Myxococcus--1||g__UBA4851--1:capture_order_counter=o__Myxococcales--1||o__Syntrophomonadales--1:capture_phylum_counter=p__Firmicutes_B--1||p__Myxococcota--1:capture_species_counter=s__Myxococcus xanthus_B--1||s__UBA4851 sp002408445--1:gtdb_class_counter=:gtdb_domain_counter=:gtdb_family_counter=:gtdb_genus_counter=:gtdb_order_counter=:gtdb_phylum_counter=:gtdb_species_counter=:heptad_counter=MCP-36H--2:lbd_counter=:name=N652923:ref_name_counter=],(((0c08d652-39b4-54c5-9366-3dce99d96d4c_5@MCPsignal.224.276:0.013043[&&NHX:Sample=rhizpot1:Type=capture:capture_class=c__Alphaproteobacteria:capture_domain=d__Bacteria:capture_family=f__Rhodobacteraceae:capture_genus=g__Pseudooceanicola:capture_order=o__Rhodobacterales:capture_phylum=p__Proteobacteria:capture_species=s__Pseudooceanicola sp018222585:heptad=MCP-36H],d04d2705-88e0-4b22-a63e-ea3a4df8f71b_2@MCPsignal.200.298:5e-09[&&NHX:Sample=rhiztom2:Type=capture:capture_class=c__Alphaproteobacteria:capture_domain=d__Bacteria:capture_family=f__Dongiaceae:capture_genus=g__Dongia:capture_order=o__Dongiales:capture_phylum=p__Proteobacteria:capture_species=s__Dongia sp016794165:heptad=MCP-36H])0:5e-09[&&NHX:Sample_counter=rhizpot1--1||rhiztom2--1:Type_counter=capture--2:capture_class_counter=c__Alphaproteobacteria--2:capture_domain_counter=d__Bacteria--2:capture_family_counter=f__Dongiaceae--1||f__Rhodobacteraceae--1:capture_genus_counter=g__Dongia--1||g__Pseudooceanicola--1:capture_order_counter=o__Dongiales--1||o__Rhodobacterales--1:capture_phylum_counter=p__Proteobacteria--2:capture_species_counter=s__Dongia sp016794165--1||s__Pseudooceanicola sp018222585--1:gtdb_class_counter=:gtdb_domain_counter=:gtdb_family_counter=:gtdb_genus_counter=:gtdb_order_counter=:gtdb_phylum_counter=:gtdb_species_counter=:heptad_counter=MCP-36H--2:lbd_counter=:name=N652926:ref_name_counter=],27faeea7-52d2-41ca-b013-31bd6fcc6aef_3@MCPsignal.182.273:5e-09[&&NHX:Sample=rhizpot1:Type=capture:capture_class=c__Myxococcia:capture_domain=d__Bacteria:capture_family=f__Myxococcaceae:capture_genus=g__Myxococcus:capture_order=o__Myxococcales:capture_phylum=p__Myxococcota:capture_species=s__Myxococcus xanthus_B:heptad=MCP-36H])0:5e-09[&&NHX:Sample_counter=rhizpot1--2||rhiztom2--1:Type_counter=capture--3:capture_class_counter=c__Alphaproteobacteria--2||c__Myxococcia--1:capture_domain_counter=d__Bacteria--3:capture_family_counter=f__Dongiaceae--1||f__Myxococcaceae--1||f__Rhodobacteraceae--1:capture_genus_counter=g__Dongia--1||g__Myxococcus--1||g__Pseudooceanicola--1:capture_order_counter=o__Dongiales--1||o__Myxococcales--1||o__Rhodobacterales--1:capture_phylum_counter=p__Myxococcota--1||p__Proteobacteria--2:capture_species_counter=s__Dongia sp016794165--1||s__Myxococcus xanthus_B--1||s__Pseudooceanicola sp018222585--1:gtdb_class_counter=:gtdb_domain_counter=:gtdb_family_counter=:gtdb_genus_counter=:gtdb_order_counter=:gtdb_phylum_counter=:gtdb_species_counter=:heptad_counter=MCP-36H--3:lbd_counter=:name=N652928:ref_name_counter=],(((89f13758-fdf1-4371-8505-e62985ef35a4_4@MCPsignal.155.218:0.0330666[&&NHX:Sample=rhizpot3:Type=capture:capture_class=c__Alphaproteobacteria:capture_domain=d__Bacteria:capture_family=f__Stappiaceae:capture_genus=g__Roseibium:capture_order=o__Rhizobiales:capture_phylum=p__Proteobacteria:capture_species=s__Roseibium sp008107755:heptad=MCP-36H],(GB_GCA_002733865.1_protein.faa_NVXM01000001.1_189@PF00015_full_PFAM.136.238:5.99194[&&NHX:Type=GTDB:gtdb_class=c__Alphaproteobacteria:gtdb_domain=d__Bacteria:gtdb_family=f__Sphingomonadaceae:gtdb_genus=g__Parasphingorhabdus:gtdb_order=o__Sphingomonadales:gtdb_phylum=p__Proteobacteria:gtdb_species=s__Parasphingorhabdus sp002733865:heptad=MCP-36H:species=d__Bacteria_p__Proteobacteria_c__Alphaproteobacteria_o__Sphingomonadales_f__Sphingomonadaceae_g__Parasphingorhabdus_s__Parasphingorhabdus sp002733865],735f275e-43af-4e28-9a3c-fb9995650033_2@MCPsignal.32.80:5e-09[&&NHX:Sample=rhizpot1:Type=capture:capture_class=c__Gammaproteobacteria:capture_domain=d__Bacteria:capture_family=f__Halomonadaceae:capture_genus=g__Halomonas:capture_order=o__Pseudomonadales:capture_phylum=p__Proteobacteria:capture_species=s__Halomonas halophila:heptad=MCP-36H])0.516:0.0412855[&&NHX:Sample_counter=rhizpot1--1:Type_counter=GTDB--1||capture--1:capture_class_counter=c__Gammaproteobacteria--1:capture_domain_counter=d__Bacteria--1:capture_family_counter=f__Halomonadaceae--1:capture_genus_counter=g__Halomonas--1:capture_order_counter=o__Pseudomonadales--1:capture_phylum_counter=p__Proteobacteria--1:capture_species_counter=s__Halomonas halophila--1:gtdb_class_counter=c__Alphaproteobacteria--1:gtdb_domain_counter=d__Bacteria--1:gtdb_family_counter=f__Sphingomonadaceae--1:gtdb_genus_counter=g__Parasphingorhabdus--1:gtdb_order_counter=o__Sphingomonadales--1:gtdb_phylum_counter=p__Proteobacteria--1:gtdb_species_counter=s__Parasphingorhabdus sp002733865--1:heptad_counter=MCP-36H--2:lbd_counter=:lca_tree=s__Parasphingorhabdus sp002733865:name=N652932:ref_name_counter=])0.729:0.0183889[&&NHX:Sample_counter=rhizpot1--1||rhizpot3--1:Type_counter=GTDB--1||capture--2:capture_class_counter=c__Alphaproteobacteria--1||c__Gammaproteobacteria--1:capture_domain_counter=d__Bacteria--2:capture_family_counter=f__Halomonadaceae--1||f__Stappiaceae--1:capture_genus_counter=g__Halomonas--1||g__Roseibium--1:capture_order_counter=o__Pseudomonadales--1||o__Rhizobiales--1:capture_phylum_counter=p__Proteobacteria--2:capture_species_counter=s__Halomonas halophila--1||s__Roseibium sp008107755--1:gtdb_class_counter=c__Alphaproteobacteria--1:gtdb_domain_counter=d__Bacteria--1:gtdb_family_counter=f__Sphingomonadaceae--1:gtdb_genus_counter=g__Parasphingorhabdus--1:gtdb_order_counter=o__Sphingomonadales--1:gtdb_phylum_counter=p__Proteobacteria--1:gtdb_species_counter=s__Parasphingorhabdus sp002733865--1:heptad_counter=MCP-36H--3:lbd_counter=:lca_tree=s__Parasphingorhabdus sp002733865:name=N652933:ref_name_counter=],c5fc106d-6456-468d-9f98-d7720e2095b3_3@MCPsignal.255.328:5e-09[&&NHX:Sample=rhizpot3:Type=capture:capture_class=c__Alphaproteobacteria:capture_domain=d__Bacteria:capture_family=f__Caulobacteraceae:capture_genus=g__Caulobacter:capture_order=o__Caulobacterales:capture_phylum=p__Proteobacteria:capture_species=s__Caulobacter sp003185805:heptad=MCP-36H])0:6e-09[&&NHX:Sample_counter=rhizpot1--1||rhizpot3--2:Type_counter=GTDB--1||capture--3:capture_class_counter=c__Alphaproteobacteria--2||c__Gammaproteobacteria--1:capture_domain_counter=d__Bacteria--3:capture_family_counter=f__Caulobacteraceae--1||f__Halomonadaceae--1||f__Stappiaceae--1:capture_genus_counter=g__Caulobacter--1||g__Halomonas--1||g__Roseibium--1:capture_order_counter=o__Caulobacterales--1||o__Pseudomonadales--1||o__Rhizobiales--1:capture_phylum_counter=p__Proteobacteria--3:capture_species_counter=s__Caulobacter sp003185805--1||s__Halomonas halophila--1||s__Roseibium sp008107755--1:gtdb_class_counter=c__Alphaproteobacteria--1:gtdb_domain_counter=d__Bacteria--1:gtdb_family_counter=f__Sphingomonadaceae--1:gtdb_genus_counter=g__Parasphingorhabdus--1:gtdb_order_counter=o__Sphingomonadales--1:gtdb_phylum_counter=p__Proteobacteria--1:gtdb_species_counter=s__Parasphingorhabdus sp002733865--1:heptad_counter=MCP-36H--4:lbd_counter=:lca_tree=s__Parasphingorhabdus sp002733865:name=N652935:ref_name_counter=],((((((cdf19d22-aed2-4fe2-810c-adb8d06f4809_5@MCPsignal.98.169:0[&&NHX:Sample=rhizpot1:Type=capture:capture_class=c__Alphaproteobacteria:capture_domain=d__Bacteria:capture_family=f__Magnetospirillaceae:capture_genus=g__Phaeospirillum:capture_order=o__Rhodospirillales:capture_phylum=p__Proteobacteria:capture_species=s__Phaeospirillum sp903853455:heptad=MCP-36H],c5271cc6-355a-4d4a-9ae9-0f60e63093fc_4@MCPsignal.63.134:0[&&NHX:Sample=rhizpot1:Type=capture:capture_class=c__Alphaproteobacteria:capture_domain=d__Bacteria:capture_family=f__Magnetospirillaceae:capture_genus=g__Phaeospirillum:capture_order=o__Rhodospirillales:capture_phylum=p__Proteobacteria:capture_species=s__Phaeospirillum sp903853455:heptad=MCP-36H])0:0[&&NHX:Sample_counter=rhizpot1--2:Type_counter=capture--2:capture_class_counter=c__Alphaproteobacteria--2:capture_domain_counter=d__Bacteria--2:capture_family_counter=f__Magnetospirillaceae--2:capture_genus_counter=g__Phaeospirillum--2:capture_order_counter=o__Rhodospirillales--2:capture_phylum_counter=p__Proteobacteria--2:capture_species_counter=s__Phaeospirillum sp903853455--2:gtdb_class_counter=:gtdb_domain_counter=:gtdb_family_counter=:gtdb_genus_counter=:gtdb_order_counter=:gtdb_phylum_counter=:gtdb_species_counter=:heptad_counter=MCP-36H--2:lbd_counter=:name=N652938:ref_name_counter=],3039234a-78e3-420f-a9d1-f300c9eb3482_2@MCPsignal.281.352:0[&&NHX:Sample=rhizpot3:Type=capture:capture_class=c__Alphaproteobacteria:capture_domain=d__Bacteria:capture_family=f__Magnetospirillaceae:capture_genus=g__CAJANL01:capture_order=o__Rhodospirillales:capture_phylum=p__Proteobacteria:capture_species=s__CAJANL01 sp903941105:heptad=MCP-36H])0:0[&&NHX:Sample_counter=rhizpot1--2||rhizpot3--1:Type_counter=capture--3:capture_class_counter=c__Alphaproteobacteria--3:capture_domain_counter=d__Bacteria--3:capture_family_counter=f__Magnetospirillaceae--3:capture_genus_counter=g__CAJANL01--1||g__Phaeospirillum--2:capture_order_counter=o__Rhodospirillales--3:capture_phylum_counter=p__Proteobacteria--3:capture_species_counter=s__CAJANL01 sp903941105--1||s__Phaeospirillum sp903853455--2:gtdb_class_counter=:gtdb_domain_counter=:gtdb_family_counter=:gtdb_genus_counter=:gtdb_order_counter=:gtdb_phylum_counter=:gtdb_species_counter=:heptad_counter=MCP-36H--3:lbd_counter=:name=N652940:ref_name_counter=],faa4477a-e475-428c-b86d-8cd259983ed1_5@MCPsignal.362.433:0[&&NHX:Sample=rhizpot3:Type=capture:capture_class=c__Alphaproteobacteria:capture_domain=d__Bacteria:capture_family=f__Magnetospirillaceae:capture_genus=g__CAJANL01:capture_order=o__Rhodospirillales:capture_phylum=p__Proteobacteria:capture_species=s__CAJANL01 sp903941105:heptad=MCP-36H]):5e-09[&&NHX:Sample_counter=rhizpot1--2||rhizpot3--2:Type_counter=capture--4:capture_class_counter=c__Alphaproteobacteria--4:capture_domain_counter=d__Bacteria--4:capture_family_counter=f__Magnetospirillaceae--4:capture_genus_counter=g__CAJANL01--2||g__Phaeospirillum--2:capture_order_counter=o__Rhodospirillales--4:capture_phylum_counter=p__Proteobacteria--4:capture_species_counter=s__CAJANL01 sp903941105--2||s__Phaeospirillum sp903853455--2:gtdb_class_counter=:gtdb_domain_counter=:gtdb_family_counter=:gtdb_genus_counter=:gtdb_order_counter=:gtdb_phylum_counter=:gtdb_species_counter=:heptad_counter=MCP-36H--4:lbd_counter=:name=N652942:ref_name_counter=],85d6605d-a5d3-4256-8cf5-ba426e7526dd_2@MCPsignal.32.122:0.065414[&&NHX:Sample=rhizpot2:Type=capture:capture_class=c__Gammaproteobacteria:capture_domain=d__Bacteria:capture_family=f__Burkholderiaceae:capture_genus=g__Massilia:capture_order=o__Burkholderiales:capture_phylum=p__Proteobacteria:capture_species=s__Massilia aurea_A:heptad=MCP-36H])0:5e-09[&&NHX:Sample_counter=rhizpot1--2||rhizpot2--1||rhizpot3--2:Type_counter=capture--5:capture_class_counter=c__Alphaproteobacteria--4||c__Gammaproteobacteria--1:capture_domain_counter=d__Bacteria--5:capture_family_counter=f__Burkholderiaceae--1||f__Magnetospirillaceae--4:capture_genus_counter=g__CAJANL01--2||g__Massilia--1||g__Phaeospirillum--2:capture_order_counter=o__Burkholderiales--1||o__Rhodospirillales--4:capture_phylum_counter=p__Proteobacteria--5:capture_species_counter=s__CAJANL01 sp903941105--2||s__Massilia aurea_A--1||s__Phaeospirillum sp903853455--2:gtdb_class_counter=:gtdb_domain_counter=:gtdb_family_counter=:gtdb_genus_counter=:gtdb_order_counter=:gtdb_phylum_counter=:gtdb_species_counter=:heptad_counter=MCP-36H--5:lbd_counter=:name=N652944:ref_name_counter=],(a7e47dfd-c0b0-4063-9afd-2dab77859dfd_5@MCPsignal.565.633:0.0123253[&&NHX:Sample=rhizpot1:Type=capture:capture_class=c__Gammaproteobacteria:capture_domain=d__Bacteria:capture_family=f__Aeromonadaceae:capture_genus=g__Aeromonas:capture_order=o__Enterobacterales:capture_phylum=p__Proteobacteria:capture_species=s__Aeromonas allosaccharophila:heptad=MCP-36H],818aa737-2e46-4ae9-bc81-ba7db695a6ef_5@MCPsignal.91.160:5e-09[&&NHX:Sample=rhizpot1:Type=capture:capture_class=c__Gammaproteobacteria:capture_domain=d__Bacteria:capture_family=f__Halomonadaceae:capture_genus=g__Salinicola:capture_order=o__Pseudomonadales:capture_phylum=p__Proteobacteria:capture_species=s__Salinicola halophyticus:heptad=MCP-36H])0:5e-09[&&NHX:Sample_counter=rhizpot1--2:Type_counter=capture--2:capture_class_counter=c__Gammaproteobacteria--2:capture_domain_counter=d__Bacteria--2:capture_family_counter=f__Aeromonadaceae--1||f__Halomonadaceae--1:capture_genus_counter=g__Aeromonas--1||g__Salinicola--1:capture_order_counter=o__Enterobacterales--1||o__Pseudomonadales--1:capture_phylum_counter=p__Proteobacteria--2:capture_species_counter=s__Aeromonas allosaccharophila--1||s__Salinicola halophyticus--1:gtdb_class_counter=:gtdb_domain_counter=:gtdb_family_counter=:gtdb_genus_counter=:gtdb_order_counter=:gtdb_phylum_counter=:gtdb_species_counter=:heptad_counter=MCP-36H--2:lbd_counter=:name=N652947:ref_name_counter=])0.43:5e-09[&&NHX:Sample_counter=rhizpot1--4||rhizpot2--1||rhizpot3--2:Type_counter=capture--7:capture_class_counter=c__Alphaproteobacteria--4||c__Gammaproteobacteria--3:capture_domain_counter=d__Bacteria--7:capture_family_counter=f__Aeromonadaceae--1||f__Burkholderiaceae--1||f__Halomonadaceae--1||f__Magnetospirillaceae--4:capture_genus_counter=g__Aeromonas--1||g__CAJANL01--2||g__Massilia--1||g__Phaeospirillum--2||g__Salinicola--1:capture_order_counter=o__Burkholderiales--1||o__Enterobacterales--1||o__Pseudomonadales--1||o__Rhodospirillales--4:capture_phylum_counter=p__Proteobacteria--7:capture_species_counter=s__Aeromonas allosaccharophila--1||s__CAJANL01 sp903941105--2||s__Massilia aurea_A--1||s__Phaeospirillum sp903853455--2||s__Salinicola halophyticus--1:gtdb_class_counter=:gtdb_domain_counter=:gtdb_family_counter=:gtdb_genus_counter=:gtdb_order_counter=:gtdb_phylum_counter=:gtdb_species_counter=:heptad_counter=MCP-36H--7:lbd_counter=:name=N652948:ref_name_counter=],1f4e3f05-de1f-4874-a43b-3e4f103909f1_1@MCPsignal.71.138:5e-09[&&NHX:Sample=rhizpot1:Type=capture:capture_class=c__Alphaproteobacteria:capture_domain=d__Bacteria:capture_family=f__Beijerinckiaceae:capture_genus=g__Methylobacterium:capture_order=o__Rhizobiales:capture_phylum=p__Proteobacteria:capture_species=s__Methylobacterium aquaticum_C:heptad=MCP-36H])0.575:5e-09[&&NHX:Sample_counter=rhizpot1--5||rhizpot2--1||rhizpot3--2:Type_counter=capture--8:capture_class_counter=c__Alphaproteobacteria--5||c__Gammaproteobacteria--3:capture_domain_counter=d__Bacteria--8:capture_family_counter=f__Aeromonadaceae--1||f__Beijerinckiaceae--1||f__Burkholderiaceae--1||f__Halomonadaceae--1||f__Magnetospirillaceae--4:capture_genus_counter=g__Aeromonas--1||g__CAJANL01--2||g__Massilia--1||g__Methylobacterium--1||g__Phaeospirillum--2||g__Salinicola--1:capture_order_counter=o__Burkholderiales--1||o__Enterobacterales--1||o__Pseudomonadales--1||o__Rhizobiales--1||o__Rhodospirillales--4:capture_phylum_counter=p__Proteobacteria--8:capture_species_counter=s__Aeromonas allosaccharophila--1||s__CAJANL01 sp903941105--2||s__Massilia aurea_A--1||s__Methylobacterium aquaticum_C--1||s__Phaeospirillum sp903853455--2||s__Salinicola halophyticus--1:gtdb_class_counter=:gtdb_domain_counter=:gtdb_family_counter=:gtdb_genus_counter=:gtdb_order_counter=:gtdb_phylum_counter=:gtdb_species_counter=:heptad_counter=MCP-36H--8:lbd_counter=:name=N652950:ref_name_counter=])0.3:5e-09[&&NHX:Sample_counter=rhizpot1--6||rhizpot2--1||rhizpot3--4:Type_counter=GTDB--1||capture--11:capture_class_counter=c__Alphaproteobacteria--7||c__Gammaproteobacteria--4:capture_domain_counter=d__Bacteria--11:capture_family_counter=f__Aeromonadaceae--1||f__Beijerinckiaceae--1||f__Burkholderiaceae--1||f__Caulobacteraceae--1||f__Halomonadaceae--2||f__Magnetospirillaceae--4||f__Stappiaceae--1:capture_genus_counter=g__Aeromonas--1||g__CAJANL01--2||g__Caulobacter--1||g__Halomonas--1||g__Massilia--1||g__Methylobacterium--1||g__Phaeospirillum--2||g__Roseibium--1||g__Salinicola--1:capture_order_counter=o__Burkholderiales--1||o__Caulobacterales--1||o__Enterobacterales--1||o__Pseudomonadales--2||o__Rhizobiales--2||o__Rhodospirillales--4:capture_phylum_counter=p__Proteobacteria--11:capture_species_counter=s__Aeromonas allosaccharophila--1||s__CAJANL01 sp903941105--2||s__Caulobacter sp003185805--1||s__Halomonas halophila--1||s__Massilia aurea_A--1||s__Methylobacterium aquaticum_C--1||s__Phaeospirillum sp903853455--2||s__Roseibium sp008107755--1||s__Salinicola halophyticus--1:gtdb_class_counter=c__Alphaproteobacteria--1:gtdb_domain_counter=d__Bacteria--1:gtdb_family_counter=f__Sphingomonadaceae--1:gtdb_genus_counter=g__Parasphingorhabdus--1:gtdb_order_counter=o__Sphingomonadales--1:gtdb_phylum_counter=p__Proteobacteria--1:gtdb_species_counter=s__Parasphingorhabdus sp002733865--1:heptad_counter=MCP-36H--12:lbd_counter=:lca_tree=s__Parasphingorhabdus sp002733865:name=N652951:ref_name_counter=])0.864:0.0281396[&&NHX:Sample_counter=rhizpot1--8||rhizpot2--1||rhizpot3--4||rhiztom2--1:Type_counter=GTDB--1||capture--14:capture_class_counter=c__Alphaproteobacteria--9||c__Gammaproteobacteria--4||c__Myxococcia--1:capture_domain_counter=d__Bacteria--14:capture_family_counter=f__Aeromonadaceae--1||f__Beijerinckiaceae--1||f__Burkholderiaceae--1||f__Caulobacteraceae--1||f__Dongiaceae--1||f__Halomonadaceae--2||f__Magnetospirillaceae--4||f__Myxococcaceae--1||f__Rhodobacteraceae--1||f__Stappiaceae--1:capture_genus_counter=g__Aeromonas--1||g__CAJANL01--2||g__Caulobacter--1||g__Dongia--1||g__Halomonas--1||g__Massilia--1||g__Methylobacterium--1||g__Myxococcus--1||g__Phaeospirillum--2||g__Pseudooceanicola--1||g__Roseibium--1||g__Salinicola--1:capture_order_counter=o__Burkholderiales--1||o__Caulobacterales--1||o__Dongiales--1||o__Enterobacterales--1||o__Myxococcales--1||o__Pseudomonadales--2||o__Rhizobiales--2||o__Rhodobacterales--1||o__Rhodospirillales--4:capture_phylum_counter=p__Myxococcota--1||p__Proteobacteria--13:capture_species_counter=s__Aeromonas allosaccharophila--1||s__CAJANL01 sp903941105--2||s__Caulobacter sp003185805--1||s__Dongia sp016794165--1||s__Halomonas halophila--1||s__Massilia aurea_A--1||s__Methylobacterium aquaticum_C--1||s__Myxococcus xanthus_B--1||s__Phaeospirillum sp903853455--2||s__Pseudooceanicola sp018222585--1||s__Roseibium sp008107755--1||s__Salinicola halophyticus--1:gtdb_class_counter=c__Alphaproteobacteria--1:gtdb_domain_counter=d__Bacteria--1:gtdb_family_counter=f__Sphingomonadaceae--1:gtdb_genus_counter=g__Parasphingorhabdus--1:gtdb_order_counter=o__Sphingomonadales--1:gtdb_phylum_counter=p__Proteobacteria--1:gtdb_species_counter=s__Parasphingorhabdus sp002733865--1:heptad_counter=MCP-36H--15:lbd_counter=:lca_tree=s__Parasphingorhabdus sp002733865:name=N652952:ref_name_counter=])0:1.8e-08[&&NHX:Sample_counter=rhizpot1--10||rhizpot2--1||rhizpot3--4||rhiztom2--1:Type_counter=GTDB--1||capture--16:capture_class_counter=c__Alphaproteobacteria--9||c__Gammaproteobacteria--4||c__Myxococcia--2||c__Syntrophomonadia--1:capture_domain_counter=d__Bacteria--16:capture_family_counter=f__Aeromonadaceae--1||f__Beijerinckiaceae--1||f__Burkholderiaceae--1||f__Caulobacteraceae--1||f__Dongiaceae--1||f__Halomonadaceae--2||f__Magnetospirillaceae--4||f__Myxococcaceae--2||f__Rhodobacteraceae--1||f__Stappiaceae--1||f__Syntrophomonadaceae--1:capture_genus_counter=g__Aeromonas--1||g__CAJANL01--2||g__Caulobacter--1||g__Dongia--1||g__Halomonas--1||g__Massilia--1||g__Methylobacterium--1||g__Myxococcus--2||g__Phaeospirillum--2||g__Pseudooceanicola--1||g__Roseibium--1||g__Salinicola--1||g__UBA4851--1:capture_order_counter=o__Burkholderiales--1||o__Caulobacterales--1||o__Dongiales--1||o__Enterobacterales--1||o__Myxococcales--2||o__Pseudomonadales--2||o__Rhizobiales--2||o__Rhodobacterales--1||o__Rhodospirillales--4||o__Syntrophomonadales--1:capture_phylum_counter=p__Firmicutes_B--1||p__Myxococcota--2||p__Proteobacteria--13:capture_species_counter=s__Aeromonas allosaccharophila--1||s__CAJANL01 sp903941105--2||s__Caulobacter sp003185805--1||s__Dongia sp016794165--1||s__Halomonas halophila--1||s__Massilia aurea_A--1||s__Methylobacterium aquaticum_C--1||s__Myxococcus xanthus_B--2||s__Phaeospirillum sp903853455--2||s__Pseudooceanicola sp018222585--1||s__Roseibium sp008107755--1||s__Salinicola halophyticus--1||s__UBA4851 sp002408445--1:gtdb_class_counter=c__Alphaproteobacteria--1:gtdb_domain_counter=d__Bacteria--1:gtdb_family_counter=f__Sphingomonadaceae--1:gtdb_genus_counter=g__Parasphingorhabdus--1:gtdb_order_counter=o__Sphingomonadales--1:gtdb_phylum_counter=p__Proteobacteria--1:gtdb_species_counter=s__Parasphingorhabdus sp002733865--1:heptad_counter=MCP-36H--17:lbd_counter=:lca_tree=s__Parasphingorhabdus sp002733865:name=N652953:ref_name_counter=])0.004:1.8e-08[&&NHX:Sample_counter=rhizpot1--13||rhizpot2--1||rhizpot3--8||rhiztom2--2:Type_counter=GTDB--1||capture--24:capture_class_counter=c__Alphaproteobacteria--14||c__Gammaproteobacteria--6||c__Myxococcia--2||c__Syntrophomonadia--1||c__UBA4802--1:capture_domain_counter=d__Bacteria--24:capture_family_counter=f__Aeromonadaceae--1||f__Beijerinckiaceae--1||f__Burkholderiaceae--1||f__Caulobacteraceae--1||f__Devosiaceae--1||f__Dongiaceae--1||f__Halomonadaceae--3||f__Magnetospirillaceae--4||f__Myxococcaceae--2||f__Rhizobiaceae--1||f__Rhodobacteraceae--3||f__Rhodocyclaceae--1||f__Stappiaceae--1||f__Syntrophomonadaceae--1||f__UBA2165--1||f__UBA5550--1:capture_genus_counter=g__Accumulibacter--1||g__Aeromonas--1||g__CAJANL01--2||g__Caulobacter--1||g__Devosia--1||g__Dongia--1||g__Halomonas--2||g__Massilia--1||g__Methylobacterium--1||g__Myxococcus--2||g__Phaeospirillum--2||g__Pseudooceanicola--2||g__RBG-16-49-21--1||g__Rhizobium--1||g__Roseibium--1||g__Salinicola--1||g__Salipiger--1||g__UBA2165--1||g__UBA4851--1:capture_order_counter=o__Burkholderiales--2||o__Caulobacterales--1||o__Dongiales--1||o__Enterobacterales--1||o__Myxococcales--2||o__Pseudomonadales--3||o__Rhizobiales--4||o__Rhodobacterales--3||o__Rhodospirillales--5||o__Syntrophomonadales--1||o__UBA4802--1:capture_phylum_counter=p__Firmicutes_B--1||p__Myxococcota--2||p__Proteobacteria--20||p__Spirochaetota--1:capture_species_counter=s__Accumulibacter phosphatis_E--1||s__Aeromonas allosaccharophila--1||s__CAJANL01 sp903941105--2||s__Caulobacter sp003185805--1||s__Devosia sp018828145--1||s__Dongia sp016794165--1||s__Halomonas halophila--2||s__Massilia aurea_A--1||s__Methylobacterium aquaticum_C--1||s__Myxococcus xanthus_B--2||s__Phaeospirillum sp903853455--2||s__Pseudooceanicola sp018222585--2||s__RBG-16-49-21 sp017999915--1||s__Rhizobium sp001664485--1||s__Roseibium sp008107755--1||s__Salinicola halophyticus--1||s__Salipiger pacificus--1||s__UBA2165 sp018649245--1||s__UBA4851 sp002408445--1:gtdb_class_counter=c__Alphaproteobacteria--1:gtdb_domain_counter=d__Bacteria--1:gtdb_family_counter=f__Sphingomonadaceae--1:gtdb_genus_counter=g__Parasphingorhabdus--1:gtdb_order_counter=o__Sphingomonadales--1:gtdb_phylum_counter=p__Proteobacteria--1:gtdb_species_counter=s__Parasphingorhabdus sp002733865--1:heptad_counter=MCP-36H--25:lbd_counter=:lca_tree=s__Parasphingorhabdus sp002733865:name=N652954:ref_name_counter=],f8f2fc7c-fbeb-402c-8894-02ed6685e0d5_2@MCPsignal.349.401:5e-09[&&NHX:Sample=rhizpot1:Type=capture:capture_class=c__Alphaproteobacteria:capture_domain=d__Bacteria:capture_family=f__Beijerinckiaceae:capture_genus=g__Bosea:capture_order=o__Rhizobiales:capture_phylum=p__Proteobacteria:capture_species=s__Bosea sp003241815:heptad=MCP-36H])0.248:0.00989324[&&NHX:Sample_counter=rhizpot1--14||rhizpot2--1||rhizpot3--8||rhiztom2--2:Type_counter=GTDB--1||capture--25:capture_class_counter=c__Alphaproteobacteria--15||c__Gammaproteobacteria--6||c__Myxococcia--2||c__Syntrophomonadia--1||c__UBA4802--1:capture_domain_counter=d__Bacteria--25:capture_family_counter=f__Aeromonadaceae--1||f__Beijerinckiaceae--2||f__Burkholderiaceae--1||f__Caulobacteraceae--1||f__Devosiaceae--1||f__Dongiaceae--1||f__Halomonadaceae--3||f__Magnetospirillaceae--4||f__Myxococcaceae--2||f__Rhizobiaceae--1||f__Rhodobacteraceae--3||f__Rhodocyclaceae--1||f__Stappiaceae--1||f__Syntrophomonadaceae--1||f__UBA2165--1||f__UBA5550--1:capture_genus_counter=g__Accumulibacter--1||g__Aeromonas--1||g__Bosea--1||g__CAJANL01--2||g__Caulobacter--1||g__Devosia--1||g__Dongia--1||g__Halomonas--2||g__Massilia--1||g__Methylobacterium--1||g__Myxococcus--2||g__Phaeospirillum--2||g__Pseudooceanicola--2||g__RBG-16-49-21--1||g__Rhizobium--1||g__Roseibium--1||g__Salinicola--1||g__Salipiger--1||g__UBA2165--1||g__UBA4851--1:capture_order_counter=o__Burkholderiales--2||o__Caulobacterales--1||o__Dongiales--1||o__Enterobacterales--1||o__Myxococcales--2||o__Pseudomonadales--3||o__Rhizobiales--5||o__Rhodobacterales--3||o__Rhodospirillales--5||o__Syntrophomonadales--1||o__UBA4802--1:capture_phylum_counter=p__Firmicutes_B--1||p__Myxococcota--2||p__Proteobacteria--21||p__Spirochaetota--1:capture_species_counter=s__Accumulibacter phosphatis_E--1||s__Aeromonas allosaccharophila--1||s__Bosea sp003241815--1||s__CAJANL01 sp903941105--2||s__Caulobacter sp003185805--1||s__Devosia sp018828145--1||s__Dongia sp016794165--1||s__Halomonas halophila--2||s__Massilia aurea_A--1||s__Methylobacterium aquaticum_C--1||s__Myxococcus xanthus_B--2||s__Phaeospirillum sp903853455--2||s__Pseudooceanicola sp018222585--2||s__RBG-16-49-21 sp017999915--1||s__Rhizobium sp001664485--1||s__Roseibium sp008107755--1||s__Salinicola halophyticus--1||s__Salipiger pacificus--1||s__UBA2165 sp018649245--1||s__UBA4851 sp002408445--1:gtdb_class_counter=c__Alphaproteobacteria--1:gtdb_domain_counter=d__Bacteria--1:gtdb_family_counter=f__Sphingomonadaceae--1:gtdb_genus_counter=g__Parasphingorhabdus--1:gtdb_order_counter=o__Sphingomonadales--1:gtdb_phylum_counter=p__Proteobacteria--1:gtdb_species_counter=s__Parasphingorhabdus sp002733865--1:heptad_counter=MCP-36H--26:lbd_counter=:lca_tree=s__Parasphingorhabdus sp002733865:name=N652956:ref_name_counter=])0.033:0.0178959[&&NHX:Sample_counter=rhizpot1--14||rhizpot2--1||rhizpot3--9||rhiztom1--1||rhiztom2--3:Type_counter=GTDB--1||capture--28:besthit_avg=87.0:besthit_max=87.0:besthit_min=87.0:besthit_std=0:besthit_sum=87.0:bitscore_avg=156.0:bitscore_max=156.0:bitscore_min=156.0:bitscore_std=0:bitscore_sum=156.0:capture_class_counter=c__Alphaproteobacteria--16||c__Gammaproteobacteria--6||c__Magnetococcia--1||c__Myxococcia--2||c__Spirochaetia--1||c__Syntrophomonadia--1||c__UBA4802--1:capture_domain_counter=d__Bacteria--28:capture_family_counter=f__Aeromonadaceae--1||f__Beijerinckiaceae--3||f__Burkholderiaceae--1||f__Caulobacteraceae--1||f__Devosiaceae--1||f__Dongiaceae--1||f__Halomonadaceae--3||f__Magnetaquicoccaceae--1||f__Magnetospirillaceae--4||f__Myxococcaceae--2||f__Rhizobiaceae--1||f__Rhodobacteraceae--3||f__Rhodocyclaceae--1||f__Stappiaceae--1||f__Syntrophomonadaceae--1||f__Termitinemataceae--1||f__UBA2165--1||f__UBA5550--1:capture_genus_counter=g__Accumulibacter--1||g__Aeromonas--1||g__Bosea--2||g__CAJANL01--2||g__Caulobacter--1||g__Devosia--1||g__Dongia--1||g__HCHbin5--1||g__Halomonas--2||g__Massilia--1||g__Methylobacterium--1||g__Myxococcus--2||g__Phaeospirillum--2||g__Pseudooceanicola--2||g__RBG-16-49-21--1||g__Rhizobium--1||g__Roseibium--1||g__Salinicola--1||g__Salipiger--1||g__UBA2165--1||g__UBA4851--1||g__WQXQ01--1:capture_order_counter=o__Burkholderiales--2||o__Caulobacterales--1||o__Dongiales--1||o__Enterobacterales--1||o__Magnetococcales--1||o__Myxococcales--2||o__Pseudomonadales--3||o__Rhizobiales--6||o__Rhodobacterales--3||o__Rhodospirillales--5||o__Syntrophomonadales--1||o__Treponematales--1||o__UBA4802--1:capture_phylum_counter=p__Firmicutes_B--1||p__Myxococcota--2||p__Proteobacteria--23||p__Spirochaetota--2:capture_species_counter=s__Accumulibacter phosphatis_E--1||s__Aeromonas allosaccharophila--1||s__Bosea sp002220095--1||s__Bosea sp003241815--1||s__CAJANL01 sp903941105--2||s__Caulobacter sp003185805--1||s__Devosia sp018828145--1||s__Dongia sp016794165--1||s__HCHbin5 sp903913345--1||s__Halomonas halophila--2||s__Massilia aurea_A--1||s__Methylobacterium aquaticum_C--1||s__Myxococcus xanthus_B--2||s__Phaeospirillum sp903853455--2||s__Pseudooceanicola sp018222585--2||s__RBG-16-49-21 sp017999915--1||s__Rhizobium sp001664485--1||s__Roseibium sp008107755--1||s__Salinicola halophyticus--1||s__Salipiger pacificus--1||s__UBA2165 sp018649245--1||s__UBA4851 sp002408445--1||s__WQXQ01 sp009778155--1:evalue_avg=2.8e-49:evalue_max=2.8e-49:evalue_min=2.8e-49:evalue_std=0:evalue_sum=2.8e-49:gapopen_avg=0.0:gapopen_max=0.0:gapopen_min=0.0:gapopen_std=0:gapopen_sum=0.0:gtdb_class_counter=c__Alphaproteobacteria--1:gtdb_domain_counter=d__Bacteria--1:gtdb_family_counter=f__Sphingomonadaceae--1:gtdb_genus_counter=g__Parasphingorhabdus--1:gtdb_order_counter=o__Sphingomonadales--1:gtdb_phylum_counter=p__Proteobacteria--1:gtdb_species_counter=s__Parasphingorhabdus sp002733865--1:heptad_counter=MCP-36H--29:lbd_counter=:lca_tree=s__Parasphingorhabdus sp002733865:length_avg=108.0:length_max=108.0:length_min=108.0:length_std=0:length_sum=108.0:mismatch_avg=14.0:mismatch_max=14.0:mismatch_min=14.0:mismatch_std=0:mismatch_sum=14.0:name=N652957:qcovhsp_avg=99.1:qcovhsp_max=99.1:qcovhsp_min=99.1:qcovhsp_std=0:qcovhsp_sum=99.1:qend_avg=109.0:qend_max=109.0:qend_min=109.0:qend_std=0:qend_sum=109.0:qstart_avg=2.0:qstart_max=2.0:qstart_min=2.0:qstart_std=0:qstart_sum=2.0:ref_name_counter=RS_GCF_014873135.1_protein.faa_NZ_JADBCR010000002.1_341@PF00015_full_PFAM.599.787--1:scovhsp_avg=57.4:scovhsp_max=57.4:scovhsp_min=57.4:scovhsp_std=0:scovhsp_sum=57.4:send_avg=162.0:send_max=162.0:send_min=162.0:send_std=0:send_sum=162.0:sstart_avg=55.0:sstart_max=55.0:sstart_min=55.0:sstart_std=0:sstart_sum=55.0],(886ed347-36ec-402c-bca7-2f18fb900517_3@MCPsignal.160.243:0.0341062[&&NHX:Sample=rhiztom3:Type=capture:capture_class=c__Alphaproteobacteria:capture_domain=d__Bacteria:capture_family=f__Caulobacteraceae:capture_genus=g__Caulobacter:capture_order=o__Caulobacterales:capture_phylum=p__Proteobacteria:capture_species=s__Caulobacter sp003185805:heptad=MCP-36H],(232fceb6-e10f-57da-9419-c3a084486ab9_5@MCPsignal.71.142:6e-09[&&NHX:Sample=rhizpot1:Type=capture:capture_class=c__SAR324:capture_domain=d__Bacteria:capture_family=f__GCA-2753255:capture_genus=g__GCA-2753255:capture_order=o__SAR324:capture_phylum=p__SAR324:capture_species=s__GCA-2753255 sp002753255:heptad=MCP-36H],(b69c29cc-8e72-434f-8499-41f272f4250c_4@MCPsignal.290.350:0[&&NHX:Sample=rhizpot1:Type=capture:capture_class=c__Gammaproteobacteria:capture_domain=d__Bacteria:capture_family=f__Pseudomonadaceae:capture_genus=g__Pseudomonas_A:capture_order=o__Pseudomonadales:capture_phylum=p__Proteobacteria:capture_species=s__Pseudomonas_A lopnurensis:heptad=MCP-36H],53bcecf4-f6d9-468e-8c41-8949880e9b70_2@MCPsignal.180.240:0[&&NHX:Sample=rhizpot1:Type=capture:capture_class=c__Gammaproteobacteria:capture_domain=d__Bacteria:capture_family=f__Pseudomonadaceae:capture_genus=g__Pseudomonas_E:capture_order=o__Pseudomonadales:capture_phylum=p__Proteobacteria:capture_species=s__Pseudomonas_E syringae_P:heptad=MCP-36H]):5e-09[&&NHX:Sample_counter=rhizpot1--2:Type_counter=capture--2:capture_class_counter=c__Gammaproteobacteria--2:capture_domain_counter=d__Bacteria--2:capture_family_counter=f__Pseudomonadaceae--2:capture_genus_counter=g__Pseudomonas_A--1||g__Pseudomonas_E--1:capture_order_counter=o__Pseudomonadales--2:capture_phylum_counter=p__Proteobacteria--2:capture_species_counter=s__Pseudomonas_A lopnurensis--1||s__Pseudomonas_E syringae_P--1:gtdb_class_counter=:gtdb_domain_counter=:gtdb_family_counter=:gtdb_genus_counter=:gtdb_order_counter=:gtdb_phylum_counter=:gtdb_species_counter=:heptad_counter=MCP-36H--2:lbd_counter=:name=N652962:ref_name_counter=])0.781:0.0176171[&&NHX:Sample_counter=rhizpot1--3:Type_counter=capture--3:capture_class_counter=c__Gammaproteobacteria--2||c__SAR324--1:capture_domain_counter=d__Bacteria--3:capture_family_counter=f__GCA-2753255--1||f__Pseudomonadaceae--2:capture_genus_counter=g__GCA-2753255--1||g__Pseudomonas_A--1||g__Pseudomonas_E--1:capture_order_counter=o__Pseudomonadales--2||o__SAR324--1:capture_phylum_counter=p__Proteobacteria--2||p__SAR324--1:capture_species_counter=s__GCA-2753255 sp002753255--1||s__Pseudomonas_A lopnurensis--1||s__Pseudomonas_E syringae_P--1:gtdb_class_counter=:gtdb_domain_counter=:gtdb_family_counter=:gtdb_genus_counter=:gtdb_order_counter=:gtdb_phylum_counter=:gtdb_species_counter=:heptad_counter=MCP-36H--3:lbd_counter=:name=N652963:ref_name_counter=])0.822:0.0306104[&&NHX:Sample_counter=rhizpot1--3||rhiztom3--1:Type_counter=capture--4:capture_class_counter=c__Alphaproteobacteria--1||c__Gammaproteobacteria--2||c__SAR324--1:capture_domain_counter=d__Bacteria--4:capture_family_counter=f__Caulobacteraceae--1||f__GCA-2753255--1||f__Pseudomonadaceae--2:capture_genus_counter=g__Caulobacter--1||g__GCA-2753255--1||g__Pseudomonas_A--1||g__Pseudomonas_E--1:capture_order_counter=o__Caulobacterales--1||o__Pseudomonadales--2||o__SAR324--1:capture_phylum_counter=p__Proteobacteria--3||p__SAR324--1:capture_species_counter=s__Caulobacter sp003185805--1||s__GCA-2753255 sp002753255--1||s__Pseudomonas_A lopnurensis--1||s__Pseudomonas_E syringae_P--1:gtdb_class_counter=:gtdb_domain_counter=:gtdb_family_counter=:gtdb_genus_counter=:gtdb_order_counter=:gtdb_phylum_counter=:gtdb_species_counter=:heptad_counter=MCP-36H--4:lbd_counter=:name=N652964:ref_name_counter=])0:1.0829e-05[&&NHX:Sample_counter=rhizpot1--17||rhizpot2--1||rhizpot3--9||rhiztom1--1||rhiztom2--3||rhiztom3--1:Type_counter=GTDB--1||capture--32:besthit_avg=87.0:besthit_max=87.0:besthit_min=87.0:besthit_std=0:besthit_sum=87.0:bitscore_avg=156.0:bitscore_max=156.0:bitscore_min=156.0:bitscore_std=0:bitscore_sum=156.0:capture_class_counter=c__Alphaproteobacteria--17||c__Gammaproteobacteria--8||c__Magnetococcia--1||c__Myxococcia--2||c__SAR324--1||c__Spirochaetia--1||c__Syntrophomonadia--1||c__UBA4802--1:capture_domain_counter=d__Bacteria--32:capture_family_counter=f__Aeromonadaceae--1||f__Beijerinckiaceae--3||f__Burkholderiaceae--1||f__Caulobacteraceae--2||f__Devosiaceae--1||f__Dongiaceae--1||f__GCA-2753255--1||f__Halomonadaceae--3||f__Magnetaquicoccaceae--1||f__Magnetospirillaceae--4||f__Myxococcaceae--2||f__Pseudomonadaceae--2||f__Rhizobiaceae--1||f__Rhodobacteraceae--3||f__Rhodocyclaceae--1||f__Stappiaceae--1||f__Syntrophomonadaceae--1||f__Termitinemataceae--1||f__UBA2165--1||f__UBA5550--1:capture_genus_counter=g__Accumulibacter--1||g__Aeromonas--1||g__Bosea--2||g__CAJANL01--2||g__Caulobacter--2||g__Devosia--1||g__Dongia--1||g__GCA-2753255--1||g__HCHbin5--1||g__Halomonas--2||g__Massilia--1||g__Methylobacterium--1||g__Myxococcus--2||g__Phaeospirillum--2||g__Pseudomonas_A--1||g__Pseudomonas_E--1||g__Pseudooceanicola--2||g__RBG-16-49-21--1||g__Rhizobium--1||g__Roseibium--1||g__Salinicola--1||g__Salipiger--1||g__UBA2165--1||g__UBA4851--1||g__WQXQ01--1:capture_order_counter=o__Burkholderiales--2||o__Caulobacterales--2||o__Dongiales--1||o__Enterobacterales--1||o__Magnetococcales--1||o__Myxococcales--2||o__Pseudomonadales--5||o__Rhizobiales--6||o__Rhodobacterales--3||o__Rhodospirillales--5||o__SAR324--1||o__Syntrophomonadales--1||o__Treponematales--1||o__UBA4802--1:capture_phylum_counter=p__Firmicutes_B--1||p__Myxococcota--2||p__Proteobacteria--26||p__SAR324--1||p__Spirochaetota--2:capture_species_counter=s__Accumulibacter phosphatis_E--1||s__Aeromonas allosaccharophila--1||s__Bosea sp002220095--1||s__Bosea sp003241815--1||s__CAJANL01 sp903941105--2||s__Caulobacter sp003185805--2||s__Devosia sp018828145--1||s__Dongia sp016794165--1||s__GCA-2753255 sp002753255--1||s__HCHbin5 sp903913345--1||s__Halomonas halophila--2||s__Massilia aurea_A--1||s__Methylobacterium aquaticum_C--1||s__Myxococcus xanthus_B--2||s__Phaeospirillum sp903853455--2||s__Pseudomonas_A lopnurensis--1||s__Pseudomonas_E syringae_P--1||s__Pseudooceanicola sp018222585--2||s__RBG-16-49-21 sp017999915--1||s__Rhizobium sp001664485--1||s__Roseibium sp008107755--1||s__Salinicola halophyticus--1||s__Salipiger pacificus--1||s__UBA2165 sp018649245--1||s__UBA4851 sp002408445--1||s__WQXQ01 sp009778155--1:evalue_avg=2.8e-49:evalue_max=2.8e-49:evalue_min=2.8e-49:evalue_std=0:evalue_sum=2.8e-49:gapopen_avg=0.0:gapopen_max=0.0:gapopen_min=0.0:gapopen_std=0:gapopen_sum=0.0:gtdb_class_counter=c__Alphaproteobacteria--1:gtdb_domain_counter=d__Bacteria--1:gtdb_family_counter=f__Sphingomonadaceae--1:gtdb_genus_counter=g__Parasphingorhabdus--1:gtdb_order_counter=o__Sphingomonadales--1:gtdb_phylum_counter=p__Proteobacteria--1:gtdb_species_counter=s__Parasphingorhabdus sp002733865--1:heptad_counter=MCP-36H--33:lbd_counter=:lca_tree=s__Parasphingorhabdus sp002733865:length_avg=108.0:length_max=108.0:length_min=108.0:length_std=0:length_sum=108.0:mismatch_avg=14.0:mismatch_max=14.0:mismatch_min=14.0:mismatch_std=0:mismatch_sum=14.0:name=N652965:qcovhsp_avg=99.1:qcovhsp_max=99.1:qcovhsp_min=99.1:qcovhsp_std=0:qcovhsp_sum=99.1:qend_avg=109.0:qend_max=109.0:qend_min=109.0:qend_std=0:qend_sum=109.0:qstart_avg=2.0:qstart_max=2.0:qstart_min=2.0:qstart_std=0:qstart_sum=2.0:ref_name_counter=RS_GCF_014873135.1_protein.faa_NZ_JADBCR010000002.1_341@PF00015_full_PFAM.599.787--1:scovhsp_avg=57.4:scovhsp_max=57.4:scovhsp_min=57.4:scovhsp_std=0:scovhsp_sum=57.4:send_avg=162.0:send_max=162.0:send_min=162.0:send_std=0:send_sum=162.0:sstart_avg=55.0:sstart_max=55.0:sstart_min=55.0:sstart_std=0:sstart_sum=55.0])0.211:0.0103591[&&NHX:Sample_counter=rhizpot1--33||rhizpot2--5||rhizpot3--26||rhiztom1--6||rhiztom2--3||rhiztom3--6:Type_counter=GTDB--1||capture--79:besthit_avg=82.63333333333334:besthit_max=92.7:besthit_min=57.8:besthit_std=12.980087313522459:besthit_sum=495.8:bitscore_avg=175.66666666666666:bitscore_max=230.0:bitscore_min=114.0:bitscore_std=40.77580982232808:bitscore_sum=1054.0:capture_class_counter=c__Actinomycetia--1||c__Alphaproteobacteria--35||c__Bacilli--1||c__Clostridia--3||c__Gammaproteobacteria--25||c__Holophagae--1||c__Magnetococcia--1||c__Myxococcia--2||c__Phycisphaerae--2||c__SAR324--1||c__Spirochaetia--4||c__Syntrophomonadia--1||c__UBA4802--2:capture_domain_counter=d__Bacteria--79:capture_family_counter=f__Aeromonadaceae--1||f__Anaerohalosphaeraceae--1||f__BM303--1||f__Beijerinckiaceae--5||f__Burkholderiaceae--4||f__Caulobacteraceae--4||f__Devosiaceae--8||f__Dongiaceae--4||f__GCA-2753255--1||f__Halomonadaceae--5||f__Holophagaceae--1||f__JAAYCJ01--1||f__Lachnospiraceae--3||f__Magnetaquicoccaceae--1||f__Magnetospirillaceae--4||f__Marispirochaetaceae--1||f__Micromonosporaceae--1||f__Myxococcaceae--2||f__Paenibacillaceae--1||f__Pseudomonadaceae--5||f__Rhizobiaceae--2||f__Rhodanobacteraceae--1||f__Rhodobacteraceae--4||f__Rhodocyclaceae--9||f__SKKC01--1||f__Stappiaceae--1||f__Syntrophomonadaceae--1||f__Termitinemataceae--2||f__UBA2165--1||f__UBA5368--1||f__UBA5550--1||f__Xanthobacteraceae--1:capture_genus_counter=g__Accumulibacter--2||g__Acetatifactor--1||g__Aeromonas--1||g__BM303--1||g__Bosea--3||g__Bradyrhizobium--1||g__Butyrivibrio--2||g__CAJANL01--2||g__Caulobacter--4||g__Cupriavidus--1||g__Devosia--8||g__Dongia--4||g__Dyella_B--1||g__GCA-2753255--1||g__Gemmobacter_B--1||g__Geothrix--1||g__HCHbin5--1||g__Halomonas--2||g__Halomonas_E--1||g__Hydrogenophaga--1||g__JAAYCJ01--1||g__JABDRL01--1||g__JAFGGE01--1||g__Kushneria--1||g__Marispirochaeta--1||g__Massilia--2||g__Mesorhizobium_E--1||g__Methylobacterium--2||g__Myxococcus--2||g__Paenibacillus--1||g__Phaeospirillum--2||g__Pseudomonas_A--1||g__Pseudomonas_E--4||g__Pseudooceanicola--2||g__RBG-16-49-21--1||g__Rhizobium--1||g__Roseibium--1||g__SLAN01--1||g__Salinicola--1||g__Salipiger--1||g__Sulfuritalea--7||g__UBA2165--1||g__UBA4851--1||g__UBA5368--1||g__WQXQ01--2:capture_order_counter=o__Burkholderiales--13||o__Caulobacterales--4||o__DSM-27196--1||o__Dongiales--4||o__Enterobacterales--1||o__Holophagales--1||o__JAAYCJ01--1||o__JC444--1||o__Lachnospirales--3||o__Magnetococcales--1||o__Mycobacteriales--1||o__Myxococcales--2||o__Paenibacillales--1||o__Pseudomonadales--10||o__Rhizobiales--18||o__Rhodobacterales--4||o__Rhodospirillales--5||o__SAR324--1||o__Sedimentisphaerales--1||o__Syntrophomonadales--1||o__Treponematales--2||o__UBA4802--2||o__Xanthomonadales--1:capture_phylum_counter=p__Acidobacteriota--1||p__Actinobacteriota--1||p__Firmicutes--1||p__Firmicutes_A--3||p__Firmicutes_B--1||p__Myxococcota--2||p__Planctomycetota--2||p__Proteobacteria--61||p__SAR324--1||p__Spirochaetota--6:capture_species_counter=s__Accumulibacter phosphatis_E--2||s__Acetatifactor sp910586835--1||s__Aeromonas allosaccharophila--1||s__BM303 sp002869085--1||s__Bosea psychrotolerans--1||s__Bosea sp002220095--1||s__Bosea sp003241815--1||s__Bradyrhizobium septentrionale--1||s__Butyrivibrio sp000420845--2||s__CAJANL01 sp903941105--2||s__Caulobacter sp001556515--1||s__Caulobacter sp003185805--3||s__Cupriavidus basilensis_B--1||s__Devosia marina--2||s__Devosia sp012799265--1||s__Devosia sp014926585--1||s__Devosia sp016698645--2||s__Devosia sp018828145--2||s__Dongia sp016794165--4||s__Dyella_B flava--1||s__GCA-2753255 sp002753255--1||s__Gemmobacter_B sp002855575--1||s__Geothrix sp017859995--1||s__HCHbin5 sp903913345--1||s__Halomonas halophila--2||s__Halomonas_E taeanensis_B--1||s__Hydrogenophaga sp013823485--1||s__JAAYCJ01 sp012729815--1||s__JABDRL01 sp013041765--1||s__JAFGGE01 sp016930745--1||s__Kushneria marisflavi--1||s__Marispirochaeta associata--1||s__Massilia aurea_A--2||s__Mesorhizobium_E carbonis--1||s__Methylobacterium aquaticum_C--1||s__Methylobacterium sp001422885--1||s__Myxococcus xanthus_B--2||s__Paenibacillus panacisoli--1||s__Phaeospirillum sp903853455--2||s__Pseudomonas_A lopnurensis--1||s__Pseudomonas_E fluorescens_B--1||s__Pseudomonas_E laurylsulfativorans--2||s__Pseudomonas_E syringae_P--1||s__Pseudooceanicola sp018222585--2||s__RBG-16-49-21 sp017999915--1||s__Rhizobium sp001664485--1||s__Roseibium sp008107755--1||s__SLAN01 sp007135605--1||s__Salinicola halophyticus--1||s__Salipiger pacificus--1||s__Sulfuritalea sp903933395--7||s__UBA2165 sp018649245--1||s__UBA4851 sp002408445--1||s__UBA5368 sp002407865--1||s__WQXQ01 sp009778155--1||s__WQXQ01 sp009780285--1:evalue_avg=1.556666666666667e-33:evalue_max=9.34e-33:evalue_min=1.83e-77:evalue_std=3.8130390329324806e-33:evalue_sum=9.34e-33:gapopen_avg=0.3333333333333333:gapopen_max=1.0:gapopen_min=0.0:gapopen_std=0.5163977794943223:gapopen_sum=2.0:gtdb_class_counter=c__Alphaproteobacteria--1:gtdb_domain_counter=d__Bacteria--1:gtdb_family_counter=f__Sphingomonadaceae--1:gtdb_genus_counter=g__Parasphingorhabdus--1:gtdb_order_counter=o__Sphingomonadales--1:gtdb_phylum_counter=p__Proteobacteria--1:gtdb_species_counter=s__Parasphingorhabdus sp002733865--1:heptad_counter=MCP-36H--80:lbd_counter=Cache_3-Cache_2--1:lca_tree=s__Parasphingorhabdus sp002733865:length_avg=128.66666666666666:length_max=171.0:length_min=108.0:length_std=22.91433321453336:length_sum=772.0:mismatch_avg=22.5:mismatch_max=54.0:mismatch_min=7.0:mismatch_std=18.22909761891685:mismatch_sum=135.0:name=N652966:qcovhsp_avg=99.7:qcovhsp_max=100.0:qcovhsp_min=99.1:qcovhsp_std=0.46475800154489294:qcovhsp_sum=598.2:qend_avg=128.5:qend_max=171.0:qend_min=109.0:qend_std=22.81885185542866:qend_sum=771.0:qstart_avg=1.3333333333333333:qstart_max=2.0:qstart_min=1.0:qstart_std=0.5163977794943223:qstart_sum=8.0:ref_name_counter=GB_GCA_018828145.1_protein.faa_JAHJWO010000044.1_16@PF00015_full_PFAM.447.641--1||RS_GCF_000743575.1_protein.faa_NZ_JQGC01000003.1_55@PF00015_full_PFAM.530.722--1||RS_GCF_001426345.1_protein.faa_NZ_LMEM01000012.1_308@PF00015_full_PFAM.450.638--2||RS_GCF_014873135.1_protein.faa_NZ_JADBCR010000002.1_341@PF00015_full_PFAM.599.787--1||RS_GCF_900177655.1_protein.faa_NZ_FXWK01000002.1_914@PF00015_full_PFAM.511.687--1:scovhsp_avg=68.48333333333333:scovhsp_max=88.1:scovhsp_min=57.4:scovhsp_std=11.307947058006004:scovhsp_sum=410.9:send_avg=164.83333333333334:send_max=180.0:send_min=161.0:send_std=7.5210814825174355:send_sum=989.0:sstart_avg=37.166666666666664:sstart_max=55.0:sstart_min=10.0:sstart_std=16.290078780247402:sstart_sum=223.0])0.315:0.0092535[&&NHX:Sample_counter=rhizpot1--41||rhizpot2--7||rhizpot3--40||rhiztom1--9||rhiztom2--4||rhiztom3--8:Type_counter=GTDB--1||capture--109:besthit_avg=86.74166666666667:besthit_max=96.2:besthit_min=57.8:besthit_std=10.08693649622064:besthit_sum=1040.9:bitscore_avg=186.75:bitscore_max=231.0:bitscore_min=114.0:bitscore_std=35.47886694921358:bitscore_sum=2241.0:capture_class_counter=c__Actinomycetia--1||c__Alphaproteobacteria--53||c__Bacilli--1||c__Clostridia--3||c__Desulfobacteria--2||c__Gammaproteobacteria--33||c__Holophagae--1||c__Magnetococcia--1||c__Myxococcia--2||c__Nitrospiria--1||c__Phycisphaerae--3||c__SAR324--1||c__Spirochaetia--4||c__Syntrophomonadia--1||c__UBA4802--2:capture_domain_counter=d__Bacteria--109:capture_family_counter=f__Acetobacteraceae--1||f__Aeromonadaceae--1||f__Anaerohalosphaeraceae--2||f__BM303--1||f__Beijerinckiaceae--6||f__Burkholderiaceae--6||f__Caulobacteraceae--8||f__Chitinimonadaceae--1||f__Desulfosarcinaceae--2||f__Devosiaceae--11||f__Dongiaceae--6||f__GCA-2753255--1||f__Halomonadaceae--6||f__Holophagaceae--1||f__JAAYCJ01--1||f__JACRHA01--1||f__Lachnospiraceae--3||f__Magnetaquicoccaceae--1||f__Magnetospirillaceae--5||f__Marispirochaetaceae--1||f__Micromonosporaceae--1||f__Myxococcaceae--2||f__Paenibacillaceae--1||f__Pseudomonadaceae--6||f__Rhizobiaceae--5||f__Rhodanobacteraceae--1||f__Rhodobacteraceae--7||f__Rhodocyclaceae--12||f__SKKC01--1||f__Stappiaceae--1||f__Syntrophomonadaceae--1||f__Termitinemataceae--2||f__UBA2165--1||f__UBA5368--1||f__UBA5550--1||f__Xanthobacteraceae--1:capture_genus_counter=g__Accumulibacter--2||g__Acetatifactor--1||g__Aeromonas--1||g__Aurantimonas--1||g__BM303--1||g__Bosea--4||g__Bradyrhizobium--1||g__Butyrivibrio--2||g__CAJANL01--2||g__Caulobacter--8||g__Chitinimonas--1||g__Cupriavidus--1||g__Desulfatitalea--2||g__Devosia--11||g__Dongia--6||g__Dyella_B--1||g__GCA-2753255--1||g__Gemmobacter_B--1||g__Geothrix--1||g__Giesbergeria--1||g__HCHbin5--1||g__Halomonas--2||g__Halomonas_E--1||g__Hydrogenophaga--1||g__Hylemonella--1||g__JAAYCJ01--1||g__JABDRL01--1||g__JACRHA01--1||g__JAFGGE01--2||g__Kushneria--2||g__Marispirochaeta--1||g__Massilia--2||g__Mesorhizobium_E--1||g__Methylobacterium--2||g__Myxococcus--2||g__Paenibacillus--1||g__Palsa-883--1||g__Phaeospirillum--3||g__Pseudomonas_A--1||g__Pseudomonas_E--5||g__Pseudooceanicola--3||g__Pseudorhizobium--2||g__RBG-16-49-21--1||g__Rhizobium--1||g__Rhodobaculum--1||g__Rhodovulum--1||g__Roseibium--1||g__SLAN01--1||g__Salinicola--1||g__Salipiger--1||g__Sulfuritalea--10||g__UBA2165--1||g__UBA4851--1||g__UBA5368--1||g__WQXQ01--2:capture_order_counter=o__Acetobacterales--1||o__Burkholderiales--19||o__Caulobacterales--8||o__DSM-27196--1||o__Desulfobacterales--2||o__Dongiales--6||o__Enterobacterales--1||o__Holophagales--1||o__JAAYCJ01--1||o__JACRHA01--1||o__JC444--1||o__Lachnospirales--3||o__Magnetococcales--1||o__Mycobacteriales--1||o__Myxococcales--2||o__Paenibacillales--1||o__Pseudomonadales--12||o__Rhizobiales--25||o__Rhodobacterales--7||o__Rhodospirillales--6||o__SAR324--1||o__Sedimentisphaerales--2||o__Syntrophomonadales--1||o__Treponematales--2||o__UBA4802--2||o__Xanthomonadales--1:capture_phylum_counter=p__Acidobacteriota--1||p__Actinobacteriota--1||p__Desulfobacterota--2||p__Firmicutes--1||p__Firmicutes_A--3||p__Firmicutes_B--1||p__Myxococcota--2||p__Nitrospirota--1||p__Planctomycetota--3||p__Proteobacteria--87||p__SAR324--1||p__Spirochaetota--6:capture_species_counter=s__Accumulibacter phosphatis_E--2||s__Acetatifactor sp910586835--1||s__Aeromonas allosaccharophila--1||s__Aurantimonas coralicida_A--1||s__BM303 sp002869085--1||s__Bosea psychrotolerans--1||s__Bosea sp001556125--1||s__Bosea sp002220095--1||s__Bosea sp003241815--1||s__Bradyrhizobium septentrionale--1||s__Butyrivibrio sp000420845--2||s__CAJANL01 sp903941105--2||s__Caulobacter sp001556515--4||s__Caulobacter sp003185805--4||s__Chitinimonas taiwanensis--1||s__Cupriavidus basilensis_B--1||s__Desulfatitalea sp016218685--1||s__Desulfatitalea tepidiphila--1||s__Devosia marina--2||s__Devosia naphthalenivorans--1||s__Devosia sp001426345--1||s__Devosia sp012799265--1||s__Devosia sp014926585--1||s__Devosia sp016698645--3||s__Devosia sp018828145--2||s__Dongia sp016794165--6||s__Dyella_B flava--1||s__GCA-2753255 sp002753255--1||s__Gemmobacter_B sp002855575--1||s__Geothrix sp017859995--1||s__Giesbergeria sp010020825--1||s__HCHbin5 sp903913345--1||s__Halomonas halophila--2||s__Halomonas_E taeanensis_B--1||s__Hydrogenophaga sp013823485--1||s__Hylemonella gracilis--1||s__JAAYCJ01 sp012729815--1||s__JABDRL01 sp013041765--1||s__JACRHA01 sp016234185--1||s__JAFGGE01 sp016930745--2||s__Kushneria marisflavi--2||s__Marispirochaeta associata--1||s__Massilia aurea_A--2||s__Mesorhizobium_E carbonis--1||s__Methylobacterium aquaticum_C--1||s__Methylobacterium sp001422885--1||s__Myxococcus xanthus_B--2||s__Paenibacillus panacisoli--1||s__Palsa-883 sp003151425--1||s__Phaeospirillum sp903853455--3||s__Pseudomonas_A lopnurensis--1||s__Pseudomonas_E brassicae--1||s__Pseudomonas_E fluorescens_B--1||s__Pseudomonas_E laurylsulfativorans--2||s__Pseudomonas_E syringae_P--1||s__Pseudooceanicola antarcticus--1||s__Pseudooceanicola sp018222585--2||s__Pseudorhizobium flavum--2||s__RBG-16-49-21 sp017999915--1||s__Rhizobium sp001664485--1||s__Rhodobaculum breve--1||s__Rhodovulum strictum--1||s__Roseibium sp008107755--1||s__SLAN01 sp007135605--1||s__Salinicola halophyticus--1||s__Salipiger pacificus--1||s__Sulfuritalea sp903933395--10||s__UBA2165 sp018649245--1||s__UBA4851 sp002408445--1||s__UBA5368 sp002407865--1||s__WQXQ01 sp009778155--1||s__WQXQ01 sp009780285--1:evalue_avg=7.783333333333334e-34:evalue_max=9.34e-33:evalue_min=4.65e-78:evalue_std=2.6962257571155526e-33:evalue_sum=9.34e-33:gapopen_avg=0.25:gapopen_max=1.0:gapopen_min=0.0:gapopen_std=0.45226701686664544:gapopen_sum=3.0:gtdb_class_counter=c__Alphaproteobacteria--1:gtdb_domain_counter=d__Bacteria--1:gtdb_family_counter=f__Sphingomonadaceae--1:gtdb_genus_counter=g__Parasphingorhabdus--1:gtdb_order_counter=o__Sphingomonadales--1:gtdb_phylum_counter=p__Proteobacteria--1:gtdb_species_counter=s__Parasphingorhabdus sp002733865--1:heptad_counter=MCP-36H--110:lbd_counter=Cache_3-Cache_2--1:lca_tree=s__Parasphingorhabdus sp002733865:length_avg=127.91666666666667:length_max=171.0:length_min=104.0:length_std=21.8068310120448:length_sum=1535.0:mismatch_avg=17.333333333333332:mismatch_max=54.0:mismatch_min=3.0:mismatch_std=14.246743381197579:mismatch_sum=208.0:name=N652967:qcovhsp_avg=99.425:qcovhsp_max=100.0:qcovhsp_min=97.3:qcovhsp_std=0.8475901668312896:qcovhsp_sum=1193.1:qend_avg=128.08333333333334:qend_max=171.0:qend_min=103.0:qend_std=22.19114620061275:qend_sum=1537.0:qstart_avg=1.5:qstart_max=5.0:qstart_min=1.0:qstart_std=1.1677484162422844:qstart_sum=18.0:ref_name_counter=GB_GCA_018828145.1_protein.faa_JAHJWO010000044.1_16@PF00015_full_PFAM.447.641--6||RS_GCF_000743575.1_protein.faa_NZ_JQGC01000003.1_55@PF00015_full_PFAM.530.722--1||RS_GCF_000971275.1_protein.faa_NZ_LAPV01000129.1_83@PF00015_full_PFAM.449.638--1||RS_GCF_001426345.1_protein.faa_NZ_LMEM01000012.1_308@PF00015_full_PFAM.450.638--2||RS_GCF_014873135.1_protein.faa_NZ_JADBCR010000002.1_341@PF00015_full_PFAM.599.787--1||RS_GCF_900177655.1_protein.faa_NZ_FXWK01000002.1_914@PF00015_full_PFAM.511.687--1:scovhsp_avg=67.14166666666667:scovhsp_max=88.1:scovhsp_min=53.6:scovhsp_std=10.971902821076728:scovhsp_sum=805.7:send_avg=151.0:send_max=180.0:send_min=113.0:send_std=22.607319812195986:send_sum=1812.0:sstart_avg=24.083333333333332:sstart_max=55.0:sstart_min=8.0:sstart_std=17.69159190809081:sstart_sum=289.0],f1be0ba5-df00-44db-9499-1d367d891b3c_1@MCPsignal.142.243:5e-09[&&NHX:Sample=rhizpot1:Type=capture:besthit=100.0:bitscore=174.0:capture_class=c__Gammaproteobacteria:capture_domain=d__Bacteria:capture_family=f__Burkholderiaceae:capture_genus=g__Massilia:capture_order=o__Burkholderiales:capture_phylum=p__Proteobacteria:capture_species=s__Massilia aurea_A:evalue=2.5e-56:gapopen=0.0:heptad=MCP-36H:length=101.0:mismatch=0.0:qcovhsp=100.0:qend=101.0:qstart=1.0:ref_name=GB_GCA_018828145.1_protein.faa_JAHJWO010000044.1_16@PF00015_full_PFAM.447.641:scovhsp=52.1:send=109.0:sstart=9.0])0:1.8e-08[&&NHX:Sample_counter=rhizpot1--42||rhizpot2--7||rhizpot3--40||rhiztom1--9||rhiztom2--4||rhiztom3--8:Type_counter=GTDB--1||capture--110:besthit_avg=87.76153846153846:besthit_max=100.0:besthit_min=57.8:besthit_std=10.333887495479656:besthit_sum=1140.9:bitscore_avg=185.76923076923077:bitscore_max=231.0:bitscore_min=114.0:bitscore_std=34.15199810199945:bitscore_sum=2415.0:capture_class_counter=c__Actinomycetia--1||c__Alphaproteobacteria--53||c__Bacilli--1||c__Clostridia--3||c__Desulfobacteria--2||c__Gammaproteobacteria--34||c__Holophagae--1||c__Magnetococcia--1||c__Myxococcia--2||c__Nitrospiria--1||c__Phycisphaerae--3||c__SAR324--1||c__Spirochaetia--4||c__Syntrophomonadia--1||c__UBA4802--2:capture_domain_counter=d__Bacteria--110:capture_family_counter=f__Acetobacteraceae--1||f__Aeromonadaceae--1||f__Anaerohalosphaeraceae--2||f__BM303--1||f__Beijerinckiaceae--6||f__Burkholderiaceae--7||f__Caulobacteraceae--8||f__Chitinimonadaceae--1||f__Desulfosarcinaceae--2||f__Devosiaceae--11||f__Dongiaceae--6||f__GCA-2753255--1||f__Halomonadaceae--6||f__Holophagaceae--1||f__JAAYCJ01--1||f__JACRHA01--1||f__Lachnospiraceae--3||f__Magnetaquicoccaceae--1||f__Magnetospirillaceae--5||f__Marispirochaetaceae--1||f__Micromonosporaceae--1||f__Myxococcaceae--2||f__Paenibacillaceae--1||f__Pseudomonadaceae--6||f__Rhizobiaceae--5||f__Rhodanobacteraceae--1||f__Rhodobacteraceae--7||f__Rhodocyclaceae--12||f__SKKC01--1||f__Stappiaceae--1||f__Syntrophomonadaceae--1||f__Termitinemataceae--2||f__UBA2165--1||f__UBA5368--1||f__UBA5550--1||f__Xanthobacteraceae--1:capture_genus_counter=g__Accumulibacter--2||g__Acetatifactor--1||g__Aeromonas--1||g__Aurantimonas--1||g__BM303--1||g__Bosea--4||g__Bradyrhizobium--1||g__Butyrivibrio--2||g__CAJANL01--2||g__Caulobacter--8||g__Chitinimonas--1||g__Cupriavidus--1||g__Desulfatitalea--2||g__Devosia--11||g__Dongia--6||g__Dyella_B--1||g__GCA-2753255--1||g__Gemmobacter_B--1||g__Geothrix--1||g__Giesbergeria--1||g__HCHbin5--1||g__Halomonas--2||g__Halomonas_E--1||g__Hydrogenophaga--1||g__Hylemonella--1||g__JAAYCJ01--1||g__JABDRL01--1||g__JACRHA01--1||g__JAFGGE01--2||g__Kushneria--2||g__Marispirochaeta--1||g__Massilia--3||g__Mesorhizobium_E--1||g__Methylobacterium--2||g__Myxococcus--2||g__Paenibacillus--1||g__Palsa-883--1||g__Phaeospirillum--3||g__Pseudomonas_A--1||g__Pseudomonas_E--5||g__Pseudooceanicola--3||g__Pseudorhizobium--2||g__RBG-16-49-21--1||g__Rhizobium--1||g__Rhodobaculum--1||g__Rhodovulum--1||g__Roseibium--1||g__SLAN01--1||g__Salinicola--1||g__Salipiger--1||g__Sulfuritalea--10||g__UBA2165--1||g__UBA4851--1||g__UBA5368--1||g__WQXQ01--2:capture_order_counter=o__Acetobacterales--1||o__Burkholderiales--20||o__Caulobacterales--8||o__DSM-27196--1||o__Desulfobacterales--2||o__Dongiales--6||o__Enterobacterales--1||o__Holophagales--1||o__JAAYCJ01--1||o__JACRHA01--1||o__JC444--1||o__Lachnospirales--3||o__Magnetococcales--1||o__Mycobacteriales--1||o__Myxococcales--2||o__Paenibacillales--1||o__Pseudomonadales--12||o__Rhizobiales--25||o__Rhodobacterales--7||o__Rhodospirillales--6||o__SAR324--1||o__Sedimentisphaerales--2||o__Syntrophomonadales--1||o__Treponematales--2||o__UBA4802--2||o__Xanthomonadales--1:capture_phylum_counter=p__Acidobacteriota--1||p__Actinobacteriota--1||p__Desulfobacterota--2||p__Firmicutes--1||p__Firmicutes_A--3||p__Firmicutes_B--1||p__Myxococcota--2||p__Nitrospirota--1||p__Planctomycetota--3||p__Proteobacteria--88||p__SAR324--1||p__Spirochaetota--6:capture_species_counter=s__Accumulibacter phosphatis_E--2||s__Acetatifactor sp910586835--1||s__Aeromonas allosaccharophila--1||s__Aurantimonas coralicida_A--1||s__BM303 sp002869085--1||s__Bosea psychrotolerans--1||s__Bosea sp001556125--1||s__Bosea sp002220095--1||s__Bosea sp003241815--1||s__Bradyrhizobium septentrionale--1||s__Butyrivibrio sp000420845--2||s__CAJANL01 sp903941105--2||s__Caulobacter sp001556515--4||s__Caulobacter sp003185805--4||s__Chitinimonas taiwanensis--1||s__Cupriavidus basilensis_B--1||s__Desulfatitalea sp016218685--1||s__Desulfatitalea tepidiphila--1||s__Devosia marina--2||s__Devosia naphthalenivorans--1||s__Devosia sp001426345--1||s__Devosia sp012799265--1||s__Devosia sp014926585--1||s__Devosia sp016698645--3||s__Devosia sp018828145--2||s__Dongia sp016794165--6||s__Dyella_B flava--1||s__GCA-2753255 sp002753255--1||s__Gemmobacter_B sp002855575--1||s__Geothrix sp017859995--1||s__Giesbergeria sp010020825--1||s__HCHbin5 sp903913345--1||s__Halomonas halophila--2||s__Halomonas_E taeanensis_B--1||s__Hydrogenophaga sp013823485--1||s__Hylemonella gracilis--1||s__JAAYCJ01 sp012729815--1||s__JABDRL01 sp013041765--1||s__JACRHA01 sp016234185--1||s__JAFGGE01 sp016930745--2||s__Kushneria marisflavi--2||s__Marispirochaeta associata--1||s__Massilia aurea_A--3||s__Mesorhizobium_E carbonis--1||s__Methylobacterium aquaticum_C--1||s__Methylobacterium sp001422885--1||s__Myxococcus xanthus_B--2||s__Paenibacillus panacisoli--1||s__Palsa-883 sp003151425--1||s__Phaeospirillum sp903853455--3||s__Pseudomonas_A lopnurensis--1||s__Pseudomonas_E brassicae--1||s__Pseudomonas_E fluorescens_B--1||s__Pseudomonas_E laurylsulfativorans--2||s__Pseudomonas_E syringae_P--1||s__Pseudooceanicola antarcticus--1||s__Pseudooceanicola sp018222585--2||s__Pseudorhizobium flavum--2||s__RBG-16-49-21 sp017999915--1||s__Rhizobium sp001664485--1||s__Rhodobaculum breve--1||s__Rhodovulum strictum--1||s__Roseibium sp008107755--1||s__SLAN01 sp007135605--1||s__Salinicola halophyticus--1||s__Salipiger pacificus--1||s__Sulfuritalea sp903933395--10||s__UBA2165 sp018649245--1||s__UBA4851 sp002408445--1||s__UBA5368 sp002407865--1||s__WQXQ01 sp009778155--1||s__WQXQ01 sp009780285--1:evalue_avg=7.184615384615385e-34:evalue_max=9.34e-33:evalue_min=4.65e-78:evalue_std=2.5904499163718207e-33:evalue_sum=9.34e-33:gapopen_avg=0.23076923076923078:gapopen_max=1.0:gapopen_min=0.0:gapopen_std=0.4385290096535146:gapopen_sum=3.0:gtdb_class_counter=c__Alphaproteobacteria--1:gtdb_domain_counter=d__Bacteria--1:gtdb_family_counter=f__Sphingomonadaceae--1:gtdb_genus_counter=g__Parasphingorhabdus--1:gtdb_order_counter=o__Sphingomonadales--1:gtdb_phylum_counter=p__Proteobacteria--1:gtdb_species_counter=s__Parasphingorhabdus sp002733865--1:heptad_counter=MCP-36H--111:lbd_counter=Cache_3-Cache_2--1:lca_tree=s__Parasphingorhabdus sp002733865:length_avg=125.84615384615384:length_max=171.0:length_min=101.0:length_std=22.172979629292623:length_sum=1636.0:mismatch_avg=16.0:mismatch_max=54.0:mismatch_min=0.0:mismatch_std=14.462595433277757:mismatch_sum=208.0:name=N652969:qcovhsp_avg=99.46923076923076:qcovhsp_max=100.0:qcovhsp_min=97.3:qcovhsp_std=0.8270274233508593:qcovhsp_sum=1293.1:qend_avg=126.0:qend_max=171.0:qend_min=101.0:qend_std=22.535157717072522:qend_sum=1638.0:qstart_avg=1.4615384615384615:qstart_max=5.0:qstart_min=1.0:qstart_std=1.126601424298216:qstart_sum=19.0:ref_name_counter=GB_GCA_018828145.1_protein.faa_JAHJWO010000044.1_16@PF00015_full_PFAM.447.641--7||RS_GCF_000743575.1_protein.faa_NZ_JQGC01000003.1_55@PF00015_full_PFAM.530.722--1||RS_GCF_000971275.1_protein.faa_NZ_LAPV01000129.1_83@PF00015_full_PFAM.449.638--1||RS_GCF_001426345.1_protein.faa_NZ_LMEM01000012.1_308@PF00015_full_PFAM.450.638--2||RS_GCF_014873135.1_protein.faa_NZ_JADBCR010000002.1_341@PF00015_full_PFAM.599.787--1||RS_GCF_900177655.1_protein.faa_NZ_FXWK01000002.1_914@PF00015_full_PFAM.511.687--1:scovhsp_avg=65.9846153846154:scovhsp_max=88.1:scovhsp_min=52.1:scovhsp_std=11.30286439756505:scovhsp_sum=857.8000000000001:send_avg=147.76923076923077:send_max=180.0:send_min=109.0:send_std=24.58032358803089:send_sum=1921.0:sstart_avg=22.923076923076923:sstart_max=55.0:sstart_min=8.0:sstart_std=17.447356717000325:sstart_sum=298.0])0.146:1.8e-08[&&NHX:Sample_counter=rhizpot1--43||rhizpot2--7||rhizpot3--40||rhiztom1--9||rhiztom2--4||rhiztom3--8:Type_counter=GTDB--1||capture--111:besthit_avg=87.76153846153846:besthit_max=100.0:besthit_min=57.8:besthit_std=10.333887495479656:besthit_sum=1140.9:bitscore_avg=185.76923076923077:bitscore_max=231.0:bitscore_min=114.0:bitscore_std=34.15199810199945:bitscore_sum=2415.0:capture_class_counter=c__Actinomycetia--1||c__Alphaproteobacteria--54||c__Bacilli--1||c__Clostridia--3||c__Desulfobacteria--2||c__Gammaproteobacteria--34||c__Holophagae--1||c__Magnetococcia--1||c__Myxococcia--2||c__Nitrospiria--1||c__Phycisphaerae--3||c__SAR324--1||c__Spirochaetia--4||c__Syntrophomonadia--1||c__UBA4802--2:capture_domain_counter=d__Bacteria--111:capture_family_counter=f__Acetobacteraceae--1||f__Aeromonadaceae--1||f__Anaerohalosphaeraceae--2||f__BM303--1||f__Beijerinckiaceae--6||f__Burkholderiaceae--7||f__Caulobacteraceae--8||f__Chitinimonadaceae--1||f__Desulfosarcinaceae--2||f__Devosiaceae--11||f__Dongiaceae--6||f__GCA-2753255--1||f__Halomonadaceae--6||f__Holophagaceae--1||f__JAAYCJ01--1||f__JACRHA01--1||f__Lachnospiraceae--3||f__Magnetaquicoccaceae--1||f__Magnetospirillaceae--5||f__Marispirochaetaceae--1||f__Micromonosporaceae--1||f__Myxococcaceae--2||f__Paenibacillaceae--1||f__Pseudomonadaceae--6||f__Rhizobiaceae--5||f__Rhodanobacteraceae--1||f__Rhodobacteraceae--8||f__Rhodocyclaceae--12||f__SKKC01--1||f__Stappiaceae--1||f__Syntrophomonadaceae--1||f__Termitinemataceae--2||f__UBA2165--1||f__UBA5368--1||f__UBA5550--1||f__Xanthobacteraceae--1:capture_genus_counter=g__Accumulibacter--2||g__Acetatifactor--1||g__Aeromonas--1||g__Aurantimonas--1||g__BM303--1||g__Bosea--4||g__Bradyrhizobium--1||g__Butyrivibrio--2||g__CAJANL01--2||g__Caulobacter--8||g__Chitinimonas--1||g__Cupriavidus--1||g__Desulfatitalea--2||g__Devosia--11||g__Dongia--6||g__Dyella_B--1||g__GCA-2753255--1||g__Gemmobacter_B--2||g__Geothrix--1||g__Giesbergeria--1||g__HCHbin5--1||g__Halomonas--2||g__Halomonas_E--1||g__Hydrogenophaga--1||g__Hylemonella--1||g__JAAYCJ01--1||g__JABDRL01--1||g__JACRHA01--1||g__JAFGGE01--2||g__Kushneria--2||g__Marispirochaeta--1||g__Massilia--3||g__Mesorhizobium_E--1||g__Methylobacterium--2||g__Myxococcus--2||g__Paenibacillus--1||g__Palsa-883--1||g__Phaeospirillum--3||g__Pseudomonas_A--1||g__Pseudomonas_E--5||g__Pseudooceanicola--3||g__Pseudorhizobium--2||g__RBG-16-49-21--1||g__Rhizobium--1||g__Rhodobaculum--1||g__Rhodovulum--1||g__Roseibium--1||g__SLAN01--1||g__Salinicola--1||g__Salipiger--1||g__Sulfuritalea--10||g__UBA2165--1||g__UBA4851--1||g__UBA5368--1||g__WQXQ01--2:capture_order_counter=o__Acetobacterales--1||o__Burkholderiales--20||o__Caulobacterales--8||o__DSM-27196--1||o__Desulfobacterales--2||o__Dongiales--6||o__Enterobacterales--1||o__Holophagales--1||o__JAAYCJ01--1||o__JACRHA01--1||o__JC444--1||o__Lachnospirales--3||o__Magnetococcales--1||o__Mycobacteriales--1||o__Myxococcales--2||o__Paenibacillales--1||o__Pseudomonadales--12||o__Rhizobiales--25||o__Rhodobacterales--8||o__Rhodospirillales--6||o__SAR324--1||o__Sedimentisphaerales--2||o__Syntrophomonadales--1||o__Treponematales--2||o__UBA4802--2||o__Xanthomonadales--1:capture_phylum_counter=p__Acidobacteriota--1||p__Actinobacteriota--1||p__Desulfobacterota--2||p__Firmicutes--1||p__Firmicutes_A--3||p__Firmicutes_B--1||p__Myxococcota--2||p__Nitrospirota--1||p__Planctomycetota--3||p__Proteobacteria--89||p__SAR324--1||p__Spirochaetota--6:capture_species_counter=s__Accumulibacter phosphatis_E--2||s__Acetatifactor sp910586835--1||s__Aeromonas allosaccharophila--1||s__Aurantimonas coralicida_A--1||s__BM303 sp002869085--1||s__Bosea psychrotolerans--1||s__Bosea sp001556125--1||s__Bosea sp002220095--1||s__Bosea sp003241815--1||s__Bradyrhizobium septentrionale--1||s__Butyrivibrio sp000420845--2||s__CAJANL01 sp903941105--2||s__Caulobacter sp001556515--4||s__Caulobacter sp003185805--4||s__Chitinimonas taiwanensis--1||s__Cupriavidus basilensis_B--1||s__Desulfatitalea sp016218685--1||s__Desulfatitalea tepidiphila--1||s__Devosia marina--2||s__Devosia naphthalenivorans--1||s__Devosia sp001426345--1||s__Devosia sp012799265--1||s__Devosia sp014926585--1||s__Devosia sp016698645--3||s__Devosia sp018828145--2||s__Dongia sp016794165--6||s__Dyella_B flava--1||s__GCA-2753255 sp002753255--1||s__Gemmobacter_B sp002855575--2||s__Geothrix sp017859995--1||s__Giesbergeria sp010020825--1||s__HCHbin5 sp903913345--1||s__Halomonas halophila--2||s__Halomonas_E taeanensis_B--1||s__Hydrogenophaga sp013823485--1||s__Hylemonella gracilis--1||s__JAAYCJ01 sp012729815--1||s__JABDRL01 sp013041765--1||s__JACRHA01 sp016234185--1||s__JAFGGE01 sp016930745--2||s__Kushneria marisflavi--2||s__Marispirochaeta associata--1||s__Massilia aurea_A--3||s__Mesorhizobium_E carbonis--1||s__Methylobacterium aquaticum_C--1||s__Methylobacterium sp001422885--1||s__Myxococcus xanthus_B--2||s__Paenibacillus panacisoli--1||s__Palsa-883 sp003151425--1||s__Phaeospirillum sp903853455--3||s__Pseudomonas_A lopnurensis--1||s__Pseudomonas_E brassicae--1||s__Pseudomonas_E fluorescens_B--1||s__Pseudomonas_E laurylsulfativorans--2||s__Pseudomonas_E syringae_P--1||s__Pseudooceanicola antarcticus--1||s__Pseudooceanicola sp018222585--2||s__Pseudorhizobium flavum--2||s__RBG-16-49-21 sp017999915--1||s__Rhizobium sp001664485--1||s__Rhodobaculum breve--1||s__Rhodovulum strictum--1||s__Roseibium sp008107755--1||s__SLAN01 sp007135605--1||s__Salinicola halophyticus--1||s__Salipiger pacificus--1||s__Sulfuritalea sp903933395--10||s__UBA2165 sp018649245--1||s__UBA4851 sp002408445--1||s__UBA5368 sp002407865--1||s__WQXQ01 sp009778155--1||s__WQXQ01 sp009780285--1:evalue_avg=7.184615384615385e-34:evalue_max=9.34e-33:evalue_min=4.65e-78:evalue_std=2.5904499163718207e-33:evalue_sum=9.34e-33:gapopen_avg=0.23076923076923078:gapopen_max=1.0:gapopen_min=0.0:gapopen_std=0.4385290096535146:gapopen_sum=3.0:gtdb_class_counter=c__Alphaproteobacteria--1:gtdb_domain_counter=d__Bacteria--1:gtdb_family_counter=f__Sphingomonadaceae--1:gtdb_genus_counter=g__Parasphingorhabdus--1:gtdb_order_counter=o__Sphingomonadales--1:gtdb_phylum_counter=p__Proteobacteria--1:gtdb_species_counter=s__Parasphingorhabdus sp002733865--1:heptad_counter=MCP-36H--112:lbd_counter=Cache_3-Cache_2--1:lca_tree=s__Parasphingorhabdus sp002733865:length_avg=125.84615384615384:length_max=171.0:length_min=101.0:length_std=22.172979629292623:length_sum=1636.0:mismatch_avg=16.0:mismatch_max=54.0:mismatch_min=0.0:mismatch_std=14.462595433277757:mismatch_sum=208.0:name=N652970:qcovhsp_avg=99.46923076923076:qcovhsp_max=100.0:qcovhsp_min=97.3:qcovhsp_std=0.8270274233508593:qcovhsp_sum=1293.1:qend_avg=126.0:qend_max=171.0:qend_min=101.0:qend_std=22.535157717072522:qend_sum=1638.0:qstart_avg=1.4615384615384615:qstart_max=5.0:qstart_min=1.0:qstart_std=1.126601424298216:qstart_sum=19.0:ref_name_counter=GB_GCA_018828145.1_protein.faa_JAHJWO010000044.1_16@PF00015_full_PFAM.447.641--7||RS_GCF_000743575.1_protein.faa_NZ_JQGC01000003.1_55@PF00015_full_PFAM.530.722--1||RS_GCF_000971275.1_protein.faa_NZ_LAPV01000129.1_83@PF00015_full_PFAM.449.638--1||RS_GCF_001426345.1_protein.faa_NZ_LMEM01000012.1_308@PF00015_full_PFAM.450.638--2||RS_GCF_014873135.1_protein.faa_NZ_JADBCR010000002.1_341@PF00015_full_PFAM.599.787--1||RS_GCF_900177655.1_protein.faa_NZ_FXWK01000002.1_914@PF00015_full_PFAM.511.687--1:scovhsp_avg=65.9846153846154:scovhsp_max=88.1:scovhsp_min=52.1:scovhsp_std=11.30286439756505:scovhsp_sum=857.8000000000001:send_avg=147.76923076923077:send_max=180.0:send_min=109.0:send_std=24.58032358803089:send_sum=1921.0:sstart_avg=22.923076923076923:sstart_max=55.0:sstart_min=8.0:sstart_std=17.447356717000325:sstart_sum=298.0],9b458220-b6b9-5dd9-ac7a-f39179e8bafb_5@MCPsignal.217.310:5e-09[&&NHX:Sample=rhizpot3:Type=capture:capture_class=c__Alphaproteobacteria:capture_domain=d__Bacteria:capture_family=f__Caulobacteraceae:capture_genus=g__Caulobacter:capture_order=o__Caulobacterales:capture_phylum=p__Proteobacteria:capture_species=s__Caulobacter sp003185805:heptad=MCP-36H])0.05:1.8e-08[&&NHX:Sample_counter=rhizpot1--43||rhizpot2--7||rhizpot3--41||rhiztom1--9||rhiztom2--4||rhiztom3--8:Type_counter=GTDB--1||capture--112:besthit_avg=87.76153846153846:besthit_max=100.0:besthit_min=57.8:besthit_std=10.333887495479656:besthit_sum=1140.9:bitscore_avg=185.76923076923077:bitscore_max=231.0:bitscore_min=114.0:bitscore_std=34.15199810199945:bitscore_sum=2415.0:capture_class_counter=c__Actinomycetia--1||c__Alphaproteobacteria--55||c__Bacilli--1||c__Clostridia--3||c__Desulfobacteria--2||c__Gammaproteobacteria--34||c__Holophagae--1||c__Magnetococcia--1||c__Myxococcia--2||c__Nitrospiria--1||c__Phycisphaerae--3||c__SAR324--1||c__Spirochaetia--4||c__Syntrophomonadia--1||c__UBA4802--2:capture_domain_counter=d__Bacteria--112:capture_family_counter=f__Acetobacteraceae--1||f__Aeromonadaceae--1||f__Anaerohalosphaeraceae--2||f__BM303--1||f__Beijerinckiaceae--6||f__Burkholderiaceae--7||f__Caulobacteraceae--9||f__Chitinimonadaceae--1||f__Desulfosarcinaceae--2||f__Devosiaceae--11||f__Dongiaceae--6||f__GCA-2753255--1||f__Halomonadaceae--6||f__Holophagaceae--1||f__JAAYCJ01--1||f__JACRHA01--1||f__Lachnospiraceae--3||f__Magnetaquicoccaceae--1||f__Magnetospirillaceae--5||f__Marispirochaetaceae--1||f__Micromonosporaceae--1||f__Myxococcaceae--2||f__Paenibacillaceae--1||f__Pseudomonadaceae--6||f__Rhizobiaceae--5||f__Rhodanobacteraceae--1||f__Rhodobacteraceae--8||f__Rhodocyclaceae--12||f__SKKC01--1||f__Stappiaceae--1||f__Syntrophomonadaceae--1||f__Termitinemataceae--2||f__UBA2165--1||f__UBA5368--1||f__UBA5550--1||f__Xanthobacteraceae--1:capture_genus_counter=g__Accumulibacter--2||g__Acetatifactor--1||g__Aeromonas--1||g__Aurantimonas--1||g__BM303--1||g__Bosea--4||g__Bradyrhizobium--1||g__Butyrivibrio--2||g__CAJANL01--2||g__Caulobacter--9||g__Chitinimonas--1||g__Cupriavidus--1||g__Desulfatitalea--2||g__Devosia--11||g__Dongia--6||g__Dyella_B--1||g__GCA-2753255--1||g__Gemmobacter_B--2||g__Geothrix--1||g__Giesbergeria--1||g__HCHbin5--1||g__Halomonas--2||g__Halomonas_E--1||g__Hydrogenophaga--1||g__Hylemonella--1||g__JAAYCJ01--1||g__JABDRL01--1||g__JACRHA01--1||g__JAFGGE01--2||g__Kushneria--2||g__Marispirochaeta--1||g__Massilia--3||g__Mesorhizobium_E--1||g__Methylobacterium--2||g__Myxococcus--2||g__Paenibacillus--1||g__Palsa-883--1||g__Phaeospirillum--3||g__Pseudomonas_A--1||g__Pseudomonas_E--5||g__Pseudooceanicola--3||g__Pseudorhizobium--2||g__RBG-16-49-21--1||g__Rhizobium--1||g__Rhodobaculum--1||g__Rhodovulum--1||g__Roseibium--1||g__SLAN01--1||g__Salinicola--1||g__Salipiger--1||g__Sulfuritalea--10||g__UBA2165--1||g__UBA4851--1||g__UBA5368--1||g__WQXQ01--2:capture_order_counter=o__Acetobacterales--1||o__Burkholderiales--20||o__Caulobacterales--9||o__DSM-27196--1||o__Desulfobacterales--2||o__Dongiales--6||o__Enterobacterales--1||o__Holophagales--1||o__JAAYCJ01--1||o__JACRHA01--1||o__JC444--1||o__Lachnospirales--3||o__Magnetococcales--1||o__Mycobacteriales--1||o__Myxococcales--2||o__Paenibacillales--1||o__Pseudomonadales--12||o__Rhizobiales--25||o__Rhodobacterales--8||o__Rhodospirillales--6||o__SAR324--1||o__Sedimentisphaerales--2||o__Syntrophomonadales--1||o__Treponematales--2||o__UBA4802--2||o__Xanthomonadales--1:capture_phylum_counter=p__Acidobacteriota--1||p__Actinobacteriota--1||p__Desulfobacterota--2||p__Firmicutes--1||p__Firmicutes_A--3||p__Firmicutes_B--1||p__Myxococcota--2||p__Nitrospirota--1||p__Planctomycetota--3||p__Proteobacteria--90||p__SAR324--1||p__Spirochaetota--6:capture_species_counter=s__Accumulibacter phosphatis_E--2||s__Acetatifactor sp910586835--1||s__Aeromonas allosaccharophila--1||s__Aurantimonas coralicida_A--1||s__BM303 sp002869085--1||s__Bosea psychrotolerans--1||s__Bosea sp001556125--1||s__Bosea sp002220095--1||s__Bosea sp003241815--1||s__Bradyrhizobium septentrionale--1||s__Butyrivibrio sp000420845--2||s__CAJANL01 sp903941105--2||s__Caulobacter sp001556515--4||s__Caulobacter sp003185805--5||s__Chitinimonas taiwanensis--1||s__Cupriavidus basilensis_B--1||s__Desulfatitalea sp016218685--1||s__Desulfatitalea tepidiphila--1||s__Devosia marina--2||s__Devosia naphthalenivorans--1||s__Devosia sp001426345--1||s__Devosia sp012799265--1||s__Devosia sp014926585--1||s__Devosia sp016698645--3||s__Devosia sp018828145--2||s__Dongia sp016794165--6||s__Dyella_B flava--1||s__GCA-2753255 sp002753255--1||s__Gemmobacter_B sp002855575--2||s__Geothrix sp017859995--1||s__Giesbergeria sp010020825--1||s__HCHbin5 sp903913345--1||s__Halomonas halophila--2||s__Halomonas_E taeanensis_B--1||s__Hydrogenophaga sp013823485--1||s__Hylemonella gracilis--1||s__JAAYCJ01 sp012729815--1||s__JABDRL01 sp013041765--1||s__JACRHA01 sp016234185--1||s__JAFGGE01 sp016930745--2||s__Kushneria marisflavi--2||s__Marispirochaeta associata--1||s__Massilia aurea_A--3||s__Mesorhizobium_E carbonis--1||s__Methylobacterium aquaticum_C--1||s__Methylobacterium sp001422885--1||s__Myxococcus xanthus_B--2||s__Paenibacillus panacisoli--1||s__Palsa-883 sp003151425--1||s__Phaeospirillum sp903853455--3||s__Pseudomonas_A lopnurensis--1||s__Pseudomonas_E brassicae--1||s__Pseudomonas_E fluorescens_B--1||s__Pseudomonas_E laurylsulfativorans--2||s__Pseudomonas_E syringae_P--1||s__Pseudooceanicola antarcticus--1||s__Pseudooceanicola sp018222585--2||s__Pseudorhizobium flavum--2||s__RBG-16-49-21 sp017999915--1||s__Rhizobium sp001664485--1||s__Rhodobaculum breve--1||s__Rhodovulum strictum--1||s__Roseibium sp008107755--1||s__SLAN01 sp007135605--1||s__Salinicola halophyticus--1||s__Salipiger pacificus--1||s__Sulfuritalea sp903933395--10||s__UBA2165 sp018649245--1||s__UBA4851 sp002408445--1||s__UBA5368 sp002407865--1||s__WQXQ01 sp009778155--1||s__WQXQ01 sp009780285--1:evalue_avg=7.184615384615385e-34:evalue_max=9.34e-33:evalue_min=4.65e-78:evalue_std=2.5904499163718207e-33:evalue_sum=9.34e-33:gapopen_avg=0.23076923076923078:gapopen_max=1.0:gapopen_min=0.0:gapopen_std=0.4385290096535146:gapopen_sum=3.0:gtdb_class_counter=c__Alphaproteobacteria--1:gtdb_domain_counter=d__Bacteria--1:gtdb_family_counter=f__Sphingomonadaceae--1:gtdb_genus_counter=g__Parasphingorhabdus--1:gtdb_order_counter=o__Sphingomonadales--1:gtdb_phylum_counter=p__Proteobacteria--1:gtdb_species_counter=s__Parasphingorhabdus sp002733865--1:heptad_counter=MCP-36H--113:lbd_counter=Cache_3-Cache_2--1:lca_tree=s__Parasphingorhabdus sp002733865:length_avg=125.84615384615384:length_max=171.0:length_min=101.0:length_std=22.172979629292623:length_sum=1636.0:mismatch_avg=16.0:mismatch_max=54.0:mismatch_min=0.0:mismatch_std=14.462595433277757:mismatch_sum=208.0:name=N652972:qcovhsp_avg=99.46923076923076:qcovhsp_max=100.0:qcovhsp_min=97.3:qcovhsp_std=0.8270274233508593:qcovhsp_sum=1293.1:qend_avg=126.0:qend_max=171.0:qend_min=101.0:qend_std=22.535157717072522:qend_sum=1638.0:qstart_avg=1.4615384615384615:qstart_max=5.0:qstart_min=1.0:qstart_std=1.126601424298216:qstart_sum=19.0:ref_name_counter=GB_GCA_018828145.1_protein.faa_JAHJWO010000044.1_16@PF00015_full_PFAM.447.641--7||RS_GCF_000743575.1_protein.faa_NZ_JQGC01000003.1_55@PF00015_full_PFAM.530.722--1||RS_GCF_000971275.1_protein.faa_NZ_LAPV01000129.1_83@PF00015_full_PFAM.449.638--1||RS_GCF_001426345.1_protein.faa_NZ_LMEM01000012.1_308@PF00015_full_PFAM.450.638--2||RS_GCF_014873135.1_protein.faa_NZ_JADBCR010000002.1_341@PF00015_full_PFAM.599.787--1||RS_GCF_900177655.1_protein.faa_NZ_FXWK01000002.1_914@PF00015_full_PFAM.511.687--1:scovhsp_avg=65.9846153846154:scovhsp_max=88.1:scovhsp_min=52.1:scovhsp_std=11.30286439756505:scovhsp_sum=857.8000000000001:send_avg=147.76923076923077:send_max=180.0:send_min=109.0:send_std=24.58032358803089:send_sum=1921.0:sstart_avg=22.923076923076923:sstart_max=55.0:sstart_min=8.0:sstart_std=17.447356717000325:sstart_sum=298.0],((1570a42d-e521-4e2b-94b0-e90e8fc44c2d_6@MCPsignal.302.417:5e-09[&&NHX:Sample=rhizpot3:Type=capture:besthit=96.5:bitscore=197.0:capture_class=c__Verrucomicrobiae:capture_domain=d__Bacteria:capture_family=f__CAG-312:capture_genus=g__Merdousia:capture_order=o__Opitutales:capture_phylum=p__Verrucomicrobiota:capture_species=s__Merdousia sp905214995:evalue=4.91e-65:gapopen=0.0:heptad=MCP-36H:length=115.0:mismatch=4.0:qcovhsp=100.0:qend=115.0:qstart=1.0:ref_name=RS_GCF_003056345.1_protein.faa_NZ_PYWB01000009.1_80@PF00015_full_PFAM.449.655:scovhsp=55.8:send=121.0:sstart=7.0],ba326888-5062-498d-a2ad-2271ab83b430_6@MCPsignal.154.281:0.0240358[&&NHX:Sample=rhizpot3:Type=capture:capture_class=c__Verrucomicrobiae:capture_domain=d__Bacteria:capture_family=f__CAG-312:capture_genus=g__Merdousia:capture_order=o__Opitutales:capture_phylum=p__Verrucomicrobiota:capture_species=s__Merdousia sp905214995:heptad=MCP-36H])0.923:0.0481778[&&NHX:Sample_counter=rhizpot3--2:Type_counter=capture--2:besthit_avg=96.5:besthit_max=96.5:besthit_min=96.5:besthit_std=0:besthit_sum=96.5:bitscore_avg=197.0:bitscore_max=197.0:bitscore_min=197.0:bitscore_std=0:bitscore_sum=197.0:capture_class_counter=c__Verrucomicrobiae--2:capture_domain_counter=d__Bacteria--2:capture_family_counter=f__CAG-312--2:capture_genus_counter=g__Merdousia--2:capture_order_counter=o__Opitutales--2:capture_phylum_counter=p__Verrucomicrobiota--2:capture_species_counter=s__Merdousia sp905214995--2:evalue_avg=4.91e-65:evalue_max=4.91e-65:evalue_min=4.91e-65:evalue_std=0:evalue_sum=4.91e-65:gapopen_avg=0.0:gapopen_max=0.0:gapopen_min=0.0:gapopen_std=0:gapopen_sum=0.0:gtdb_class_counter=:gtdb_domain_counter=:gtdb_family_counter=:gtdb_genus_counter=:gtdb_order_counter=:gtdb_phylum_counter=:gtdb_species_counter=:heptad_counter=MCP-36H--2:lbd_counter=:length_avg=115.0:length_max=115.0:length_min=115.0:length_std=0:length_sum=115.0:mismatch_avg=4.0:mismatch_max=4.0:mismatch_min=4.0:mismatch_std=0:mismatch_sum=4.0:name=N652975:qcovhsp_avg=100.0:qcovhsp_max=100.0:qcovhsp_min=100.0:qcovhsp_std=0:qcovhsp_sum=100.0:qend_avg=115.0:qend_max=115.0:qend_min=115.0:qend_std=0:qend_sum=115.0:qstart_avg=1.0:qstart_max=1.0:qstart_min=1.0:qstart_std=0:qstart_sum=1.0:ref_name_counter=RS_GCF_003056345.1_protein.faa_NZ_PYWB01000009.1_80@PF00015_full_PFAM.449.655--1:scovhsp_avg=55.8:scovhsp_max=55.8:scovhsp_min=55.8:scovhsp_std=0:scovhsp_sum=55.8:send_avg=121.0:send_max=121.0:send_min=121.0:send_std=0:send_sum=121.0:sstart_avg=7.0:sstart_max=7.0:sstart_min=7.0:sstart_std=0:sstart_sum=7.0],((k127_226609_2@MCPsignal.330.396:5e-09,((4d8f95e6-e5a2-40d1-874f-51b9aa61b0b0_5@MCPsignal.469.566:0.0938617[&&NHX:Sample=rhizpot3:Type=capture:besthit=87.6:bitscore=142.0:capture_class=c__Clostridia:capture_domain=d__Bacteria:capture_family=f__Lachnospiraceae:capture_genus=g__Acetatifactor:capture_order=o__Lachnospirales:capture_phylum=p__Firmicutes_A:capture_species=s__Acetatifactor sp910586835:evalue=8.43e-44:gapopen=1.0:heptad=MCP-36H:length=97.0:mismatch=11.0:qcovhsp=99.0:qend=97.0:qstart=2.0:ref_name=GB_GCA_018828145.1_protein.faa_JAHJWO010000044.1_16@PF00015_full_PFAM.447.641:scovhsp=50.0:send=108.0:sstart=12.0],31fd0c9e-2e3b-40d3-b5d2-01a72f5e793d_5@MCPsignal.410.529:1e-08[&&NHX:Sample=rhizpot3:Type=capture:besthit=98.2:bitscore=194.0:capture_class=c__Alphaproteobacteria:capture_domain=d__Bacteria:capture_family=f__Caulobacteraceae:capture_genus=g__Caulobacter:capture_order=o__Caulobacterales:capture_phylum=p__Proteobacteria:capture_species=s__Caulobacter sp003185805:evalue=6.5e-64:gapopen=0.0:heptad=MCP-36H:length=114.0:mismatch=2.0:qcovhsp=95.8:qend=114.0:qstart=1.0:ref_name=GB_GCA_018828145.1_protein.faa_JAHJWO010000044.1_16@PF00015_full_PFAM.447.641:scovhsp=58.8:send=122.0:sstart=9.0])0:1.3e-08[&&NHX:Sample_counter=rhizpot3--2:Type_counter=capture--2:besthit_avg=92.9:besthit_max=98.2:besthit_min=87.6:besthit_std=7.49533188057741:besthit_sum=185.8:bitscore_avg=168.0:bitscore_max=194.0:bitscore_min=142.0:bitscore_std=36.76955262170047:bitscore_sum=336.0:capture_class_counter=c__Alphaproteobacteria--1||c__Clostridia--1:capture_domain_counter=d__Bacteria--2:capture_family_counter=f__Caulobacteraceae--1||f__Lachnospiraceae--1:capture_genus_counter=g__Acetatifactor--1||g__Caulobacter--1:capture_order_counter=o__Caulobacterales--1||o__Lachnospirales--1:capture_phylum_counter=p__Firmicutes_A--1||p__Proteobacteria--1:capture_species_counter=s__Acetatifactor sp910586835--1||s__Caulobacter sp003185805--1:evalue_avg=4.215e-44:evalue_max=8.43e-44:evalue_min=6.5e-64:evalue_std=5.960910165402595e-44:evalue_sum=8.43e-44:gapopen_avg=0.5:gapopen_max=1.0:gapopen_min=0.0:gapopen_std=0.7071067811865476:gapopen_sum=1.0:gtdb_class_counter=:gtdb_domain_counter=:gtdb_family_counter=:gtdb_genus_counter=:gtdb_order_counter=:gtdb_phylum_counter=:gtdb_species_counter=:heptad_counter=MCP-36H--2:lbd_counter=:length_avg=105.5:length_max=114.0:length_min=97.0:length_std=12.020815280171307:length_sum=211.0:mismatch_avg=6.5:mismatch_max=11.0:mismatch_min=2.0:mismatch_std=6.363961030678928:mismatch_sum=13.0:name=N652979:qcovhsp_avg=97.4:qcovhsp_max=99.0:qcovhsp_min=95.8:qcovhsp_std=2.2627416997969543:qcovhsp_sum=194.8:qend_avg=105.5:qend_max=114.0:qend_min=97.0:qend_std=12.020815280171307:qend_sum=211.0:qstart_avg=1.5:qstart_max=2.0:qstart_min=1.0:qstart_std=0.7071067811865476:qstart_sum=3.0:ref_name_counter=GB_GCA_018828145.1_protein.faa_JAHJWO010000044.1_16@PF00015_full_PFAM.447.641--2:scovhsp_avg=54.4:scovhsp_max=58.8:scovhsp_min=50.0:scovhsp_std=6.222539674441617:scovhsp_sum=108.8:send_avg=115.0:send_max=122.0:send_min=108.0:send_std=9.899494936611665:send_sum=230.0:sstart_avg=10.5:sstart_max=12.0:sstart_min=9.0:sstart_std=2.1213203435596424:sstart_sum=21.0],8bf37cb6-ecbb-4062-b0f0-d10d352e4309_6@MCPsignal.19.123:5e-09[&&NHX:Sample=rhizpot3:Type=capture:besthit=99.0:bitscore=176.0:capture_class=c__Gammaproteobacteria:capture_domain=d__Bacteria:capture_family=f__Enterobacteriaceae:capture_genus=g__Enterobacter:capture_order=o__Enterobacterales:capture_phylum=p__Proteobacteria:capture_species=s__Enterobacter asburiae_A:evalue=2.44e-57:gapopen=0.0:heptad=MCP-36H:length=104.0:mismatch=1.0:qcovhsp=100.0:qend=104.0:qstart=1.0:ref_name=GB_GCA_018828145.1_protein.faa_JAHJWO010000044.1_16@PF00015_full_PFAM.447.641:scovhsp=53.6:send=112.0:sstart=9.0])0.868:0.00696164[&&NHX:Sample_counter=rhizpot3--3:Type_counter=capture--3:besthit_avg=94.93333333333334:besthit_max=99.0:besthit_min=87.6:besthit_std=6.36343722632143:besthit_sum=284.8:bitscore_avg=170.66666666666666:bitscore_max=194.0:bitscore_min=142.0:bitscore_std=26.407069760451147:bitscore_sum=512.0:capture_class_counter=c__Alphaproteobacteria--1||c__Clostridia--1||c__Gammaproteobacteria--1:capture_domain_counter=d__Bacteria--3:capture_family_counter=f__Caulobacteraceae--1||f__Enterobacteriaceae--1||f__Lachnospiraceae--1:capture_genus_counter=g__Acetatifactor--1||g__Caulobacter--1||g__Enterobacter--1:capture_order_counter=o__Caulobacterales--1||o__Enterobacterales--1||o__Lachnospirales--1:capture_phylum_counter=p__Firmicutes_A--1||p__Proteobacteria--2:capture_species_counter=s__Acetatifactor sp910586835--1||s__Caulobacter sp003185805--1||s__Enterobacter asburiae_A--1:evalue_avg=2.8100000000000815e-44:evalue_max=8.43e-44:evalue_min=6.5e-64:evalue_std=4.867062769268475e-44:evalue_sum=8.430000000000244e-44:gapopen_avg=0.3333333333333333:gapopen_max=1.0:gapopen_min=0.0:gapopen_std=0.5773502691896258:gapopen_sum=1.0:gtdb_class_counter=:gtdb_domain_counter=:gtdb_family_counter=:gtdb_genus_counter=:gtdb_order_counter=:gtdb_phylum_counter=:gtdb_species_counter=:heptad_counter=MCP-36H--3:lbd_counter=:length_avg=105.0:length_max=114.0:length_min=97.0:length_std=8.54400374531753:length_sum=315.0:mismatch_avg=4.666666666666667:mismatch_max=11.0:mismatch_min=1.0:mismatch_std=5.507570547286102:mismatch_sum=14.0:name=N652981:qcovhsp_avg=98.26666666666667:qcovhsp_max=100.0:qcovhsp_min=95.8:qcovhsp_std=2.1939310229205797:qcovhsp_sum=294.8:qend_avg=105.0:qend_max=114.0:qend_min=97.0:qend_std=8.54400374531753:qend_sum=315.0:qstart_avg=1.3333333333333333:qstart_max=2.0:qstart_min=1.0:qstart_std=0.5773502691896257:qstart_sum=4.0:ref_name_counter=GB_GCA_018828145.1_protein.faa_JAHJWO010000044.1_16@PF00015_full_PFAM.447.641--3:scovhsp_avg=54.133333333333326:scovhsp_max=58.8:scovhsp_min=50.0:scovhsp_std=4.424176006143214:scovhsp_sum=162.39999999999998:send_avg=114.0:send_max=122.0:send_min=108.0:send_std=7.211102550927978:send_sum=342.0:sstart_avg=10.0:sstart_max=12.0:sstart_min=9.0:sstart_std=1.7320508075688772:sstart_sum=30.0])0:1.8e-08[&&NHX:Sample_counter=rhizpot3--3:Type_counter=capture--3:besthit_avg=94.93333333333332:besthit_max=99.0:besthit_min=87.6:besthit_std=6.36343722632143:besthit_sum=284.79999999999995:bitscore_avg=170.66666666666666:bitscore_max=194.0:bitscore_min=142.0:bitscore_std=26.407069760451147:bitscore_sum=512.0:capture_class_counter=c__Alphaproteobacteria--1||c__Clostridia--1||c__Gammaproteobacteria--1:capture_domain_counter=d__Bacteria--3:capture_family_counter=f__Caulobacteraceae--1||f__Enterobacteriaceae--1||f__Lachnospiraceae--1:capture_genus_counter=g__Acetatifactor--1||g__Caulobacter--1||g__Enterobacter--1:capture_order_counter=o__Caulobacterales--1||o__Enterobacterales--1||o__Lachnospirales--1:capture_phylum_counter=p__Firmicutes_A--1||p__Proteobacteria--2:capture_species_counter=s__Acetatifactor sp910586835--1||s__Caulobacter sp003185805--1||s__Enterobacter asburiae_A--1:evalue_avg=2.8100000000000815e-44:evalue_max=8.43e-44:evalue_min=6.5e-64:evalue_std=4.867062769268475e-44:evalue_sum=8.430000000000244e-44:gapopen_avg=0.3333333333333333:gapopen_max=1.0:gapopen_min=0.0:gapopen_std=0.5773502691896258:gapopen_sum=1.0:gtdb_class_counter=:gtdb_domain_counter=:gtdb_family_counter=:gtdb_genus_counter=:gtdb_order_counter=:gtdb_phylum_counter=:gtdb_species_counter=:heptad_counter=MCP-36H--3:lbd_counter=:length_avg=105.0:length_max=114.0:length_min=97.0:length_std=8.54400374531753:length_sum=315.0:mismatch_avg=4.666666666666667:mismatch_max=11.0:mismatch_min=1.0:mismatch_std=5.507570547286102:mismatch_sum=14.0:name=N652982:qcovhsp_avg=98.26666666666667:qcovhsp_max=100.0:qcovhsp_min=95.8:qcovhsp_std=2.1939310229205797:qcovhsp_sum=294.8:qend_avg=105.0:qend_max=114.0:qend_min=97.0:qend_std=8.54400374531753:qend_sum=315.0:qstart_avg=1.3333333333333333:qstart_max=2.0:qstart_min=1.0:qstart_std=0.5773502691896257:qstart_sum=4.0:ref_name_counter=GB_GCA_018828145.1_protein.faa_JAHJWO010000044.1_16@PF00015_full_PFAM.447.641--3:scovhsp_avg=54.13333333333333:scovhsp_max=58.8:scovhsp_min=50.0:scovhsp_std=4.424176006143214:scovhsp_sum=162.4:send_avg=114.0:send_max=122.0:send_min=108.0:send_std=7.211102550927978:send_sum=342.0:sstart_avg=10.0:sstart_max=12.0:sstart_min=9.0:sstart_std=1.7320508075688772:sstart_sum=30.0],df31310a-7bba-4a64-9f35-4678aa783a03_2@MCPsignal.410.532:0.00857673[&&NHX:Sample=rhizpot3:Type=capture:capture_class=c__Alphaproteobacteria:capture_domain=d__Bacteria:capture_family=f__Caulobacteraceae:capture_genus=g__Caulobacter:capture_order=o__Caulobacterales:capture_phylum=p__Proteobacteria:capture_species=s__Caulobacter sp003185805:heptad=MCP-36H])0.973:0.0498924[&&NHX:Sample_counter=rhizpot3--4:Type_counter=capture--4:besthit_avg=94.93333333333332:besthit_max=99.0:besthit_min=87.6:besthit_std=6.36343722632143:besthit_sum=284.79999999999995:bitscore_avg=170.66666666666666:bitscore_max=194.0:bitscore_min=142.0:bitscore_std=26.407069760451147:bitscore_sum=512.0:capture_class_counter=c__Alphaproteobacteria--2||c__Clostridia--1||c__Gammaproteobacteria--1:capture_domain_counter=d__Bacteria--4:capture_family_counter=f__Caulobacteraceae--2||f__Enterobacteriaceae--1||f__Lachnospiraceae--1:capture_genus_counter=g__Acetatifactor--1||g__Caulobacter--2||g__Enterobacter--1:capture_order_counter=o__Caulobacterales--2||o__Enterobacterales--1||o__Lachnospirales--1:capture_phylum_counter=p__Firmicutes_A--1||p__Proteobacteria--3:capture_species_counter=s__Acetatifactor sp910586835--1||s__Caulobacter sp003185805--2||s__Enterobacter asburiae_A--1:evalue_avg=2.8100000000000815e-44:evalue_max=8.43e-44:evalue_min=6.5e-64:evalue_std=4.867062769268475e-44:evalue_sum=8.430000000000244e-44:gapopen_avg=0.3333333333333333:gapopen_max=1.0:gapopen_min=0.0:gapopen_std=0.5773502691896258:gapopen_sum=1.0:gtdb_class_counter=:gtdb_domain_counter=:gtdb_family_counter=:gtdb_genus_counter=:gtdb_order_counter=:gtdb_phylum_counter=:gtdb_species_counter=:heptad_counter=MCP-36H--4:lbd_counter=:length_avg=105.0:length_max=114.0:length_min=97.0:length_std=8.54400374531753:length_sum=315.0:mismatch_avg=4.666666666666667:mismatch_max=11.0:mismatch_min=1.0:mismatch_std=5.507570547286102:mismatch_sum=14.0:name=N652984:qcovhsp_avg=98.26666666666667:qcovhsp_max=100.0:qcovhsp_min=95.8:qcovhsp_std=2.1939310229205797:qcovhsp_sum=294.8:qend_avg=105.0:qend_max=114.0:qend_min=97.0:qend_std=8.54400374531753:qend_sum=315.0:qstart_avg=1.3333333333333333:qstart_max=2.0:qstart_min=1.0:qstart_std=0.5773502691896257:qstart_sum=4.0:ref_name_counter=GB_GCA_018828145.1_protein.faa_JAHJWO010000044.1_16@PF00015_full_PFAM.447.641--3:scovhsp_avg=54.13333333333333:scovhsp_max=58.8:scovhsp_min=50.0:scovhsp_std=4.424176006143214:scovhsp_sum=162.4:send_avg=114.0:send_max=122.0:send_min=108.0:send_std=7.211102550927978:send_sum=342.0:sstart_avg=10.0:sstart_max=12.0:sstart_min=9.0:sstart_std=1.7320508075688772:sstart_sum=30.0])0.749:0.0170643[&&NHX:Sample_counter=rhizpot3--6:Type_counter=capture--6:besthit_avg=95.32499999999999:besthit_max=99.0:besthit_min=87.6:besthit_std=5.254442564789028:besthit_sum=381.29999999999995:bitscore_avg=177.25:bitscore_max=197.0:bitscore_min=142.0:bitscore_std=25.26361019331956:bitscore_sum=709.0:capture_class_counter=c__Alphaproteobacteria--2||c__Clostridia--1||c__Gammaproteobacteria--1||c__Verrucomicrobiae--2:capture_domain_counter=d__Bacteria--6:capture_family_counter=f__CAG-312--2||f__Caulobacteraceae--2||f__Enterobacteriaceae--1||f__Lachnospiraceae--1:capture_genus_counter=g__Acetatifactor--1||g__Caulobacter--2||g__Enterobacter--1||g__Merdousia--2:capture_order_counter=o__Caulobacterales--2||o__Enterobacterales--1||o__Lachnospirales--1||o__Opitutales--2:capture_phylum_counter=p__Firmicutes_A--1||p__Proteobacteria--3||p__Verrucomicrobiota--2:capture_species_counter=s__Acetatifactor sp910586835--1||s__Caulobacter sp003185805--2||s__Enterobacter asburiae_A--1||s__Merdousia sp905214995--2:evalue_avg=2.107500000000061e-44:evalue_max=8.43e-44:evalue_min=4.91e-65:evalue_std=4.2149999999999597e-44:evalue_sum=8.430000000000244e-44:gapopen_avg=0.25:gapopen_max=1.0:gapopen_min=0.0:gapopen_std=0.5:gapopen_sum=1.0:gtdb_class_counter=:gtdb_domain_counter=:gtdb_family_counter=:gtdb_genus_counter=:gtdb_order_counter=:gtdb_phylum_counter=:gtdb_species_counter=:heptad_counter=MCP-36H--6:lbd_counter=:length_avg=107.5:length_max=115.0:length_min=97.0:length_std=8.582928793055823:length_sum=430.0:mismatch_avg=4.5:mismatch_max=11.0:mismatch_min=1.0:mismatch_std=4.509249752822894:mismatch_sum=18.0:name=N652985:qcovhsp_avg=98.7:qcovhsp_max=100.0:qcovhsp_min=95.8:qcovhsp_std=1.989974874213241:qcovhsp_sum=394.8:qend_avg=107.5:qend_max=115.0:qend_min=97.0:qend_std=8.582928793055823:qend_sum=430.0:qstart_avg=1.25:qstart_max=2.0:qstart_min=1.0:qstart_std=0.5:qstart_sum=5.0:ref_name_counter=GB_GCA_018828145.1_protein.faa_JAHJWO010000044.1_16@PF00015_full_PFAM.447.641--3||RS_GCF_003056345.1_protein.faa_NZ_PYWB01000009.1_80@PF00015_full_PFAM.449.655--1:scovhsp_avg=54.55:scovhsp_max=58.8:scovhsp_min=50.0:scovhsp_std=3.7072002014098624:scovhsp_sum=218.2:send_avg=115.75:send_max=122.0:send_min=108.0:send_std=6.849574196011505:send_sum=463.0:sstart_avg=9.25:sstart_max=12.0:sstart_min=7.0:sstart_std=2.0615528128088303:sstart_sum=37.0])0.87:0.0210389[&&NHX:Sample_counter=rhizpot1--43||rhizpot2--7||rhizpot3--47||rhiztom1--9||rhiztom2--4||rhiztom3--8:Type_counter=GTDB--1||capture--118:besthit_avg=89.54117647058823:besthit_max=100.0:besthit_min=57.8:besthit_std=9.808418502970385:besthit_sum=1522.1999999999998:bitscore_avg=183.76470588235293:bitscore_max=231.0:bitscore_min=114.0:bitscore_std=31.75399465375322:bitscore_sum=3124.0:capture_class_counter=c__Actinomycetia--1||c__Alphaproteobacteria--57||c__Bacilli--1||c__Clostridia--4||c__Desulfobacteria--2||c__Gammaproteobacteria--35||c__Holophagae--1||c__Magnetococcia--1||c__Myxococcia--2||c__Nitrospiria--1||c__Phycisphaerae--3||c__SAR324--1||c__Spirochaetia--4||c__Syntrophomonadia--1||c__UBA4802--2||c__Verrucomicrobiae--2:capture_domain_counter=d__Bacteria--118:capture_family_counter=f__Acetobacteraceae--1||f__Aeromonadaceae--1||f__Anaerohalosphaeraceae--2||f__BM303--1||f__Beijerinckiaceae--6||f__Burkholderiaceae--7||f__CAG-312--2||f__Caulobacteraceae--11||f__Chitinimonadaceae--1||f__Desulfosarcinaceae--2||f__Devosiaceae--11||f__Dongiaceae--6||f__Enterobacteriaceae--1||f__GCA-2753255--1||f__Halomonadaceae--6||f__Holophagaceae--1||f__JAAYCJ01--1||f__JACRHA01--1||f__Lachnospiraceae--4||f__Magnetaquicoccaceae--1||f__Magnetospirillaceae--5||f__Marispirochaetaceae--1||f__Micromonosporaceae--1||f__Myxococcaceae--2||f__Paenibacillaceae--1||f__Pseudomonadaceae--6||f__Rhizobiaceae--5||f__Rhodanobacteraceae--1||f__Rhodobacteraceae--8||f__Rhodocyclaceae--12||f__SKKC01--1||f__Stappiaceae--1||f__Syntrophomonadaceae--1||f__Termitinemataceae--2||f__UBA2165--1||f__UBA5368--1||f__UBA5550--1||f__Xanthobacteraceae--1:capture_genus_counter=g__Accumulibacter--2||g__Acetatifactor--2||g__Aeromonas--1||g__Aurantimonas--1||g__BM303--1||g__Bosea--4||g__Bradyrhizobium--1||g__Butyrivibrio--2||g__CAJANL01--2||g__Caulobacter--11||g__Chitinimonas--1||g__Cupriavidus--1||g__Desulfatitalea--2||g__Devosia--11||g__Dongia--6||g__Dyella_B--1||g__Enterobacter--1||g__GCA-2753255--1||g__Gemmobacter_B--2||g__Geothrix--1||g__Giesbergeria--1||g__HCHbin5--1||g__Halomonas--2||g__Halomonas_E--1||g__Hydrogenophaga--1||g__Hylemonella--1||g__JAAYCJ01--1||g__JABDRL01--1||g__JACRHA01--1||g__JAFGGE01--2||g__Kushneria--2||g__Marispirochaeta--1||g__Massilia--3||g__Merdousia--2||g__Mesorhizobium_E--1||g__Methylobacterium--2||g__Myxococcus--2||g__Paenibacillus--1||g__Palsa-883--1||g__Phaeospirillum--3||g__Pseudomonas_A--1||g__Pseudomonas_E--5||g__Pseudooceanicola--3||g__Pseudorhizobium--2||g__RBG-16-49-21--1||g__Rhizobium--1||g__Rhodobaculum--1||g__Rhodovulum--1||g__Roseibium--1||g__SLAN01--1||g__Salinicola--1||g__Salipiger--1||g__Sulfuritalea--10||g__UBA2165--1||g__UBA4851--1||g__UBA5368--1||g__WQXQ01--2:capture_order_counter=o__Acetobacterales--1||o__Burkholderiales--20||o__Caulobacterales--11||o__DSM-27196--1||o__Desulfobacterales--2||o__Dongiales--6||o__Enterobacterales--2||o__Holophagales--1||o__JAAYCJ01--1||o__JACRHA01--1||o__JC444--1||o__Lachnospirales--4||o__Magnetococcales--1||o__Mycobacteriales--1||o__Myxococcales--2||o__Opitutales--2||o__Paenibacillales--1||o__Pseudomonadales--12||o__Rhizobiales--25||o__Rhodobacterales--8||o__Rhodospirillales--6||o__SAR324--1||o__Sedimentisphaerales--2||o__Syntrophomonadales--1||o__Treponematales--2||o__UBA4802--2||o__Xanthomonadales--1:capture_phylum_counter=p__Acidobacteriota--1||p__Actinobacteriota--1||p__Desulfobacterota--2||p__Firmicutes--1||p__Firmicutes_A--4||p__Firmicutes_B--1||p__Myxococcota--2||p__Nitrospirota--1||p__Planctomycetota--3||p__Proteobacteria--93||p__SAR324--1||p__Spirochaetota--6||p__Verrucomicrobiota--2:capture_species_counter=s__Accumulibacter phosphatis_E--2||s__Acetatifactor sp910586835--2||s__Aeromonas allosaccharophila--1||s__Aurantimonas coralicida_A--1||s__BM303 sp002869085--1||s__Bosea psychrotolerans--1||s__Bosea sp001556125--1||s__Bosea sp002220095--1||s__Bosea sp003241815--1||s__Bradyrhizobium septentrionale--1||s__Butyrivibrio sp000420845--2||s__CAJANL01 sp903941105--2||s__Caulobacter sp001556515--4||s__Caulobacter sp003185805--7||s__Chitinimonas taiwanensis--1||s__Cupriavidus basilensis_B--1||s__Desulfatitalea sp016218685--1||s__Desulfatitalea tepidiphila--1||s__Devosia marina--2||s__Devosia naphthalenivorans--1||s__Devosia sp001426345--1||s__Devosia sp012799265--1||s__Devosia sp014926585--1||s__Devosia sp016698645--3||s__Devosia sp018828145--2||s__Dongia sp016794165--6||s__Dyella_B flava--1||s__Enterobacter asburiae_A--1||s__GCA-2753255 sp002753255--1||s__Gemmobacter_B sp002855575--2||s__Geothrix sp017859995--1||s__Giesbergeria sp010020825--1||s__HCHbin5 sp903913345--1||s__Halomonas halophila--2||s__Halomonas_E taeanensis_B--1||s__Hydrogenophaga sp013823485--1||s__Hylemonella gracilis--1||s__JAAYCJ01 sp012729815--1||s__JABDRL01 sp013041765--1||s__JACRHA01 sp016234185--1||s__JAFGGE01 sp016930745--2||s__Kushneria marisflavi--2||s__Marispirochaeta associata--1||s__Massilia aurea_A--3||s__Merdousia sp905214995--2||s__Mesorhizobium_E carbonis--1||s__Methylobacterium aquaticum_C--1||s__Methylobacterium sp001422885--1||s__Myxococcus xanthus_B--2||s__Paenibacillus panacisoli--1||s__Palsa-883 sp003151425--1||s__Phaeospirillum sp903853455--3||s__Pseudomonas_A lopnurensis--1||s__Pseudomonas_E brassicae--1||s__Pseudomonas_E fluorescens_B--1||s__Pseudomonas_E laurylsulfativorans--2||s__Pseudomonas_E syringae_P--1||s__Pseudooceanicola antarcticus--1||s__Pseudooceanicola sp018222585--2||s__Pseudorhizobium flavum--2||s__RBG-16-49-21 sp017999915--1||s__Rhizobium sp001664485--1||s__Rhodobaculum breve--1||s__Rhodovulum strictum--1||s__Roseibium sp008107755--1||s__SLAN01 sp007135605--1||s__Salinicola halophyticus--1||s__Salipiger pacificus--1||s__Sulfuritalea sp903933395--10||s__UBA2165 sp018649245--1||s__UBA4851 sp002408445--1||s__UBA5368 sp002407865--1||s__WQXQ01 sp009778155--1||s__WQXQ01 sp009780285--1:evalue_avg=5.4941176471084115e-34:evalue_max=9.34e-33:evalue_min=4.65e-78:evalue_std=2.2652827378380722e-33:evalue_sum=9.3400000000843e-33:gapopen_avg=0.23529411764705882:gapopen_max=1.0:gapopen_min=0.0:gapopen_std=0.4372373160976031:gapopen_sum=4.0:gtdb_class_counter=c__Alphaproteobacteria--1:gtdb_domain_counter=d__Bacteria--1:gtdb_family_counter=f__Sphingomonadaceae--1:gtdb_genus_counter=g__Parasphingorhabdus--1:gtdb_order_counter=o__Sphingomonadales--1:gtdb_phylum_counter=p__Proteobacteria--1:gtdb_species_counter=s__Parasphingorhabdus sp002733865--1:heptad_counter=MCP-36H--119:lbd_counter=Cache_3-Cache_2--1:lca_tree=s__Parasphingorhabdus sp002733865:length_avg=121.52941176470588:length_max=171.0:length_min=97.0:length_std=21.139765984569294:length_sum=2066.0:mismatch_avg=13.294117647058824:mismatch_max=54.0:mismatch_min=0.0:mismatch_std=13.63710336674523:mismatch_sum=226.0:name=N652986:qcovhsp_avg=99.28823529411765:qcovhsp_max=100.0:qcovhsp_min=95.8:qcovhsp_std=1.1698730448969552:qcovhsp_sum=1687.9:qend_avg=121.6470588235294:qend_max=171.0:qend_min=97.0:qend_std=21.450353075388374:qend_sum=2068.0:qstart_avg=1.411764705882353:qstart_max=5.0:qstart_min=1.0:qstart_std=1.0036697371030325:qstart_sum=24.0:ref_name_counter=GB_GCA_018828145.1_protein.faa_JAHJWO010000044.1_16@PF00015_full_PFAM.447.641--10||RS_GCF_000743575.1_protein.faa_NZ_JQGC01000003.1_55@PF00015_full_PFAM.530.722--1||RS_GCF_000971275.1_protein.faa_NZ_LAPV01000129.1_83@PF00015_full_PFAM.449.638--1||RS_GCF_001426345.1_protein.faa_NZ_LMEM01000012.1_308@PF00015_full_PFAM.450.638--2||RS_GCF_003056345.1_protein.faa_NZ_PYWB01000009.1_80@PF00015_full_PFAM.449.655--1||RS_GCF_014873135.1_protein.faa_NZ_JADBCR010000002.1_341@PF00015_full_PFAM.599.787--1||RS_GCF_900177655.1_protein.faa_NZ_FXWK01000002.1_914@PF00015_full_PFAM.511.687--1:scovhsp_avg=63.294117647058826:scovhsp_max=88.1:scovhsp_min=50.0:scovhsp_std=11.108075361433865:scovhsp_sum=1076.0:send_avg=140.23529411764707:send_max=180.0:send_min=108.0:send_std=25.65036406117052:send_sum=2384.0:sstart_avg=19.705882352941178:sstart_max=55.0:sstart_min=7.0:sstart_std=16.274077185367354:sstart_sum=335.0],(94e23a95-8ff6-4b5a-ac17-3d965f2f209c_2@MCPsignal.116.235:5e-09[&&NHX:Sample=rhiztom3:Type=capture:besthit=96.6:bitscore=204.0:capture_class=c__Alphaproteobacteria:capture_domain=d__Bacteria:capture_family=f__Devosiaceae:capture_genus=g__Devosia:capture_order=o__Rhizobiales:capture_phylum=p__Proteobacteria:capture_species=s__Devosia naphthalenivorans:evalue=7.21e-68:gapopen=0.0:heptad=MCP-36H:length=119.0:mismatch=4.0:qcovhsp=100.0:qend=119.0:qstart=1.0:ref_name=GB_GCA_018828145.1_protein.faa_JAHJWO010000044.1_16@PF00015_full_PFAM.447.641:scovhsp=61.3:send=127.0:sstart=9.0],((51a8e8f3-6e59-4536-8b2b-599f354286d7_3@MCPsignal.97.229:5e-09[&&NHX:Sample=rhizpot3:Type=capture:besthit=94.7:bitscore=221.0:capture_class=c__Alphaproteobacteria:capture_domain=d__Bacteria:capture_family=f__Devosiaceae:capture_genus=g__Devosia:capture_order=o__Rhizobiales:capture_phylum=p__Proteobacteria:capture_species=s__Devosia naphthalenivorans:evalue=2.47e-74:gapopen=0.0:heptad=MCP-36H:lbd=Cache_3-Cache_2:length=132.0:mismatch=7.0:qcovhsp=100.0:qend=132.0:qstart=1.0:ref_name=GB_GCA_018828145.1_protein.faa_JAHJWO010000044.1_16@PF00015_full_PFAM.447.641:scovhsp=68.0:send=140.0:sstart=9.0],((8585c8f6-30bf-4a3e-9417-9f2009516721_4@MCPsignal.381.460:5e-09[&&NHX:Sample=rhizpot3:Type=capture:capture_class=c__Alphaproteobacteria:capture_domain=d__Bacteria:capture_family=f__Devosiaceae:capture_genus=g__Devosia:capture_order=o__Rhizobiales:capture_phylum=p__Proteobacteria:capture_species=s__Devosia naphthalenivorans:heptad=MCP-36H:lbd=Cache_3-Cache_2],(1b5be281-7546-45fb-9904-7f59c4174763_3@MCPsignal.416.480:5e-09[&&NHX:Sample=rhizpot3:Type=capture:capture_class=c__Alphaproteobacteria:capture_domain=d__Bacteria:capture_family=f__Devosiaceae:capture_genus=g__Devosia:capture_order=o__Rhizobiales:capture_phylum=p__Proteobacteria:capture_species=s__Devosia naphthalenivorans:heptad=MCP-36H:lbd=Cache_3-Cache_2],(a87b799e-6624-4c93-8754-54265c95371a_6@MCPsignal.398.552:0.0151271[&&NHX:Sample=rhiztom3:Type=capture:besthit=88.4:bitscore=238.0:capture_class=c__Alphaproteobacteria:capture_domain=d__Bacteria:capture_family=f__Devosiaceae:capture_genus=g__Devosia:capture_order=o__Rhizobiales:capture_phylum=p__Proteobacteria:capture_species=s__Devosia naphthalenivorans:evalue=5.97e-81:gapopen=1.0:heptad=MCP-36H:lbd=Cache_3-Cache_2:length=155.0:mismatch=17.0:qcovhsp=100.0:qend=154.0:qstart=1.0:ref_name=GB_GCA_018828145.1_protein.faa_JAHJWO010000044.1_16@PF00015_full_PFAM.447.641:scovhsp=79.9:send=163.0:sstart=9.0],(8907071e-9c76-48bb-afea-a45ffb16f4df_6@MCPsignal.135.214:0.011879[&&NHX:Sample=rhiztom1:Type=capture:capture_class=c__Alphaproteobacteria:capture_domain=d__Bacteria:capture_family=f__Devosiaceae:capture_genus=g__Devosia:capture_order=o__Rhizobiales:capture_phylum=p__Proteobacteria:capture_species=s__Devosia naphthalenivorans:heptad=MCP-36H],(47a90b64-4501-4117-bdc2-68cb70c8d9e4_5@MCPsignal.309.369:0.026231[&&NHX:Sample=rhizpot1:Type=capture:capture_class=c__Alphaproteobacteria:capture_domain=d__Bacteria:capture_family=f__Xanthobacteraceae:capture_genus=g__Bradyrhizobium:capture_order=o__Rhizobiales:capture_phylum=p__Proteobacteria:capture_species=s__Bradyrhizobium sp018130165:heptad=MCP-36H],4fa2700d-4b12-47a4-8388-36573b294e97_4@MCPsignal.115.270:5e-09[&&NHX:Sample=rhiztom1:Type=capture:besthit=77.9:bitscore=206.0:capture_class=c__Alphaproteobacteria:capture_domain=d__Bacteria:capture_family=f__Devosiaceae:capture_genus=g__Devosia:capture_order=o__Rhizobiales:capture_phylum=p__Proteobacteria:capture_species=s__Devosia naphthalenivorans:evalue=2.23e-68:gapopen=0.0:heptad=MCP-36H:length=154.0:mismatch=34.0:qcovhsp=99.4:qend=155.0:qstart=2.0:ref_name=RS_GCF_000971275.1_protein.faa_NZ_LAPV01000129.1_83@PF00015_full_PFAM.449.638:scovhsp=81.5:send=161.0:sstart=8.0])0:5e-09[&&NHX:Sample_counter=rhizpot1--1||rhiztom1--1:Type_counter=capture--2:besthit_avg=77.9:besthit_max=77.9:besthit_min=77.9:besthit_std=0:besthit_sum=77.9:bitscore_avg=206.0:bitscore_max=206.0:bitscore_min=206.0:bitscore_std=0:bitscore_sum=206.0:capture_class_counter=c__Alphaproteobacteria--2:capture_domain_counter=d__Bacteria--2:capture_family_counter=f__Devosiaceae--1||f__Xanthobacteraceae--1:capture_genus_counter=g__Bradyrhizobium--1||g__Devosia--1:capture_order_counter=o__Rhizobiales--2:capture_phylum_counter=p__Proteobacteria--2:capture_species_counter=s__Bradyrhizobium sp018130165--1||s__Devosia naphthalenivorans--1:evalue_avg=2.23e-68:evalue_max=2.23e-68:evalue_min=2.23e-68:evalue_std=0:evalue_sum=2.23e-68:gapopen_avg=0.0:gapopen_max=0.0:gapopen_min=0.0:gapopen_std=0:gapopen_sum=0.0:gtdb_class_counter=:gtdb_domain_counter=:gtdb_family_counter=:gtdb_genus_counter=:gtdb_order_counter=:gtdb_phylum_counter=:gtdb_species_counter=:heptad_counter=MCP-36H--2:lbd_counter=:length_avg=154.0:length_max=154.0:length_min=154.0:length_std=0:length_sum=154.0:mismatch_avg=34.0:mismatch_max=34.0:mismatch_min=34.0:mismatch_std=0:mismatch_sum=34.0:name=N652995:qcovhsp_avg=99.4:qcovhsp_max=99.4:qcovhsp_min=99.4:qcovhsp_std=0:qcovhsp_sum=99.4:qend_avg=155.0:qend_max=155.0:qend_min=155.0:qend_std=0:qend_sum=155.0:qstart_avg=2.0:qstart_max=2.0:qstart_min=2.0:qstart_std=0:qstart_sum=2.0:ref_name_counter=RS_GCF_000971275.1_protein.faa_NZ_LAPV01000129.1_83@PF00015_full_PFAM.449.638--1:scovhsp_avg=81.5:scovhsp_max=81.5:scovhsp_min=81.5:scovhsp_std=0:scovhsp_sum=81.5:send_avg=161.0:send_max=161.0:send_min=161.0:send_std=0:send_sum=161.0:sstart_avg=8.0:sstart_max=8.0:sstart_min=8.0:sstart_std=0:sstart_sum=8.0])0.717:0.121861[&&NHX:Sample_counter=rhizpot1--1||rhiztom1--2:Type_counter=capture--3:besthit_avg=77.9:besthit_max=77.9:besthit_min=77.9:besthit_std=0:besthit_sum=77.9:bitscore_avg=206.0:bitscore_max=206.0:bitscore_min=206.0:bitscore_std=0:bitscore_sum=206.0:capture_class_counter=c__Alphaproteobacteria--3:capture_domain_counter=d__Bacteria--3:capture_family_counter=f__Devosiaceae--2||f__Xanthobacteraceae--1:capture_genus_counter=g__Bradyrhizobium--1||g__Devosia--2:capture_order_counter=o__Rhizobiales--3:capture_phylum_counter=p__Proteobacteria--3:capture_species_counter=s__Bradyrhizobium sp018130165--1||s__Devosia naphthalenivorans--2:evalue_avg=2.23e-68:evalue_max=2.23e-68:evalue_min=2.23e-68:evalue_std=0:evalue_sum=2.23e-68:gapopen_avg=0.0:gapopen_max=0.0:gapopen_min=0.0:gapopen_std=0:gapopen_sum=0.0:gtdb_class_counter=:gtdb_domain_counter=:gtdb_family_counter=:gtdb_genus_counter=:gtdb_order_counter=:gtdb_phylum_counter=:gtdb_species_counter=:heptad_counter=MCP-36H--3:lbd_counter=:length_avg=154.0:length_max=154.0:length_min=154.0:length_std=0:length_sum=154.0:mismatch_avg=34.0:mismatch_max=34.0:mismatch_min=34.0:mismatch_std=0:mismatch_sum=34.0:name=N652996:qcovhsp_avg=99.4:qcovhsp_max=99.4:qcovhsp_min=99.4:qcovhsp_std=0:qcovhsp_sum=99.4:qend_avg=155.0:qend_max=155.0:qend_min=155.0:qend_std=0:qend_sum=155.0:qstart_avg=2.0:qstart_max=2.0:qstart_min=2.0:qstart_std=0:qstart_sum=2.0:ref_name_counter=RS_GCF_000971275.1_protein.faa_NZ_LAPV01000129.1_83@PF00015_full_PFAM.449.638--1:scovhsp_avg=81.5:scovhsp_max=81.5:scovhsp_min=81.5:scovhsp_std=0:scovhsp_sum=81.5:send_avg=161.0:send_max=161.0:send_min=161.0:send_std=0:send_sum=161.0:sstart_avg=8.0:sstart_max=8.0:sstart_min=8.0:sstart_std=0:sstart_sum=8.0])0:5e-09[&&NHX:Sample_counter=rhizpot1--1||rhiztom1--2||rhiztom3--1:Type_counter=capture--4:besthit_avg=83.15:besthit_max=88.4:besthit_min=77.9:besthit_std=7.424621202458749:besthit_sum=166.3:bitscore_avg=222.0:bitscore_max=238.0:bitscore_min=206.0:bitscore_std=22.627416997969522:bitscore_sum=444.0:capture_class_counter=c__Alphaproteobacteria--4:capture_domain_counter=d__Bacteria--4:capture_family_counter=f__Devosiaceae--3||f__Xanthobacteraceae--1:capture_genus_counter=g__Bradyrhizobium--1||g__Devosia--3:capture_order_counter=o__Rhizobiales--4:capture_phylum_counter=p__Proteobacteria--4:capture_species_counter=s__Bradyrhizobium sp018130165--1||s__Devosia naphthalenivorans--3:evalue_avg=1.1150000000002986e-68:evalue_max=2.23e-68:evalue_min=5.97e-81:evalue_std=1.576848122045579e-68:evalue_sum=2.230000000000597e-68:gapopen_avg=0.5:gapopen_max=1.0:gapopen_min=0.0:gapopen_std=0.7071067811865476:gapopen_sum=1.0:gtdb_class_counter=:gtdb_domain_counter=:gtdb_family_counter=:gtdb_genus_counter=:gtdb_order_counter=:gtdb_phylum_counter=:gtdb_species_counter=:heptad_counter=MCP-36H--4:lbd_counter=Cache_3-Cache_2--1:length_avg=154.5:length_max=155.0:length_min=154.0:length_std=0.7071067811865476:length_sum=309.0:mismatch_avg=25.5:mismatch_max=34.0:mismatch_min=17.0:mismatch_std=12.020815280171307:mismatch_sum=51.0:name=N652997:qcovhsp_avg=99.7:qcovhsp_max=100.0:qcovhsp_min=99.4:qcovhsp_std=0.42426406871192446:qcovhsp_sum=199.4:qend_avg=154.5:qend_max=155.0:qend_min=154.0:qend_std=0.7071067811865476:qend_sum=309.0:qstart_avg=1.5:qstart_max=2.0:qstart_min=1.0:qstart_std=0.7071067811865476:qstart_sum=3.0:ref_name_counter=GB_GCA_018828145.1_protein.faa_JAHJWO010000044.1_16@PF00015_full_PFAM.447.641--1||RS_GCF_000971275.1_protein.faa_NZ_LAPV01000129.1_83@PF00015_full_PFAM.449.638--1:scovhsp_avg=80.7:scovhsp_max=81.5:scovhsp_min=79.9:scovhsp_std=1.131370849898472:scovhsp_sum=161.4:send_avg=162.0:send_max=163.0:send_min=161.0:send_std=1.4142135623730951:send_sum=324.0:sstart_avg=8.5:sstart_max=9.0:sstart_min=8.0:sstart_std=0.7071067811865476:sstart_sum=17.0])0:5e-09[&&NHX:Sample_counter=rhizpot1--1||rhizpot3--1||rhiztom1--2||rhiztom3--1:Type_counter=capture--5:besthit_avg=83.15:besthit_max=88.4:besthit_min=77.9:besthit_std=7.424621202458749:besthit_sum=166.3:bitscore_avg=222.0:bitscore_max=238.0:bitscore_min=206.0:bitscore_std=22.627416997969522:bitscore_sum=444.0:capture_class_counter=c__Alphaproteobacteria--5:capture_domain_counter=d__Bacteria--5:capture_family_counter=f__Devosiaceae--4||f__Xanthobacteraceae--1:capture_genus_counter=g__Bradyrhizobium--1||g__Devosia--4:capture_order_counter=o__Rhizobiales--5:capture_phylum_counter=p__Proteobacteria--5:capture_species_counter=s__Bradyrhizobium sp018130165--1||s__Devosia naphthalenivorans--4:evalue_avg=1.1150000000002986e-68:evalue_max=2.23e-68:evalue_min=5.97e-81:evalue_std=1.576848122045579e-68:evalue_sum=2.230000000000597e-68:gapopen_avg=0.5:gapopen_max=1.0:gapopen_min=0.0:gapopen_std=0.7071067811865476:gapopen_sum=1.0:gtdb_class_counter=:gtdb_domain_counter=:gtdb_family_counter=:gtdb_genus_counter=:gtdb_order_counter=:gtdb_phylum_counter=:gtdb_species_counter=:heptad_counter=MCP-36H--5:lbd_counter=Cache_3-Cache_2--2:length_avg=154.5:length_max=155.0:length_min=154.0:length_std=0.7071067811865476:length_sum=309.0:mismatch_avg=25.5:mismatch_max=34.0:mismatch_min=17.0:mismatch_std=12.020815280171307:mismatch_sum=51.0:name=N652998:qcovhsp_avg=99.7:qcovhsp_max=100.0:qcovhsp_min=99.4:qcovhsp_std=0.42426406871192446:qcovhsp_sum=199.4:qend_avg=154.5:qend_max=155.0:qend_min=154.0:qend_std=0.7071067811865476:qend_sum=309.0:qstart_avg=1.5:qstart_max=2.0:qstart_min=1.0:qstart_std=0.7071067811865476:qstart_sum=3.0:ref_name_counter=GB_GCA_018828145.1_protein.faa_JAHJWO010000044.1_16@PF00015_full_PFAM.447.641--1||RS_GCF_000971275.1_protein.faa_NZ_LAPV01000129.1_83@PF00015_full_PFAM.449.638--1:scovhsp_avg=80.7:scovhsp_max=81.5:scovhsp_min=79.9:scovhsp_std=1.131370849898472:scovhsp_sum=161.4:send_avg=162.0:send_max=163.0:send_min=161.0:send_std=1.4142135623730951:send_sum=324.0:sstart_avg=8.5:sstart_max=9.0:sstart_min=8.0:sstart_std=0.7071067811865476:sstart_sum=17.0])0.914:5e-09[&&NHX:Sample_counter=rhizpot1--1||rhizpot3--2||rhiztom1--2||rhiztom3--1:Type_counter=capture--6:besthit_avg=83.15:besthit_max=88.4:besthit_min=77.9:besthit_std=7.424621202458749:besthit_sum=166.3:bitscore_avg=222.0:bitscore_max=238.0:bitscore_min=206.0:bitscore_std=22.627416997969522:bitscore_sum=444.0:capture_class_counter=c__Alphaproteobacteria--6:capture_domain_counter=d__Bacteria--6:capture_family_counter=f__Devosiaceae--5||f__Xanthobacteraceae--1:capture_genus_counter=g__Bradyrhizobium--1||g__Devosia--5:capture_order_counter=o__Rhizobiales--6:capture_phylum_counter=p__Proteobacteria--6:capture_species_counter=s__Bradyrhizobium sp018130165--1||s__Devosia naphthalenivorans--5:evalue_avg=1.1150000000002986e-68:evalue_max=2.23e-68:evalue_min=5.97e-81:evalue_std=1.576848122045579e-68:evalue_sum=2.230000000000597e-68:gapopen_avg=0.5:gapopen_max=1.0:gapopen_min=0.0:gapopen_std=0.7071067811865476:gapopen_sum=1.0:gtdb_class_counter=:gtdb_domain_counter=:gtdb_family_counter=:gtdb_genus_counter=:gtdb_order_counter=:gtdb_phylum_counter=:gtdb_species_counter=:heptad_counter=MCP-36H--6:lbd_counter=Cache_3-Cache_2--3:length_avg=154.5:length_max=155.0:length_min=154.0:length_std=0.7071067811865476:length_sum=309.0:mismatch_avg=25.5:mismatch_max=34.0:mismatch_min=17.0:mismatch_std=12.020815280171307:mismatch_sum=51.0:name=N652999:qcovhsp_avg=99.7:qcovhsp_max=100.0:qcovhsp_min=99.4:qcovhsp_std=0.42426406871192446:qcovhsp_sum=199.4:qend_avg=154.5:qend_max=155.0:qend_min=154.0:qend_std=0.7071067811865476:qend_sum=309.0:qstart_avg=1.5:qstart_max=2.0:qstart_min=1.0:qstart_std=0.7071067811865476:qstart_sum=3.0:ref_name_counter=GB_GCA_018828145.1_protein.faa_JAHJWO010000044.1_16@PF00015_full_PFAM.447.641--1||RS_GCF_000971275.1_protein.faa_NZ_LAPV01000129.1_83@PF00015_full_PFAM.449.638--1:scovhsp_avg=80.7:scovhsp_max=81.5:scovhsp_min=79.9:scovhsp_std=1.131370849898472:scovhsp_sum=161.4:send_avg=162.0:send_max=163.0:send_min=161.0:send_std=1.4142135623730951:send_sum=324.0:sstart_avg=8.5:sstart_max=9.0:sstart_min=8.0:sstart_std=0.7071067811865476:sstart_sum=17.0],(b26c181d-6e03-47ac-98fa-74fca5825537_3@MCPsignal.21.97:0.0307843[&&NHX:Sample=rhizpot3:Type=capture:capture_class=c__Alphaproteobacteria:capture_domain=d__Bacteria:capture_family=f__Devosiaceae:capture_genus=g__Devosia:capture_order=o__Rhizobiales:capture_phylum=p__Proteobacteria:capture_species=s__Devosia naphthalenivorans:heptad=MCP-36H],e14565c6-60c6-4aa1-9177-04484098e356_3@MCPsignal.897.1052:5e-09[&&NHX:Sample=rhizpot3:Type=capture:besthit=98.7:bitscore=251.0:capture_class=c__Alphaproteobacteria:capture_domain=d__Bacteria:capture_family=f__Devosiaceae:capture_genus=g__Devosia:capture_order=o__Rhizobiales:capture_phylum=p__Proteobacteria:capture_species=s__Devosia naphthalenivorans:evalue=1.21e-85:gapopen=0.0:heptad=MCP-36H:lbd=Cache_3-Cache_2:length=155.0:mismatch=2.0:qcovhsp=100.0:qend=155.0:qstart=1.0:ref_name=RS_GCF_003056355.1_protein.faa_NZ_PYVW01000005.1_131@PF00015_full_PFAM.448.653:scovhsp=75.6:send=162.0:sstart=8.0])0:5e-09[&&NHX:Sample_counter=rhizpot3--2:Type_counter=capture--2:besthit_avg=98.7:besthit_max=98.7:besthit_min=98.7:besthit_std=0:besthit_sum=98.7:bitscore_avg=251.0:bitscore_max=251.0:bitscore_min=251.0:bitscore_std=0:bitscore_sum=251.0:capture_class_counter=c__Alphaproteobacteria--2:capture_domain_counter=d__Bacteria--2:capture_family_counter=f__Devosiaceae--2:capture_genus_counter=g__Devosia--2:capture_order_counter=o__Rhizobiales--2:capture_phylum_counter=p__Proteobacteria--2:capture_species_counter=s__Devosia naphthalenivorans--2:evalue_avg=1.21e-85:evalue_max=1.21e-85:evalue_min=1.21e-85:evalue_std=0:evalue_sum=1.21e-85:gapopen_avg=0.0:gapopen_max=0.0:gapopen_min=0.0:gapopen_std=0:gapopen_sum=0.0:gtdb_class_counter=:gtdb_domain_counter=:gtdb_family_counter=:gtdb_genus_counter=:gtdb_order_counter=:gtdb_phylum_counter=:gtdb_species_counter=:heptad_counter=MCP-36H--2:lbd_counter=Cache_3-Cache_2--1:length_avg=155.0:length_max=155.0:length_min=155.0:length_std=0:length_sum=155.0:mismatch_avg=2.0:mismatch_max=2.0:mismatch_min=2.0:mismatch_std=0:mismatch_sum=2.0:name=N653002:qcovhsp_avg=100.0:qcovhsp_max=100.0:qcovhsp_min=100.0:qcovhsp_std=0:qcovhsp_sum=100.0:qend_avg=155.0:qend_max=155.0:qend_min=155.0:qend_std=0:qend_sum=155.0:qstart_avg=1.0:qstart_max=1.0:qstart_min=1.0:qstart_std=0:qstart_sum=1.0:ref_name_counter=RS_GCF_003056355.1_protein.faa_NZ_PYVW01000005.1_131@PF00015_full_PFAM.448.653--1:scovhsp_avg=75.6:scovhsp_max=75.6:scovhsp_min=75.6:scovhsp_std=0:scovhsp_sum=75.6:send_avg=162.0:send_max=162.0:send_min=162.0:send_std=0:send_sum=162.0:sstart_avg=8.0:sstart_max=8.0:sstart_min=8.0:sstart_std=0:sstart_sum=8.0])0.847:0.00499034[&&NHX:Sample_counter=rhizpot1--1||rhizpot3--4||rhiztom1--2||rhiztom3--1:Type_counter=capture--8:besthit_avg=88.33333333333333:besthit_max=98.7:besthit_min=77.9:besthit_std=10.400160255175557:besthit_sum=265.0:bitscore_avg=231.66666666666666:bitscore_max=251.0:bitscore_min=206.0:bitscore_std=23.15887159024233:bitscore_sum=695.0:capture_class_counter=c__Alphaproteobacteria--8:capture_domain_counter=d__Bacteria--8:capture_family_counter=f__Devosiaceae--7||f__Xanthobacteraceae--1:capture_genus_counter=g__Bradyrhizobium--1||g__Devosia--7:capture_order_counter=o__Rhizobiales--8:capture_phylum_counter=p__Proteobacteria--8:capture_species_counter=s__Bradyrhizobium sp018130165--1||s__Devosia naphthalenivorans--7:evalue_avg=7.433333333335324e-69:evalue_max=2.23e-68:evalue_min=1.21e-85:evalue_std=1.2874911002926931e-68:evalue_sum=2.230000000000597e-68:gapopen_avg=0.3333333333333333:gapopen_max=1.0:gapopen_min=0.0:gapopen_std=0.5773502691896258:gapopen_sum=1.0:gtdb_class_counter=:gtdb_domain_counter=:gtdb_family_counter=:gtdb_genus_counter=:gtdb_order_counter=:gtdb_phylum_counter=:gtdb_species_counter=:heptad_counter=MCP-36H--8:lbd_counter=Cache_3-Cache_2--4:length_avg=154.66666666666666:length_max=155.0:length_min=154.0:length_std=0.5773502691896258:length_sum=464.0:mismatch_avg=17.666666666666668:mismatch_max=34.0:mismatch_min=2.0:mismatch_std=16.010413278030438:mismatch_sum=53.0:name=N653003:qcovhsp_avg=99.8:qcovhsp_max=100.0:qcovhsp_min=99.4:qcovhsp_std=0.3464101615137722:qcovhsp_sum=299.4:qend_avg=154.66666666666666:qend_max=155.0:qend_min=154.0:qend_std=0.5773502691896258:qend_sum=464.0:qstart_avg=1.3333333333333333:qstart_max=2.0:qstart_min=1.0:qstart_std=0.5773502691896257:qstart_sum=4.0:ref_name_counter=GB_GCA_018828145.1_protein.faa_JAHJWO010000044.1_16@PF00015_full_PFAM.447.641--1||RS_GCF_000971275.1_protein.faa_NZ_LAPV01000129.1_83@PF00015_full_PFAM.449.638--1||RS_GCF_003056355.1_protein.faa_NZ_PYVW01000005.1_131@PF00015_full_PFAM.448.653--1:scovhsp_avg=79.0:scovhsp_max=81.5:scovhsp_min=75.6:scovhsp_std=3.0512292604784754:scovhsp_sum=237.0:send_avg=162.0:send_max=163.0:send_min=161.0:send_std=1.0:send_sum=486.0:sstart_avg=8.333333333333334:sstart_max=9.0:sstart_min=8.0:sstart_std=0.5773502691896257:sstart_sum=25.0])0:5e-09[&&NHX:Sample_counter=rhizpot1--1||rhizpot3--5||rhiztom1--2||rhiztom3--1:Type_counter=capture--9:besthit_avg=89.92500000000001:besthit_max=98.7:besthit_min=77.9:besthit_std=9.068765075797254:besthit_sum=359.70000000000005:bitscore_avg=229.0:bitscore_max=251.0:bitscore_min=206.0:bitscore_std=19.6468827043885:bitscore_sum=916.0:capture_class_counter=c__Alphaproteobacteria--9:capture_domain_counter=d__Bacteria--9:capture_family_counter=f__Devosiaceae--8||f__Xanthobacteraceae--1:capture_genus_counter=g__Bradyrhizobium--1||g__Devosia--8:capture_order_counter=o__Rhizobiales--9:capture_phylum_counter=p__Proteobacteria--9:capture_species_counter=s__Bradyrhizobium sp018130165--1||s__Devosia naphthalenivorans--8:evalue_avg=5.575006175001493e-69:evalue_max=2.23e-68:evalue_min=1.21e-85:evalue_std=1.1149995883338418e-68:evalue_sum=2.2300024700005973e-68:gapopen_avg=0.25:gapopen_max=1.0:gapopen_min=0.0:gapopen_std=0.5:gapopen_sum=1.0:gtdb_class_counter=:gtdb_domain_counter=:gtdb_family_counter=:gtdb_genus_counter=:gtdb_order_counter=:gtdb_phylum_counter=:gtdb_species_counter=:heptad_counter=MCP-36H--9:lbd_counter=Cache_3-Cache_2--5:length_avg=149.0:length_max=155.0:length_min=132.0:length_std=11.343133018115703:length_sum=596.0:mismatch_avg=15.0:mismatch_max=34.0:mismatch_min=2.0:mismatch_std=14.11854572303158:mismatch_sum=60.0:name=N653004:qcovhsp_avg=99.85:qcovhsp_max=100.0:qcovhsp_min=99.4:qcovhsp_std=0.29999999999999716:qcovhsp_sum=399.4:qend_avg=149.0:qend_max=155.0:qend_min=132.0:qend_std=11.343133018115703:qend_sum=596.0:qstart_avg=1.25:qstart_max=2.0:qstart_min=1.0:qstart_std=0.5:qstart_sum=5.0:ref_name_counter=GB_GCA_018828145.1_protein.faa_JAHJWO010000044.1_16@PF00015_full_PFAM.447.641--2||RS_GCF_000971275.1_protein.faa_NZ_LAPV01000129.1_83@PF00015_full_PFAM.449.638--1||RS_GCF_003056355.1_protein.faa_NZ_PYVW01000005.1_131@PF00015_full_PFAM.448.653--1:scovhsp_avg=76.25:scovhsp_max=81.5:scovhsp_min=68.0:scovhsp_std=6.0379356295564035:scovhsp_sum=305.0:send_avg=156.5:send_max=163.0:send_min=140.0:send_std=11.030261405182864:send_sum=626.0:sstart_avg=8.5:sstart_max=9.0:sstart_min=8.0:sstart_std=0.5773502691896257:sstart_sum=34.0],(9313db94-2a40-4a8a-8d06-e00dfe6c4bce_1@MCPsignal.94.249:6e-09[&&NHX:Sample=rhizpot3:Type=capture:besthit=99.4:bitscore=253.0:capture_class=c__Alphaproteobacteria:capture_domain=d__Bacteria:capture_family=f__Devosiaceae:capture_genus=g__Devosia:capture_order=o__Rhizobiales:capture_phylum=p__Proteobacteria:capture_species=s__Devosia naphthalenivorans:evalue=1.47e-86:gapopen=0.0:heptad=MCP-36H:length=155.0:mismatch=1.0:qcovhsp=100.0:qend=155.0:qstart=1.0:ref_name=RS_GCF_003056355.1_protein.faa_NZ_PYVW01000005.1_131@PF00015_full_PFAM.448.653:scovhsp=75.6:send=162.0:sstart=8.0],((a1849936-7711-45bd-953a-541206325595_2@MCPsignal.153.276:0.0540833[&&NHX:Sample=rhizpot1:Type=capture:besthit=88.7:bitscore=175.0:capture_class=c__Alphaproteobacteria:capture_domain=d__Bacteria:capture_family=f__Devosiaceae:capture_genus=g__Devosia_A:capture_order=o__Rhizobiales:capture_phylum=p__Proteobacteria:capture_species=s__Devosia_A sp001899065:evalue=2.11e-56:gapopen=2.0:heptad=MCP-36H:length=124.0:mismatch=12.0:qcovhsp=99.2:qend=123.0:qstart=2.0:ref_name=RS_GCF_003056355.1_protein.faa_NZ_PYVW01000005.1_131@PF00015_full_PFAM.448.653:scovhsp=60.5:send=162.0:sstart=39.0],(9779230a-6c4f-45e7-b824-e32fd17cbc5c_1@MCPsignal.308.458:0.0556313[&&NHX:Sample=rhizpot1:Type=capture:besthit=88.4:bitscore=229.0:capture_class=c__Holophagae:capture_domain=d__Bacteria:capture_family=f__Holophagaceae:capture_genus=g__Holophaga:capture_order=o__Holophagales:capture_phylum=p__Acidobacteriota:capture_species=s__Holophaga sp002068835:evalue=2.29e-77:gapopen=0.0:heptad=MCP-36H:length=146.0:mismatch=17.0:qcovhsp=97.3:qend=146.0:qstart=1.0:ref_name=GB_GCA_018828145.1_protein.faa_JAHJWO010000044.1_16@PF00015_full_PFAM.447.641:scovhsp=75.3:send=154.0:sstart=9.0],7ac2f83d-1d7f-465f-a0d9-7384946c14c0_1@MCPsignal.116.268:0.0156342[&&NHX:Sample=rhizpot3:Type=capture:besthit=91.9:bitscore=240.0:capture_class=c__Alphaproteobacteria:capture_domain=d__Bacteria:capture_family=f__Devosiaceae:capture_genus=g__Devosia:capture_order=o__Rhizobiales:capture_phylum=p__Proteobacteria:capture_species=s__Devosia naphthalenivorans:evalue=7.82e-82:gapopen=0.0:heptad=MCP-36H:lbd=Cache_3-Cache_2:length=149.0:mismatch=12.0:qcovhsp=98.0:qend=149.0:qstart=1.0:ref_name=RS_GCF_016698645.1_protein.faa_NZ_CP068047.1_816@PF00015_full_PFAM.447.635:scovhsp=79.3:send=157.0:sstart=9.0])0.639:0.00574113[&&NHX:Sample_counter=rhizpot1--1||rhizpot3--1:Type_counter=capture--2:besthit_avg=90.15:besthit_max=91.9:besthit_min=88.4:besthit_std=2.4748737341529163:besthit_sum=180.3:bitscore_avg=234.5:bitscore_max=240.0:bitscore_min=229.0:bitscore_std=7.7781745930520225:bitscore_sum=469.0:capture_class_counter=c__Alphaproteobacteria--1||c__Holophagae--1:capture_domain_counter=d__Bacteria--2:capture_family_counter=f__Devosiaceae--1||f__Holophagaceae--1:capture_genus_counter=g__Devosia--1||g__Holophaga--1:capture_order_counter=o__Holophagales--1||o__Rhizobiales--1:capture_phylum_counter=p__Acidobacteriota--1||p__Proteobacteria--1:capture_species_counter=s__Devosia naphthalenivorans--1||s__Holophaga sp002068835--1:evalue_avg=1.1450391e-77:evalue_max=2.29e-77:evalue_min=7.82e-82:evalue_std=1.6192192331669052e-77:evalue_sum=2.2900782e-77:gapopen_avg=0.0:gapopen_max=0.0:gapopen_min=0.0:gapopen_std=0.0:gapopen_sum=0.0:gtdb_class_counter=:gtdb_domain_counter=:gtdb_family_counter=:gtdb_genus_counter=:gtdb_order_counter=:gtdb_phylum_counter=:gtdb_species_counter=:heptad_counter=MCP-36H--2:lbd_counter=Cache_3-Cache_2--1:length_avg=147.5:length_max=149.0:length_min=146.0:length_std=2.1213203435596424:length_sum=295.0:mismatch_avg=14.5:mismatch_max=17.0:mismatch_min=12.0:mismatch_std=3.5355339059327378:mismatch_sum=29.0:name=N653009:qcovhsp_avg=97.65:qcovhsp_max=98.0:qcovhsp_min=97.3:qcovhsp_std=0.4949747468305853:qcovhsp_sum=195.3:qend_avg=147.5:qend_max=149.0:qend_min=146.0:qend_std=2.1213203435596424:qend_sum=295.0:qstart_avg=1.0:qstart_max=1.0:qstart_min=1.0:qstart_std=0.0:qstart_sum=2.0:ref_name_counter=GB_GCA_018828145.1_protein.faa_JAHJWO010000044.1_16@PF00015_full_PFAM.447.641--1||RS_GCF_016698645.1_protein.faa_NZ_CP068047.1_816@PF00015_full_PFAM.447.635--1:scovhsp_avg=77.3:scovhsp_max=79.3:scovhsp_min=75.3:scovhsp_std=2.8284271247461903:scovhsp_sum=154.6:send_avg=155.5:send_max=157.0:send_min=154.0:send_std=2.1213203435596424:send_sum=311.0:sstart_avg=9.0:sstart_max=9.0:sstart_min=9.0:sstart_std=0.0:sstart_sum=18.0])0:5e-09[&&NHX:Sample_counter=rhizpot1--2||rhizpot3--1:Type_counter=capture--3:besthit_avg=89.66666666666667:besthit_max=91.9:besthit_min=88.4:besthit_std=1.9399312702601956:besthit_sum=269.0:bitscore_avg=214.66666666666666:bitscore_max=240.0:bitscore_min=175.0:bitscore_std=34.78984526170436:bitscore_sum=644.0:capture_class_counter=c__Alphaproteobacteria--2||c__Holophagae--1:capture_domain_counter=d__Bacteria--3:capture_family_counter=f__Devosiaceae--2||f__Holophagaceae--1:capture_genus_counter=g__Devosia--1||g__Devosia_A--1||g__Holophaga--1:capture_order_counter=o__Holophagales--1||o__Rhizobiales--2:capture_phylum_counter=p__Acidobacteriota--1||p__Proteobacteria--2:capture_species_counter=s__Devosia naphthalenivorans--1||s__Devosia_A sp001899065--1||s__Holophaga sp002068835--1:evalue_avg=7.033333333333333e-57:evalue_max=2.11e-56:evalue_min=7.82e-82:evalue_std=1.2182090679901105e-56:evalue_sum=2.11e-56:gapopen_avg=0.6666666666666666:gapopen_max=2.0:gapopen_min=0.0:gapopen_std=1.1547005383792517:gapopen_sum=2.0:gtdb_class_counter=:gtdb_domain_counter=:gtdb_family_counter=:gtdb_genus_counter=:gtdb_order_counter=:gtdb_phylum_counter=:gtdb_species_counter=:heptad_counter=MCP-36H--3:lbd_counter=Cache_3-Cache_2--1:length_avg=139.66666666666666:length_max=149.0:length_min=124.0:length_std=13.650396819628845:length_sum=419.0:mismatch_avg=13.666666666666666:mismatch_max=17.0:mismatch_min=12.0:mismatch_std=2.8867513459481287:mismatch_sum=41.0:name=N653010:qcovhsp_avg=98.16666666666667:qcovhsp_max=99.2:qcovhsp_min=97.3:qcovhsp_std=0.9609023536933079:qcovhsp_sum=294.5:qend_avg=139.33333333333334:qend_max=149.0:qend_min=123.0:qend_std=14.224392195567914:qend_sum=418.0:qstart_avg=1.3333333333333333:qstart_max=2.0:qstart_min=1.0:qstart_std=0.5773502691896257:qstart_sum=4.0:ref_name_counter=GB_GCA_018828145.1_protein.faa_JAHJWO010000044.1_16@PF00015_full_PFAM.447.641--1||RS_GCF_003056355.1_protein.faa_NZ_PYVW01000005.1_131@PF00015_full_PFAM.448.653--1||RS_GCF_016698645.1_protein.faa_NZ_CP068047.1_816@PF00015_full_PFAM.447.635--1:scovhsp_avg=71.7:scovhsp_max=79.3:scovhsp_min=60.5:scovhsp_std=9.903534722511957:scovhsp_sum=215.10000000000002:send_avg=157.66666666666666:send_max=162.0:send_min=154.0:send_std=4.041451884327381:send_sum=473.0:sstart_avg=19.0:sstart_max=39.0:sstart_min=9.0:sstart_std=17.320508075688775:sstart_sum=57.0],(RS_GCF_003056355.1_protein.faa_NZ_PYVW01000005.1_131@PF00015_full_PFAM.448.653:5e-09[&&NHX:Type=GTDB:gtdb_class=c__Alphaproteobacteria:gtdb_domain=d__Bacteria:gtdb_family=f__Devosiaceae:gtdb_genus=g__Devosia:gtdb_order=o__Rhizobiales:gtdb_phylum=p__Proteobacteria:gtdb_species=s__Devosia naphthalenivorans:heptad=MCP-36H:species=d__Bacteria_p__Proteobacteria_c__Alphaproteobacteria_o__Rhizobiales_f__Devosiaceae_g__Devosia_s__Devosia naphthalenivorans],(6494289a-e74c-4d44-8015-05b8a0f54f27_4@MCPsignal.62.217:0[&&NHX:Sample=rhizpot2:Type=capture:besthit=98.7:bitscore=248.0:capture_class=c__Clostridia:capture_domain=d__Bacteria:capture_family=f__Lachnospiraceae:capture_genus=g__Anaerocolumna:capture_order=o__Lachnospirales:capture_phylum=p__Firmicutes_A:capture_species=s__Anaerocolumna jejuensis:evalue=9.89e-85:gapopen=0.0:heptad=MCP-36H:length=155.0:mismatch=2.0:qcovhsp=100.0:qend=155.0:qstart=1.0:ref_name=RS_GCF_003056355.1_protein.faa_NZ_PYVW01000005.1_131@PF00015_full_PFAM.448.653:scovhsp=75.6:send=162.0:sstart=8.0],708be013-278e-4e98-a30b-582842c0d1e2_5@MCPsignal.344.499:0[&&NHX:Sample=rhizpot3:Type=capture:besthit=98.7:bitscore=248.0:capture_class=c__Alphaproteobacteria:capture_domain=d__Bacteria:capture_family=f__Devosiaceae:capture_genus=g__Devosia:capture_order=o__Rhizobiales:capture_phylum=p__Proteobacteria:capture_species=s__Devosia naphthalenivorans:evalue=9.89e-85:gapopen=0.0:heptad=MCP-36H:lbd=Cache_3-Cache_2:length=155.0:mismatch=2.0:qcovhsp=100.0:qend=155.0:qstart=1.0:ref_name=RS_GCF_003056355.1_protein.faa_NZ_PYVW01000005.1_131@PF00015_full_PFAM.448.653:scovhsp=75.6:send=162.0:sstart=8.0]):5e-09[&&NHX:Sample_counter=rhizpot2--1||rhizpot3--1:Type_counter=capture--2:besthit_avg=98.7:besthit_max=98.7:besthit_min=98.7:besthit_std=0.0:besthit_sum=197.4:bitscore_avg=248.0:bitscore_max=248.0:bitscore_min=248.0:bitscore_std=0.0:bitscore_sum=496.0:capture_class_counter=c__Alphaproteobacteria--1||c__Clostridia--1:capture_domain_counter=d__Bacteria--2:capture_family_counter=f__Devosiaceae--1||f__Lachnospiraceae--1:capture_genus_counter=g__Anaerocolumna--1||g__Devosia--1:capture_order_counter=o__Lachnospirales--1||o__Rhizobiales--1:capture_phylum_counter=p__Firmicutes_A--1||p__Proteobacteria--1:capture_species_counter=s__Anaerocolumna jejuensis--1||s__Devosia naphthalenivorans--1:evalue_avg=9.89e-85:evalue_max=9.89e-85:evalue_min=9.89e-85:evalue_std=0.0:evalue_sum=1.978e-84:gapopen_avg=0.0:gapopen_max=0.0:gapopen_min=0.0:gapopen_std=0.0:gapopen_sum=0.0:gtdb_class_counter=:gtdb_domain_counter=:gtdb_family_counter=:gtdb_genus_counter=:gtdb_order_counter=:gtdb_phylum_counter=:gtdb_species_counter=:heptad_counter=MCP-36H--2:lbd_counter=Cache_3-Cache_2--1:length_avg=155.0:length_max=155.0:length_min=155.0:length_std=0.0:length_sum=310.0:mismatch_avg=2.0:mismatch_max=2.0:mismatch_min=2.0:mismatch_std=0.0:mismatch_sum=4.0:name=N653014:qcovhsp_avg=100.0:qcovhsp_max=100.0:qcovhsp_min=100.0:qcovhsp_std=0.0:qcovhsp_sum=200.0:qend_avg=155.0:qend_max=155.0:qend_min=155.0:qend_std=0.0:qend_sum=310.0:qstart_avg=1.0:qstart_max=1.0:qstart_min=1.0:qstart_std=0.0:qstart_sum=2.0:ref_name_counter=RS_GCF_003056355.1_protein.faa_NZ_PYVW01000005.1_131@PF00015_full_PFAM.448.653--2:scovhsp_avg=75.6:scovhsp_max=75.6:scovhsp_min=75.6:scovhsp_std=0.0:scovhsp_sum=151.2:send_avg=162.0:send_max=162.0:send_min=162.0:send_std=0.0:send_sum=324.0:sstart_avg=8.0:sstart_max=8.0:sstart_min=8.0:sstart_std=0.0:sstart_sum=16.0])0:5e-09[&&NHX:Sample_counter=rhizpot2--1||rhizpot3--1:Type_counter=GTDB--1||capture--2:besthit_avg=98.7:besthit_max=98.7:besthit_min=98.7:besthit_std=0.0:besthit_sum=197.4:bitscore_avg=248.0:bitscore_max=248.0:bitscore_min=248.0:bitscore_std=0.0:bitscore_sum=496.0:capture_class_counter=c__Alphaproteobacteria--1||c__Clostridia--1:capture_domain_counter=d__Bacteria--2:capture_family_counter=f__Devosiaceae--1||f__Lachnospiraceae--1:capture_genus_counter=g__Anaerocolumna--1||g__Devosia--1:capture_order_counter=o__Lachnospirales--1||o__Rhizobiales--1:capture_phylum_counter=p__Firmicutes_A--1||p__Proteobacteria--1:capture_species_counter=s__Anaerocolumna jejuensis--1||s__Devosia naphthalenivorans--1:evalue_avg=9.89e-85:evalue_max=9.89e-85:evalue_min=9.89e-85:evalue_std=0.0:evalue_sum=1.978e-84:gapopen_avg=0.0:gapopen_max=0.0:gapopen_min=0.0:gapopen_std=0.0:gapopen_sum=0.0:gtdb_class_counter=c__Alphaproteobacteria--1:gtdb_domain_counter=d__Bacteria--1:gtdb_family_counter=f__Devosiaceae--1:gtdb_genus_counter=g__Devosia--1:gtdb_order_counter=o__Rhizobiales--1:gtdb_phylum_counter=p__Proteobacteria--1:gtdb_species_counter=s__Devosia naphthalenivorans--1:heptad_counter=MCP-36H--3:lbd_counter=Cache_3-Cache_2--1:lca_tree=s__Devosia naphthalenivorans:length_avg=155.0:length_max=155.0:length_min=155.0:length_std=0.0:length_sum=310.0:mismatch_avg=2.0:mismatch_max=2.0:mismatch_min=2.0:mismatch_std=0.0:mismatch_sum=4.0:name=N653015:qcovhsp_avg=100.0:qcovhsp_max=100.0:qcovhsp_min=100.0:qcovhsp_std=0.0:qcovhsp_sum=200.0:qend_avg=155.0:qend_max=155.0:qend_min=155.0:qend_std=0.0:qend_sum=310.0:qstart_avg=1.0:qstart_max=1.0:qstart_min=1.0:qstart_std=0.0:qstart_sum=2.0:ref_name_counter=RS_GCF_003056355.1_protein.faa_NZ_PYVW01000005.1_131@PF00015_full_PFAM.448.653--2:scovhsp_avg=75.6:scovhsp_max=75.6:scovhsp_min=75.6:scovhsp_std=0.0:scovhsp_sum=151.2:send_avg=162.0:send_max=162.0:send_min=162.0:send_std=0.0:send_sum=324.0:sstart_avg=8.0:sstart_max=8.0:sstart_min=8.0:sstart_std=0.0:sstart_sum=16.0])0.932:0.00561489[&&NHX:Sample_counter=rhizpot1--2||rhizpot2--1||rhizpot3--2:Type_counter=GTDB--1||capture--5:besthit_avg=93.28:besthit_max=98.7:besthit_min=88.4:besthit_std=5.134393829849828:besthit_sum=466.4:bitscore_avg=228.0:bitscore_max=248.0:bitscore_min=175.0:bitscore_std=30.63494736408078:bitscore_sum=1140.0:capture_class_counter=c__Alphaproteobacteria--3||c__Clostridia--1||c__Holophagae--1:capture_domain_counter=d__Bacteria--5:capture_family_counter=f__Devosiaceae--3||f__Holophagaceae--1||f__Lachnospiraceae--1:capture_genus_counter=g__Anaerocolumna--1||g__Devosia--2||g__Devosia_A--1||g__Holophaga--1:capture_order_counter=o__Holophagales--1||o__Lachnospirales--1||o__Rhizobiales--3:capture_phylum_counter=p__Acidobacteriota--1||p__Firmicutes_A--1||p__Proteobacteria--3:capture_species_counter=s__Anaerocolumna jejuensis--1||s__Devosia naphthalenivorans--2||s__Devosia_A sp001899065--1||s__Holophaga sp002068835--1:evalue_avg=4.22e-57:evalue_max=2.11e-56:evalue_min=9.89e-85:evalue_std=9.436206865049112e-57:evalue_sum=2.11e-56:gapopen_avg=0.4:gapopen_max=2.0:gapopen_min=0.0:gapopen_std=0.894427190999916:gapopen_sum=2.0:gtdb_class_counter=c__Alphaproteobacteria--1:gtdb_domain_counter=d__Bacteria--1:gtdb_family_counter=f__Devosiaceae--1:gtdb_genus_counter=g__Devosia--1:gtdb_order_counter=o__Rhizobiales--1:gtdb_phylum_counter=p__Proteobacteria--1:gtdb_species_counter=s__Devosia naphthalenivorans--1:heptad_counter=MCP-36H--6:lbd_counter=Cache_3-Cache_2--2:lca_tree=s__Devosia naphthalenivorans:length_avg=145.8:length_max=155.0:length_min=124.0:length_std=12.794530081249565:length_sum=729.0:mismatch_avg=9.0:mismatch_max=17.0:mismatch_min=2.0:mismatch_std=6.708203932499369:mismatch_sum=45.0:name=N653016:qcovhsp_avg=98.9:qcovhsp_max=100.0:qcovhsp_min=97.3:qcovhsp_std=1.2124355652982153:qcovhsp_sum=494.5:qend_avg=145.6:qend_max=155.0:qend_min=123.0:qend_std=13.221195104830729:qend_sum=728.0:qstart_avg=1.2:qstart_max=2.0:qstart_min=1.0:qstart_std=0.4472135954999579:qstart_sum=6.0:ref_name_counter=GB_GCA_018828145.1_protein.faa_JAHJWO010000044.1_16@PF00015_full_PFAM.447.641--1||RS_GCF_003056355.1_protein.faa_NZ_PYVW01000005.1_131@PF00015_full_PFAM.448.653--3||RS_GCF_016698645.1_protein.faa_NZ_CP068047.1_816@PF00015_full_PFAM.447.635--1:scovhsp_avg=73.26:scovhsp_max=79.3:scovhsp_min=60.5:scovhsp_std=7.321406968609243:scovhsp_sum=366.3:send_avg=159.4:send_max=162.0:send_min=154.0:send_std=3.714835124201342:send_sum=797.0:sstart_avg=14.6:sstart_max=39.0:sstart_min=8.0:sstart_std=13.64917579929279:sstart_sum=73.0])0:5e-09[&&NHX:Sample_counter=rhizpot1--2||rhizpot2--1||rhizpot3--3:Type_counter=GTDB--1||capture--6:besthit_avg=94.3:besthit_max=99.4:besthit_min=88.4:besthit_std=5.228001530221658:besthit_sum=565.8:bitscore_avg=232.16666666666666:bitscore_max=253.0:bitscore_min=175.0:bitscore_std=29.239813040897964:bitscore_sum=1393.0:capture_class_counter=c__Alphaproteobacteria--4||c__Clostridia--1||c__Holophagae--1:capture_domain_counter=d__Bacteria--6:capture_family_counter=f__Devosiaceae--4||f__Holophagaceae--1||f__Lachnospiraceae--1:capture_genus_counter=g__Anaerocolumna--1||g__Devosia--3||g__Devosia_A--1||g__Holophaga--1:capture_order_counter=o__Holophagales--1||o__Lachnospirales--1||o__Rhizobiales--4:capture_phylum_counter=p__Acidobacteriota--1||p__Firmicutes_A--1||p__Proteobacteria--4:capture_species_counter=s__Anaerocolumna jejuensis--1||s__Devosia naphthalenivorans--3||s__Devosia_A sp001899065--1||s__Holophaga sp002068835--1:evalue_avg=3.516666666666667e-57:evalue_max=2.11e-56:evalue_min=1.47e-86:evalue_std=8.614038928787511e-57:evalue_sum=2.11e-56:gapopen_avg=0.3333333333333333:gapopen_max=2.0:gapopen_min=0.0:gapopen_std=0.816496580927726:gapopen_sum=2.0:gtdb_class_counter=c__Alphaproteobacteria--1:gtdb_domain_counter=d__Bacteria--1:gtdb_family_counter=f__Devosiaceae--1:gtdb_genus_counter=g__Devosia--1:gtdb_order_counter=o__Rhizobiales--1:gtdb_phylum_counter=p__Proteobacteria--1:gtdb_species_counter=s__Devosia naphthalenivorans--1:heptad_counter=MCP-36H--7:lbd_counter=Cache_3-Cache_2--2:lca_tree=s__Devosia naphthalenivorans:length_avg=147.33333333333334:length_max=155.0:length_min=124.0:length_std=12.044362443345296:length_sum=884.0:mismatch_avg=7.666666666666667:mismatch_max=17.0:mismatch_min=1.0:mismatch_std=6.831300510639732:mismatch_sum=46.0:name=N653017:qcovhsp_avg=99.08333333333333:qcovhsp_max=100.0:qcovhsp_min=97.3:qcovhsp_std=1.1737404596701388:qcovhsp_sum=594.5:qend_avg=147.16666666666666:qend_max=155.0:qend_min=123.0:qend_std=12.432484332049917:qend_sum=883.0:qstart_avg=1.1666666666666667:qstart_max=2.0:qstart_min=1.0:qstart_std=0.408248290463863:qstart_sum=7.0:ref_name_counter=GB_GCA_018828145.1_protein.faa_JAHJWO010000044.1_16@PF00015_full_PFAM.447.641--1||RS_GCF_003056355.1_protein.faa_NZ_PYVW01000005.1_131@PF00015_full_PFAM.448.653--4||RS_GCF_016698645.1_protein.faa_NZ_CP068047.1_816@PF00015_full_PFAM.447.635--1:scovhsp_avg=73.65:scovhsp_max=79.3:scovhsp_min=60.5:scovhsp_std=6.617779083650343:scovhsp_sum=441.90000000000003:send_avg=159.83333333333334:send_max=162.0:send_min=154.0:send_std=3.4880749227427246:send_sum=959.0:sstart_avg=13.5:sstart_max=39.0:sstart_min=8.0:sstart_std=12.501999840025595:sstart_sum=81.0])0.993:5e-09[&&NHX:Sample_counter=rhizpot1--3||rhizpot2--1||rhizpot3--8||rhiztom1--2||rhiztom3--1:Type_counter=GTDB--1||capture--15:besthit_avg=92.55:besthit_max=99.4:besthit_min=77.9:besthit_std=6.90671975526572:besthit_sum=925.5:bitscore_avg=230.9:bitscore_max=253.0:bitscore_min=175.0:bitscore_std=24.623611071941138:bitscore_sum=2309.0:capture_class_counter=c__Alphaproteobacteria--13||c__Clostridia--1||c__Holophagae--1:capture_domain_counter=d__Bacteria--15:capture_family_counter=f__Devosiaceae--12||f__Holophagaceae--1||f__Lachnospiraceae--1||f__Xanthobacteraceae--1:capture_genus_counter=g__Anaerocolumna--1||g__Bradyrhizobium--1||g__Devosia--11||g__Devosia_A--1||g__Holophaga--1:capture_order_counter=o__Holophagales--1||o__Lachnospirales--1||o__Rhizobiales--13:capture_phylum_counter=p__Acidobacteriota--1||p__Firmicutes_A--1||p__Proteobacteria--13:capture_species_counter=s__Anaerocolumna jejuensis--1||s__Bradyrhizobium sp018130165--1||s__Devosia naphthalenivorans--11||s__Devosia_A sp001899065--1||s__Holophaga sp002068835--1:evalue_avg=2.11000000000223e-57:evalue_max=2.11e-56:evalue_min=1.47e-86:evalue_std=6.672405862954497e-57:evalue_sum=2.11000000000223e-56:gapopen_avg=0.3:gapopen_max=2.0:gapopen_min=0.0:gapopen_std=0.6749485577105528:gapopen_sum=3.0:gtdb_class_counter=c__Alphaproteobacteria--1:gtdb_domain_counter=d__Bacteria--1:gtdb_family_counter=f__Devosiaceae--1:gtdb_genus_counter=g__Devosia--1:gtdb_order_counter=o__Rhizobiales--1:gtdb_phylum_counter=p__Proteobacteria--1:gtdb_species_counter=s__Devosia naphthalenivorans--1:heptad_counter=MCP-36H--16:lbd_counter=Cache_3-Cache_2--7:lca_tree=s__Devosia naphthalenivorans:length_avg=148.0:length_max=155.0:length_min=124.0:length_std=11.14550233153366:length_sum=1480.0:mismatch_avg=10.6:mismatch_max=34.0:mismatch_min=1.0:mismatch_std=10.330107023216707:mismatch_sum=106.0:name=N653018:qcovhsp_avg=99.39:qcovhsp_max=100.0:qcovhsp_min=97.3:qcovhsp_std=0.9757618106439258:qcovhsp_sum=993.9:qend_avg=147.9:qend_max=155.0:qend_min=123.0:qend_std=11.386639344229515:qend_sum=1479.0:qstart_avg=1.2:qstart_max=2.0:qstart_min=1.0:qstart_std=0.42163702135578396:qstart_sum=12.0:ref_name_counter=GB_GCA_018828145.1_protein.faa_JAHJWO010000044.1_16@PF00015_full_PFAM.447.641--3||RS_GCF_000971275.1_protein.faa_NZ_LAPV01000129.1_83@PF00015_full_PFAM.449.638--1||RS_GCF_003056355.1_protein.faa_NZ_PYVW01000005.1_131@PF00015_full_PFAM.448.653--5||RS_GCF_016698645.1_protein.faa_NZ_CP068047.1_816@PF00015_full_PFAM.447.635--1:scovhsp_avg=74.69:scovhsp_max=81.5:scovhsp_min=60.5:scovhsp_std=6.187523288396129:scovhsp_sum=746.9:send_avg=158.5:send_max=163.0:send_min=140.0:send_std=7.090682462060882:send_sum=1585.0:sstart_avg=11.5:sstart_max=39.0:sstart_min=8.0:sstart_std=9.675283515799995:sstart_sum=115.0])0.991:0.0584276[&&NHX:Sample_counter=rhizpot1--3||rhizpot2--1||rhizpot3--8||rhiztom1--2||rhiztom3--2:Type_counter=GTDB--1||capture--16:besthit_avg=92.91818181818182:besthit_max=99.4:besthit_min=77.9:besthit_std=6.665105877901442:besthit_sum=1022.1:bitscore_avg=228.45454545454547:bitscore_max=253.0:bitscore_min=175.0:bitscore_std=24.72797458896962:bitscore_sum=2513.0:capture_class_counter=c__Alphaproteobacteria--14||c__Clostridia--1||c__Holophagae--1:capture_domain_counter=d__Bacteria--16:capture_family_counter=f__Devosiaceae--13||f__Holophagaceae--1||f__Lachnospiraceae--1||f__Xanthobacteraceae--1:capture_genus_counter=g__Anaerocolumna--1||g__Bradyrhizobium--1||g__Devosia--12||g__Devosia_A--1||g__Holophaga--1:capture_order_counter=o__Holophagales--1||o__Lachnospirales--1||o__Rhizobiales--14:capture_phylum_counter=p__Acidobacteriota--1||p__Firmicutes_A--1||p__Proteobacteria--14:capture_species_counter=s__Anaerocolumna jejuensis--1||s__Bradyrhizobium sp018130165--1||s__Devosia naphthalenivorans--12||s__Devosia_A sp001899065--1||s__Holophaga sp002068835--1:evalue_avg=1.9181818181904002e-57:evalue_max=2.11e-56:evalue_min=1.47e-86:evalue_std=6.361889370587967e-57:evalue_sum=2.1100000000094402e-56:gapopen_avg=0.2727272727272727:gapopen_max=2.0:gapopen_min=0.0:gapopen_std=0.6466697906828632:gapopen_sum=3.0:gtdb_class_counter=c__Alphaproteobacteria--1:gtdb_domain_counter=d__Bacteria--1:gtdb_family_counter=f__Devosiaceae--1:gtdb_genus_counter=g__Devosia--1:gtdb_order_counter=o__Rhizobiales--1:gtdb_phylum_counter=p__Proteobacteria--1:gtdb_species_counter=s__Devosia naphthalenivorans--1:heptad_counter=MCP-36H--17:lbd_counter=Cache_3-Cache_2--7:lca_tree=s__Devosia naphthalenivorans:length_avg=145.36363636363637:length_max=155.0:length_min=119.0:length_std=13.720588378584406:length_sum=1599.0:mismatch_avg=10.0:mismatch_max=34.0:mismatch_min=1.0:mismatch_std=10.0:mismatch_sum=110.0:name=N653019:qcovhsp_avg=99.44545454545455:qcovhsp_max=100.0:qcovhsp_min=97.3:qcovhsp_std=0.9437834882679786:qcovhsp_sum=1093.9:qend_avg=145.27272727272728:qend_max=155.0:qend_min=119.0:qend_std=13.878695249128493:qend_sum=1598.0:qstart_avg=1.1818181818181819:qstart_max=2.0:qstart_min=1.0:qstart_std=0.40451991747794525:qstart_sum=13.0:ref_name_counter=GB_GCA_018828145.1_protein.faa_JAHJWO010000044.1_16@PF00015_full_PFAM.447.641--4||RS_GCF_000971275.1_protein.faa_NZ_LAPV01000129.1_83@PF00015_full_PFAM.449.638--1||RS_GCF_003056355.1_protein.faa_NZ_PYVW01000005.1_131@PF00015_full_PFAM.448.653--5||RS_GCF_016698645.1_protein.faa_NZ_CP068047.1_816@PF00015_full_PFAM.447.635--1:scovhsp_avg=73.47272727272728:scovhsp_max=81.5:scovhsp_min=60.5:scovhsp_std=7.124337289754172:scovhsp_sum=808.2:send_avg=155.63636363636363:send_max=163.0:send_min=127.0:send_std=11.638494123147783:send_sum=1712.0:sstart_avg=11.272727272727273:sstart_max=39.0:sstart_min=8.0:sstart_std=9.209678703308917:sstart_sum=124.0])0.777:0.015436[&&NHX:Sample_counter=rhizpot1--46||rhizpot2--8||rhizpot3--55||rhiztom1--11||rhiztom2--4||rhiztom3--10:Type_counter=GTDB--2||capture--134:besthit_avg=90.86785714285713:besthit_max=100.0:besthit_min=57.8:besthit_std=8.734098930455513:besthit_sum=2544.2999999999997:bitscore_avg=201.32142857142858:bitscore_max=253.0:bitscore_min=114.0:bitscore_std=36.304324374018705:bitscore_sum=5637.0:capture_class_counter=c__Actinomycetia--1||c__Alphaproteobacteria--71||c__Bacilli--1||c__Clostridia--5||c__Desulfobacteria--2||c__Gammaproteobacteria--35||c__Holophagae--2||c__Magnetococcia--1||c__Myxococcia--2||c__Nitrospiria--1||c__Phycisphaerae--3||c__SAR324--1||c__Spirochaetia--4||c__Syntrophomonadia--1||c__UBA4802--2||c__Verrucomicrobiae--2:capture_domain_counter=d__Bacteria--134:capture_family_counter=f__Acetobacteraceae--1||f__Aeromonadaceae--1||f__Anaerohalosphaeraceae--2||f__BM303--1||f__Beijerinckiaceae--6||f__Burkholderiaceae--7||f__CAG-312--2||f__Caulobacteraceae--11||f__Chitinimonadaceae--1||f__Desulfosarcinaceae--2||f__Devosiaceae--24||f__Dongiaceae--6||f__Enterobacteriaceae--1||f__GCA-2753255--1||f__Halomonadaceae--6||f__Holophagaceae--2||f__JAAYCJ01--1||f__JACRHA01--1||f__Lachnospiraceae--5||f__Magnetaquicoccaceae--1||f__Magnetospirillaceae--5||f__Marispirochaetaceae--1||f__Micromonosporaceae--1||f__Myxococcaceae--2||f__Paenibacillaceae--1||f__Pseudomonadaceae--6||f__Rhizobiaceae--5||f__Rhodanobacteraceae--1||f__Rhodobacteraceae--8||f__Rhodocyclaceae--12||f__SKKC01--1||f__Stappiaceae--1||f__Syntrophomonadaceae--1||f__Termitinemataceae--2||f__UBA2165--1||f__UBA5368--1||f__UBA5550--1||f__Xanthobacteraceae--2:capture_genus_counter=g__Accumulibacter--2||g__Acetatifactor--2||g__Aeromonas--1||g__Anaerocolumna--1||g__Aurantimonas--1||g__BM303--1||g__Bosea--4||g__Bradyrhizobium--2||g__Butyrivibrio--2||g__CAJANL01--2||g__Caulobacter--11||g__Chitinimonas--1||g__Cupriavidus--1||g__Desulfatitalea--2||g__Devosia--23||g__Devosia_A--1||g__Dongia--6||g__Dyella_B--1||g__Enterobacter--1||g__GCA-2753255--1||g__Gemmobacter_B--2||g__Geothrix--1||g__Giesbergeria--1||g__HCHbin5--1||g__Halomonas--2||g__Halomonas_E--1||g__Holophaga--1||g__Hydrogenophaga--1||g__Hylemonella--1||g__JAAYCJ01--1||g__JABDRL01--1||g__JACRHA01--1||g__JAFGGE01--2||g__Kushneria--2||g__Marispirochaeta--1||g__Massilia--3||g__Merdousia--2||g__Mesorhizobium_E--1||g__Methylobacterium--2||g__Myxococcus--2||g__Paenibacillus--1||g__Palsa-883--1||g__Phaeospirillum--3||g__Pseudomonas_A--1||g__Pseudomonas_E--5||g__Pseudooceanicola--3||g__Pseudorhizobium--2||g__RBG-16-49-21--1||g__Rhizobium--1||g__Rhodobaculum--1||g__Rhodovulum--1||g__Roseibium--1||g__SLAN01--1||g__Salinicola--1||g__Salipiger--1||g__Sulfuritalea--10||g__UBA2165--1||g__UBA4851--1||g__UBA5368--1||g__WQXQ01--2:capture_order_counter=o__Acetobacterales--1||o__Burkholderiales--20||o__Caulobacterales--11||o__DSM-27196--1||o__Desulfobacterales--2||o__Dongiales--6||o__Enterobacterales--2||o__Holophagales--2||o__JAAYCJ01--1||o__JACRHA01--1||o__JC444--1||o__Lachnospirales--5||o__Magnetococcales--1||o__Mycobacteriales--1||o__Myxococcales--2||o__Opitutales--2||o__Paenibacillales--1||o__Pseudomonadales--12||o__Rhizobiales--39||o__Rhodobacterales--8||o__Rhodospirillales--6||o__SAR324--1||o__Sedimentisphaerales--2||o__Syntrophomonadales--1||o__Treponematales--2||o__UBA4802--2||o__Xanthomonadales--1:capture_phylum_counter=p__Acidobacteriota--2||p__Actinobacteriota--1||p__Desulfobacterota--2||p__Firmicutes--1||p__Firmicutes_A--5||p__Firmicutes_B--1||p__Myxococcota--2||p__Nitrospirota--1||p__Planctomycetota--3||p__Proteobacteria--107||p__SAR324--1||p__Spirochaetota--6||p__Verrucomicrobiota--2:capture_species_counter=s__Accumulibacter phosphatis_E--2||s__Acetatifactor sp910586835--2||s__Aeromonas allosaccharophila--1||s__Anaerocolumna jejuensis--1||s__Aurantimonas coralicida_A--1||s__BM303 sp002869085--1||s__Bosea psychrotolerans--1||s__Bosea sp001556125--1||s__Bosea sp002220095--1||s__Bosea sp003241815--1||s__Bradyrhizobium septentrionale--1||s__Bradyrhizobium sp018130165--1||s__Butyrivibrio sp000420845--2||s__CAJANL01 sp903941105--2||s__Caulobacter sp001556515--4||s__Caulobacter sp003185805--7||s__Chitinimonas taiwanensis--1||s__Cupriavidus basilensis_B--1||s__Desulfatitalea sp016218685--1||s__Desulfatitalea tepidiphila--1||s__Devosia marina--2||s__Devosia naphthalenivorans--13||s__Devosia sp001426345--1||s__Devosia sp012799265--1||s__Devosia sp014926585--1||s__Devosia sp016698645--3||s__Devosia sp018828145--2||s__Devosia_A sp001899065--1||s__Dongia sp016794165--6||s__Dyella_B flava--1||s__Enterobacter asburiae_A--1||s__GCA-2753255 sp002753255--1||s__Gemmobacter_B sp002855575--2||s__Geothrix sp017859995--1||s__Giesbergeria sp010020825--1||s__HCHbin5 sp903913345--1||s__Halomonas halophila--2||s__Halomonas_E taeanensis_B--1||s__Holophaga sp002068835--1||s__Hydrogenophaga sp013823485--1||s__Hylemonella gracilis--1||s__JAAYCJ01 sp012729815--1||s__JABDRL01 sp013041765--1||s__JACRHA01 sp016234185--1||s__JAFGGE01 sp016930745--2||s__Kushneria marisflavi--2||s__Marispirochaeta associata--1||s__Massilia aurea_A--3||s__Merdousia sp905214995--2||s__Mesorhizobium_E carbonis--1||s__Methylobacterium aquaticum_C--1||s__Methylobacterium sp001422885--1||s__Myxococcus xanthus_B--2||s__Paenibacillus panacisoli--1||s__Palsa-883 sp003151425--1||s__Phaeospirillum sp903853455--3||s__Pseudomonas_A lopnurensis--1||s__Pseudomonas_E brassicae--1||s__Pseudomonas_E fluorescens_B--1||s__Pseudomonas_E laurylsulfativorans--2||s__Pseudomonas_E syringae_P--1||s__Pseudooceanicola antarcticus--1||s__Pseudooceanicola sp018222585--2||s__Pseudorhizobium flavum--2||s__RBG-16-49-21 sp017999915--1||s__Rhizobium sp001664485--1||s__Rhodobaculum breve--1||s__Rhodovulum strictum--1||s__Roseibium sp008107755--1||s__SLAN01 sp007135605--1||s__Salinicola halophyticus--1||s__Salipiger pacificus--1||s__Sulfuritalea sp903933395--10||s__UBA2165 sp018649245--1||s__UBA4851 sp002408445--1||s__UBA5368 sp002407865--1||s__WQXQ01 sp009778155--1||s__WQXQ01 sp009780285--1:evalue_avg=3.335714285744393e-34:evalue_max=9.34e-33:evalue_min=1.47e-86:evalue_std=1.7650940889525016e-33:evalue_sum=9.3400000000843e-33:gapopen_avg=0.25:gapopen_max=2.0:gapopen_min=0.0:gapopen_std=0.5181877251716008:gapopen_sum=7.0:gtdb_class_counter=c__Alphaproteobacteria--2:gtdb_domain_counter=d__Bacteria--2:gtdb_family_counter=f__Devosiaceae--1||f__Sphingomonadaceae--1:gtdb_genus_counter=g__Devosia--1||g__Parasphingorhabdus--1:gtdb_order_counter=o__Rhizobiales--1||o__Sphingomonadales--1:gtdb_phylum_counter=p__Proteobacteria--2:gtdb_species_counter=s__Devosia naphthalenivorans--1||s__Parasphingorhabdus sp002733865--1:heptad_counter=MCP-36H--136:lbd_counter=Cache_3-Cache_2--8:lca_tree=c__Alphaproteobacteria:length_avg=130.89285714285714:length_max=171.0:length_min=97.0:length_std=21.795920932875706:length_sum=3665.0:mismatch_avg=12.0:mismatch_max=54.0:mismatch_min=0.0:mismatch_std=12.24442427907192:mismatch_sum=336.0:name=N653020:qcovhsp_avg=99.35:qcovhsp_max=100.0:qcovhsp_min=95.8:qcovhsp_std=1.0709981498756378:qcovhsp_sum=2781.7999999999997:qend_avg=130.92857142857142:qend_max=171.0:qend_min=97.0:qend_std=21.956064835684536:qend_sum=3666.0:qstart_avg=1.3214285714285714:qstart_max=5.0:qstart_min=1.0:qstart_std=0.8189230248533258:qstart_sum=37.0:ref_name_counter=GB_GCA_018828145.1_protein.faa_JAHJWO010000044.1_16@PF00015_full_PFAM.447.641--14||RS_GCF_000743575.1_protein.faa_NZ_JQGC01000003.1_55@PF00015_full_PFAM.530.722--1||RS_GCF_000971275.1_protein.faa_NZ_LAPV01000129.1_83@PF00015_full_PFAM.449.638--2||RS_GCF_001426345.1_protein.faa_NZ_LMEM01000012.1_308@PF00015_full_PFAM.450.638--2||RS_GCF_003056345.1_protein.faa_NZ_PYWB01000009.1_80@PF00015_full_PFAM.449.655--1||RS_GCF_003056355.1_protein.faa_NZ_PYVW01000005.1_131@PF00015_full_PFAM.448.653--5||RS_GCF_014873135.1_protein.faa_NZ_JADBCR010000002.1_341@PF00015_full_PFAM.599.787--1||RS_GCF_016698645.1_protein.faa_NZ_CP068047.1_816@PF00015_full_PFAM.447.635--1||RS_GCF_900177655.1_protein.faa_NZ_FXWK01000002.1_914@PF00015_full_PFAM.511.687--1:scovhsp_avg=67.29285714285714:scovhsp_max=88.1:scovhsp_min=50.0:scovhsp_std=10.84182329108588:scovhsp_sum=1884.2:send_avg=146.28571428571428:send_max=180.0:send_min=108.0:send_std=22.332267209805607:send_sum=4096.0:sstart_avg=16.392857142857142:sstart_max=55.0:sstart_min=7.0:sstart_std=14.350995024772958:sstart_sum=459.0])0.905:0.0207452[&&NHX:Sample_counter=rhizpot1--46||rhizpot2--8||rhizpot3--59||rhiztom1--12||rhiztom2--4||rhiztom3--15:Type_counter=GTDB--5||capture--144:besthit_avg=91.59722222222221:besthit_max=100.0:besthit_min=57.8:besthit_std=8.08842156987774:besthit_sum=3297.4999999999995:bitscore_avg=203.19444444444446:bitscore_max=253.0:bitscore_min=114.0:bitscore_std=34.3185243142987:bitscore_sum=7315.0:capture_class_counter=c__Actinomycetia--1||c__Alphaproteobacteria--79||c__Bacilli--1||c__Clostridia--5||c__Desulfobacteria--2||c__Gammaproteobacteria--37||c__Holophagae--2||c__Magnetococcia--1||c__Myxococcia--2||c__Nitrospiria--1||c__Phycisphaerae--3||c__SAR324--1||c__Spirochaetia--4||c__Syntrophomonadia--1||c__UBA4802--2||c__Verrucomicrobiae--2:capture_domain_counter=d__Bacteria--144:capture_family_counter=f__Acetobacteraceae--1||f__Aeromonadaceae--1||f__Anaerohalosphaeraceae--2||f__BM303--1||f__Beijerinckiaceae--6||f__Burkholderiaceae--9||f__CAG-312--2||f__Caulobacteraceae--16||f__Chitinimonadaceae--1||f__Desulfosarcinaceae--2||f__Devosiaceae--24||f__Dongiaceae--7||f__Enterobacteriaceae--1||f__GCA-2753255--1||f__Halomonadaceae--6||f__Holophagaceae--2||f__JAAYCJ01--1||f__JACRHA01--1||f__Lachnospiraceae--5||f__Magnetaquicoccaceae--1||f__Magnetospirillaceae--5||f__Maricaulaceae--1||f__Marispirochaetaceae--1||f__Micromonosporaceae--1||f__Myxococcaceae--2||f__Paenibacillaceae--1||f__Pseudomonadaceae--6||f__Rhizobiaceae--6||f__Rhodanobacteraceae--1||f__Rhodobacteraceae--8||f__Rhodocyclaceae--12||f__SKKC01--1||f__Stappiaceae--1||f__Syntrophomonadaceae--1||f__Termitinemataceae--2||f__UBA2165--1||f__UBA5368--1||f__UBA5550--1||f__Xanthobacteraceae--2:capture_genus_counter=g__Accumulibacter--2||g__Acetatifactor--2||g__Aeromonas--1||g__Anaerocolumna--1||g__Aurantimonas--1||g__BM303--1||g__Bosea--4||g__Bradyrhizobium--2||g__Butyrivibrio--2||g__CAJANL01--2||g__Caulobacter--16||g__Chitinimonas--1||g__Cupriavidus--3||g__Desulfatitalea--2||g__Devosia--23||g__Devosia_A--1||g__Dongia--7||g__Dyella_B--1||g__Enterobacter--1||g__GCA-2753255--1||g__Gemmobacter_B--2||g__Geothrix--1||g__Giesbergeria--1||g__HCHbin5--1||g__Halomonas--2||g__Halomonas_E--1||g__Holophaga--1||g__Hydrogenophaga--1||g__Hylemonella--1||g__JAAYCJ01--1||g__JABDRL01--1||g__JACRHA01--1||g__JAFGGE01--2||g__Kushneria--2||g__Maricaulis--1||g__Marispirochaeta--1||g__Massilia--3||g__Merdousia--2||g__Mesorhizobium_E--1||g__Methylobacterium--2||g__Myxococcus--2||g__Paenibacillus--1||g__Palsa-883--1||g__Phaeospirillum--3||g__Pseudomonas_A--1||g__Pseudomonas_E--5||g__Pseudooceanicola--3||g__Pseudorhizobium--3||g__RBG-16-49-21--1||g__Rhizobium--1||g__Rhodobaculum--1||g__Rhodovulum--1||g__Roseibium--1||g__SLAN01--1||g__Salinicola--1||g__Salipiger--1||g__Sulfuritalea--10||g__UBA2165--1||g__UBA4851--1||g__UBA5368--1||g__WQXQ01--2:capture_order_counter=o__Acetobacterales--1||o__Burkholderiales--22||o__Caulobacterales--17||o__DSM-27196--1||o__Desulfobacterales--2||o__Dongiales--7||o__Enterobacterales--2||o__Holophagales--2||o__JAAYCJ01--1||o__JACRHA01--1||o__JC444--1||o__Lachnospirales--5||o__Magnetococcales--1||o__Mycobacteriales--1||o__Myxococcales--2||o__Opitutales--2||o__Paenibacillales--1||o__Pseudomonadales--12||o__Rhizobiales--40||o__Rhodobacterales--8||o__Rhodospirillales--6||o__SAR324--1||o__Sedimentisphaerales--2||o__Syntrophomonadales--1||o__Treponematales--2||o__UBA4802--2||o__Xanthomonadales--1:capture_phylum_counter=p__Acidobacteriota--2||p__Actinobacteriota--1||p__Desulfobacterota--2||p__Firmicutes--1||p__Firmicutes_A--5||p__Firmicutes_B--1||p__Myxococcota--2||p__Nitrospirota--1||p__Planctomycetota--3||p__Proteobacteria--117||p__SAR324--1||p__Spirochaetota--6||p__Verrucomicrobiota--2:capture_species_counter=s__Accumulibacter phosphatis_E--2||s__Acetatifactor sp910586835--2||s__Aeromonas allosaccharophila--1||s__Anaerocolumna jejuensis--1||s__Aurantimonas coralicida_A--1||s__BM303 sp002869085--1||s__Bosea psychrotolerans--1||s__Bosea sp001556125--1||s__Bosea sp002220095--1||s__Bosea sp003241815--1||s__Bradyrhizobium septentrionale--1||s__Bradyrhizobium sp018130165--1||s__Butyrivibrio sp000420845--2||s__CAJANL01 sp903941105--2||s__Caulobacter sp001556515--6||s__Caulobacter sp003185805--10||s__Chitinimonas taiwanensis--1||s__Cupriavidus basilensis_B--3||s__Desulfatitalea sp016218685--1||s__Desulfatitalea tepidiphila--1||s__Devosia marina--2||s__Devosia naphthalenivorans--13||s__Devosia sp001426345--1||s__Devosia sp012799265--1||s__Devosia sp014926585--1||s__Devosia sp016698645--3||s__Devosia sp018828145--2||s__Devosia_A sp001899065--1||s__Dongia sp016794165--7||s__Dyella_B flava--1||s__Enterobacter asburiae_A--1||s__GCA-2753255 sp002753255--1||s__Gemmobacter_B sp002855575--2||s__Geothrix sp017859995--1||s__Giesbergeria sp010020825--1||s__HCHbin5 sp903913345--1||s__Halomonas halophila--2||s__Halomonas_E taeanensis_B--1||s__Holophaga sp002068835--1||s__Hydrogenophaga sp013823485--1||s__Hylemonella gracilis--1||s__JAAYCJ01 sp012729815--1||s__JABDRL01 sp013041765--1||s__JACRHA01 sp016234185--1||s__JAFGGE01 sp016930745--2||s__Kushneria marisflavi--2||s__Maricaulis parjimensis--1||s__Marispirochaeta associata--1||s__Massilia aurea_A--3||s__Merdousia sp905214995--2||s__Mesorhizobium_E carbonis--1||s__Methylobacterium aquaticum_C--1||s__Methylobacterium sp001422885--1||s__Myxococcus xanthus_B--2||s__Paenibacillus panacisoli--1||s__Palsa-883 sp003151425--1||s__Phaeospirillum sp903853455--3||s__Pseudomonas_A lopnurensis--1||s__Pseudomonas_E brassicae--1||s__Pseudomonas_E fluorescens_B--1||s__Pseudomonas_E laurylsulfativorans--2||s__Pseudomonas_E syringae_P--1||s__Pseudooceanicola antarcticus--1||s__Pseudooceanicola sp018222585--2||s__Pseudorhizobium flavum--3||s__RBG-16-49-21 sp017999915--1||s__Rhizobium sp001664485--1||s__Rhodobaculum breve--1||s__Rhodovulum strictum--1||s__Roseibium sp008107755--1||s__SLAN01 sp007135605--1||s__Salinicola halophyticus--1||s__Salipiger pacificus--1||s__Sulfuritalea sp903933395--10||s__UBA2165 sp018649245--1||s__UBA4851 sp002408445--1||s__UBA5368 sp002407865--1||s__WQXQ01 sp009778155--1||s__WQXQ01 sp009780285--1:evalue_avg=2.594444444467861e-34:evalue_max=9.34e-33:evalue_min=1.47e-86:evalue_std=1.5566666666662656e-33:evalue_sum=9.3400000000843e-33:gapopen_avg=0.2222222222222222:gapopen_max=2.0:gapopen_min=0.0:gapopen_std=0.48468611999997996:gapopen_sum=8.0:gtdb_class_counter=c__Alphaproteobacteria--5:gtdb_domain_counter=d__Bacteria--5:gtdb_family_counter=f__Devosiaceae--4||f__Sphingomonadaceae--1:gtdb_genus_counter=g__Devosia--4||g__Parasphingorhabdus--1:gtdb_order_counter=o__Rhizobiales--4||o__Sphingomonadales--1:gtdb_phylum_counter=p__Proteobacteria--5:gtdb_species_counter=s__Devosia epidermidihirudinis--1||s__Devosia limi--1||s__Devosia naphthalenivorans--1||s__Devosia sp018334155--1||s__Parasphingorhabdus sp002733865--1:heptad_counter=MCP-36H--149:lbd_counter=Cache_3-Cache_2--8:lca_tree=c__Alphaproteobacteria:length_avg=130.41666666666666:length_max=171.0:length_min=96.0:length_std=21.280943856619036:length_sum=4695.0:mismatch_avg=11.166666666666666:mismatch_max=54.0:mismatch_min=0.0:mismatch_std=11.350267460662385:mismatch_sum=402.0:name=N653021:qcovhsp_avg=99.35833333333333:qcovhsp_max=100.0:qcovhsp_min=95.8:qcovhsp_std=1.0254963954801883:qcovhsp_sum=3576.9:qend_avg=130.58333333333334:qend_max=171.0:qend_min=96.0:qend_std=21.53452377661773:qend_sum=4701.0:qstart_avg=1.4166666666666667:qstart_max=5.0:qstart_min=1.0:qstart_std=0.96732325812744:qstart_sum=51.0:ref_name_counter=GB_GCA_014860165.1_protein.faa_JACZKG010000071.1_32@PF00015_full_PFAM.447.661--1||GB_GCA_018828145.1_protein.faa_JAHJWO010000044.1_16@PF00015_full_PFAM.447.641--14||RS_GCF_000743575.1_protein.faa_NZ_JQGC01000003.1_55@PF00015_full_PFAM.530.722--1||RS_GCF_000971275.1_protein.faa_NZ_LAPV01000129.1_83@PF00015_full_PFAM.449.638--2||RS_GCF_001426345.1_protein.faa_NZ_LMEM01000012.1_308@PF00015_full_PFAM.450.638--2||RS_GCF_001427605.1_protein.faa_NZ_LMGZ01000019.1_169@PF00015_full_PFAM.447.670--1||RS_GCF_003056345.1_protein.faa_NZ_PYWB01000009.1_80@PF00015_full_PFAM.449.655--1||RS_GCF_003056355.1_protein.faa_NZ_PYVW01000005.1_131@PF00015_full_PFAM.448.653--5||RS_GCF_014873135.1_protein.faa_NZ_JADBCR010000002.1_341@PF00015_full_PFAM.599.787--1||RS_GCF_016698645.1_protein.faa_NZ_CP068047.1_816@PF00015_full_PFAM.447.635--5||RS_GCF_900110945.1_protein.faa_NZ_FOFL01000003.1_279@PF00015_full_PFAM.446.640--1||RS_GCF_900128975.1_protein.faa_NZ_FQVC01000016.1_59@PF00015_full_PFAM.449.636--1||RS_GCF_900177655.1_protein.faa_NZ_FXWK01000002.1_914@PF00015_full_PFAM.511.687--1:scovhsp_avg=66.92222222222222:scovhsp_max=88.1:scovhsp_min=50.0:scovhsp_std=10.528739203074089:scovhsp_sum=2409.2:send_avg=145.13888888888889:send_max=180.0:send_min=104.0:send_std=22.533977871875152:send_sum=5225.0:sstart_avg=15.722222222222221:sstart_max=55.0:sstart_min=7.0:sstart_std=13.002441773124467:sstart_sum=566.0])0:5e-09[&&NHX:Sample_counter=rhizpot1--48||rhizpot2--8||rhizpot3--61||rhiztom1--12||rhiztom2--4||rhiztom3--15:Type_counter=GTDB--5||capture--148:besthit_avg=91.59722222222221:besthit_max=100.0:besthit_min=57.8:besthit_std=8.08842156987774:besthit_sum=3297.4999999999995:bitscore_avg=203.19444444444446:bitscore_max=253.0:bitscore_min=114.0:bitscore_std=34.3185243142987:bitscore_sum=7315.0:capture_class_counter=c__Actinomycetia--1||c__Alphaproteobacteria--81||c__Bacilli--1||c__Clostridia--5||c__Desulfobacteria--2||c__Gammaproteobacteria--39||c__Holophagae--2||c__Magnetococcia--1||c__Myxococcia--2||c__Nitrospiria--1||c__Phycisphaerae--3||c__SAR324--1||c__Spirochaetia--4||c__Syntrophomonadia--1||c__UBA4802--2||c__Verrucomicrobiae--2:capture_domain_counter=d__Bacteria--148:capture_family_counter=f__Acetobacteraceae--1||f__Aeromonadaceae--1||f__Anaerohalosphaeraceae--2||f__BM303--1||f__Beijerinckiaceae--6||f__Burkholderiaceae--9||f__CAG-312--2||f__Caulobacteraceae--16||f__Chitinimonadaceae--1||f__Desulfosarcinaceae--2||f__Devosiaceae--26||f__Dongiaceae--7||f__Enterobacteriaceae--2||f__GCA-2753255--1||f__Halomonadaceae--6||f__Holophagaceae--2||f__JAAYCJ01--1||f__JACRHA01--1||f__Lachnospiraceae--5||f__Magnetaquicoccaceae--1||f__Magnetospirillaceae--5||f__Maricaulaceae--1||f__Marispirochaetaceae--1||f__Micromonosporaceae--1||f__Myxococcaceae--2||f__Paenibacillaceae--1||f__Pseudomonadaceae--6||f__Rhizobiaceae--6||f__Rhodanobacteraceae--1||f__Rhodobacteraceae--8||f__Rhodocyclaceae--12||f__SKKC01--1||f__Sedimenticolaceae--1||f__Stappiaceae--1||f__Syntrophomonadaceae--1||f__Termitinemataceae--2||f__UBA2165--1||f__UBA5368--1||f__UBA5550--1||f__Xanthobacteraceae--2:capture_genus_counter=g__Accumulibacter--2||g__Acetatifactor--2||g__Aeromonas--1||g__Anaerocolumna--1||g__Aurantimonas--1||g__BM303--1||g__Bosea--4||g__Bradyrhizobium--2||g__Butyrivibrio--2||g__CAJANL01--2||g__Caulobacter--16||g__Chitinimonas--1||g__Cupriavidus--3||g__Desulfatitalea--2||g__Devosia--24||g__Devosia_A--2||g__Dongia--7||g__Dyella_B--1||g__Enterobacter--1||g__GCA-2753255--1||g__Gemmobacter_B--2||g__Geothrix--1||g__Giesbergeria--1||g__HCHbin5--1||g__Halomonas--2||g__Halomonas_E--1||g__Holophaga--1||g__Hydrogenophaga--1||g__Hylemonella--1||g__JAAYCJ01--1||g__JABDRL01--1||g__JACRHA01--1||g__JAFGGE01--2||g__Kosakonia--1||g__Kushneria--2||g__Maricaulis--1||g__Marispirochaeta--1||g__Massilia--3||g__Merdousia--2||g__Mesorhizobium_E--1||g__Methylobacterium--2||g__Myxococcus--2||g__Paenibacillus--1||g__Palsa-883--1||g__Phaeospirillum--3||g__Pseudomonas_A--1||g__Pseudomonas_E--5||g__Pseudooceanicola--3||g__Pseudorhizobium--3||g__QGON01--1||g__RBG-16-49-21--1||g__Rhizobium--1||g__Rhodobaculum--1||g__Rhodovulum--1||g__Roseibium--1||g__SLAN01--1||g__Salinicola--1||g__Salipiger--1||g__Sulfuritalea--10||g__UBA2165--1||g__UBA4851--1||g__UBA5368--1||g__WQXQ01--2:capture_order_counter=o__Acetobacterales--1||o__Burkholderiales--22||o__Caulobacterales--17||o__Chromatiales--1||o__DSM-27196--1||o__Desulfobacterales--2||o__Dongiales--7||o__Enterobacterales--3||o__Holophagales--2||o__JAAYCJ01--1||o__JACRHA01--1||o__JC444--1||o__Lachnospirales--5||o__Magnetococcales--1||o__Mycobacteriales--1||o__Myxococcales--2||o__Opitutales--2||o__Paenibacillales--1||o__Pseudomonadales--12||o__Rhizobiales--42||o__Rhodobacterales--8||o__Rhodospirillales--6||o__SAR324--1||o__Sedimentisphaerales--2||o__Syntrophomonadales--1||o__Treponematales--2||o__UBA4802--2||o__Xanthomonadales--1:capture_phylum_counter=p__Acidobacteriota--2||p__Actinobacteriota--1||p__Desulfobacterota--2||p__Firmicutes--1||p__Firmicutes_A--5||p__Firmicutes_B--1||p__Myxococcota--2||p__Nitrospirota--1||p__Planctomycetota--3||p__Proteobacteria--121||p__SAR324--1||p__Spirochaetota--6||p__Verrucomicrobiota--2:capture_species_counter=s__Accumulibacter phosphatis_E--2||s__Acetatifactor sp910586835--2||s__Aeromonas allosaccharophila--1||s__Anaerocolumna jejuensis--1||s__Aurantimonas coralicida_A--1||s__BM303 sp002869085--1||s__Bosea psychrotolerans--1||s__Bosea sp001556125--1||s__Bosea sp002220095--1||s__Bosea sp003241815--1||s__Bradyrhizobium septentrionale--1||s__Bradyrhizobium sp018130165--1||s__Butyrivibrio sp000420845--2||s__CAJANL01 sp903941105--2||s__Caulobacter sp001556515--6||s__Caulobacter sp003185805--10||s__Chitinimonas taiwanensis--1||s__Cupriavidus basilensis_B--3||s__Desulfatitalea sp016218685--1||s__Desulfatitalea tepidiphila--1||s__Devosia marina--2||s__Devosia naphthalenivorans--13||s__Devosia sp001426345--1||s__Devosia sp001427875--1||s__Devosia sp012799265--1||s__Devosia sp014926585--1||s__Devosia sp016698645--3||s__Devosia sp018828145--2||s__Devosia_A sp001899065--2||s__Dongia sp016794165--7||s__Dyella_B flava--1||s__Enterobacter asburiae_A--1||s__GCA-2753255 sp002753255--1||s__Gemmobacter_B sp002855575--2||s__Geothrix sp017859995--1||s__Giesbergeria sp010020825--1||s__HCHbin5 sp903913345--1||s__Halomonas halophila--2||s__Halomonas_E taeanensis_B--1||s__Holophaga sp002068835--1||s__Hydrogenophaga sp013823485--1||s__Hylemonella gracilis--1||s__JAAYCJ01 sp012729815--1||s__JABDRL01 sp013041765--1||s__JACRHA01 sp016234185--1||s__JAFGGE01 sp016930745--2||s__Kosakonia sp002886105--1||s__Kushneria marisflavi--2||s__Maricaulis parjimensis--1||s__Marispirochaeta associata--1||s__Massilia aurea_A--3||s__Merdousia sp905214995--2||s__Mesorhizobium_E carbonis--1||s__Methylobacterium aquaticum_C--1||s__Methylobacterium sp001422885--1||s__Myxococcus xanthus_B--2||s__Paenibacillus panacisoli--1||s__Palsa-883 sp003151425--1||s__Phaeospirillum sp903853455--3||s__Pseudomonas_A lopnurensis--1||s__Pseudomonas_E brassicae--1||s__Pseudomonas_E fluorescens_B--1||s__Pseudomonas_E laurylsulfativorans--2||s__Pseudomonas_E syringae_P--1||s__Pseudooceanicola antarcticus--1||s__Pseudooceanicola sp018222585--2||s__Pseudorhizobium flavum--3||s__QGON01 sp003349915--1||s__RBG-16-49-21 sp017999915--1||s__Rhizobium sp001664485--1||s__Rhodobaculum breve--1||s__Rhodovulum strictum--1||s__Roseibium sp008107755--1||s__SLAN01 sp007135605--1||s__Salinicola halophyticus--1||s__Salipiger pacificus--1||s__Sulfuritalea sp903933395--10||s__UBA2165 sp018649245--1||s__UBA4851 sp002408445--1||s__UBA5368 sp002407865--1||s__WQXQ01 sp009778155--1||s__WQXQ01 sp009780285--1:evalue_avg=2.594444444467861e-34:evalue_max=9.34e-33:evalue_min=1.47e-86:evalue_std=1.5566666666662656e-33:evalue_sum=9.3400000000843e-33:gapopen_avg=0.2222222222222222:gapopen_max=2.0:gapopen_min=0.0:gapopen_std=0.48468611999997996:gapopen_sum=8.0:gtdb_class_counter=c__Alphaproteobacteria--5:gtdb_domain_counter=d__Bacteria--5:gtdb_family_counter=f__Devosiaceae--4||f__Sphingomonadaceae--1:gtdb_genus_counter=g__Devosia--4||g__Parasphingorhabdus--1:gtdb_order_counter=o__Rhizobiales--4||o__Sphingomonadales--1:gtdb_phylum_counter=p__Proteobacteria--5:gtdb_species_counter=s__Devosia epidermidihirudinis--1||s__Devosia limi--1||s__Devosia naphthalenivorans--1||s__Devosia sp018334155--1||s__Parasphingorhabdus sp002733865--1:heptad_counter=MCP-36H--153:lbd_counter=Cache_3-Cache_2--8:lca_tree=c__Alphaproteobacteria:length_avg=130.41666666666666:length_max=171.0:length_min=96.0:length_std=21.280943856619036:length_sum=4695.0:mismatch_avg=11.166666666666666:mismatch_max=54.0:mismatch_min=0.0:mismatch_std=11.350267460662385:mismatch_sum=402.0:name=N653022:qcovhsp_avg=99.35833333333333:qcovhsp_max=100.0:qcovhsp_min=95.8:qcovhsp_std=1.0254963954801883:qcovhsp_sum=3576.9:qend_avg=130.58333333333334:qend_max=171.0:qend_min=96.0:qend_std=21.53452377661773:qend_sum=4701.0:qstart_avg=1.4166666666666667:qstart_max=5.0:qstart_min=1.0:qstart_std=0.96732325812744:qstart_sum=51.0:ref_name_counter=GB_GCA_014860165.1_protein.faa_JACZKG010000071.1_32@PF00015_full_PFAM.447.661--1||GB_GCA_018828145.1_protein.faa_JAHJWO010000044.1_16@PF00015_full_PFAM.447.641--14||RS_GCF_000743575.1_protein.faa_NZ_JQGC01000003.1_55@PF00015_full_PFAM.530.722--1||RS_GCF_000971275.1_protein.faa_NZ_LAPV01000129.1_83@PF00015_full_PFAM.449.638--2||RS_GCF_001426345.1_protein.faa_NZ_LMEM01000012.1_308@PF00015_full_PFAM.450.638--2||RS_GCF_001427605.1_protein.faa_NZ_LMGZ01000019.1_169@PF00015_full_PFAM.447.670--1||RS_GCF_003056345.1_protein.faa_NZ_PYWB01000009.1_80@PF00015_full_PFAM.449.655--1||RS_GCF_003056355.1_protein.faa_NZ_PYVW01000005.1_131@PF00015_full_PFAM.448.653--5||RS_GCF_014873135.1_protein.faa_NZ_JADBCR010000002.1_341@PF00015_full_PFAM.599.787--1||RS_GCF_016698645.1_protein.faa_NZ_CP068047.1_816@PF00015_full_PFAM.447.635--5||RS_GCF_900110945.1_protein.faa_NZ_FOFL01000003.1_279@PF00015_full_PFAM.446.640--1||RS_GCF_900128975.1_protein.faa_NZ_FQVC01000016.1_59@PF00015_full_PFAM.449.636--1||RS_GCF_900177655.1_protein.faa_NZ_FXWK01000002.1_914@PF00015_full_PFAM.511.687--1:scovhsp_avg=66.92222222222222:scovhsp_max=88.1:scovhsp_min=50.0:scovhsp_std=10.528739203074089:scovhsp_sum=2409.2:send_avg=145.13888888888889:send_max=180.0:send_min=104.0:send_std=22.533977871875152:send_sum=5225.0:sstart_avg=15.722222222222221:sstart_max=55.0:sstart_min=7.0:sstart_std=13.002441773124467:sstart_sum=566.0])0:5e-09[&&NHX:Sample_counter=rhizpot1--82||rhizpot2--15||rhizpot3--77||rhiztom1--15||rhiztom2--4||rhiztom3--15:Type_counter=GTDB--5||capture--208:besthit_avg=94.78172043010751:besthit_max=100.0:besthit_min=57.8:besthit_std=5.977256645648373:besthit_sum=8814.699999999999:bitscore_avg=216.01075268817203:bitscore_max=262.0:bitscore_min=114.0:bitscore_std=36.54999394030043:bitscore_sum=20089.0:capture_class_counter=c__Actinomycetia--3||c__Alphaproteobacteria--104||c__Bacilli--3||c__Clostridia--7||c__Deinococci--2||c__Desulfobacteria--3||c__Desulfovibrionia--1||c__Desulfuromonadia--2||c__Gammaproteobacteria--47||c__Halobacteria--1||c__Holophagae--4||c__Magnetococcia--3||c__Myxococcia--2||c__Nitrospiria--1||c__Phycisphaerae--9||c__SAR324--1||c__Spirochaetia--6||c__Syntrophomonadia--5||c__UBA4802--2||c__Verrucomicrobiae--2:capture_domain_counter=d__Archaea--1||d__Bacteria--207:capture_family_counter=f__Acetobacteraceae--2||f__Aeromonadaceae--1||f__Anaerohalosphaeraceae--8||f__Azospirillaceae--1||f__BM303--1||f__Beijerinckiaceae--10||f__Burkholderiaceae--12||f__CAG-312--2||f__Caulobacteraceae--20||f__Cellulomonadaceae--2||f__Chitinimonadaceae--1||f__Chromobacteriaceae--2||f__Deinococcaceae--2||f__Desulfobacteraceae--1||f__Desulfosarcinaceae--2||f__Desulfovibrionaceae--1||f__Devosiaceae--32||f__Dongiaceae--8||f__Enterobacteriaceae--2||f__GCA-2753255--1||f__Halomonadaceae--7||f__Holophagaceae--4||f__JAAYCJ01--1||f__JACRHA01--1||f__Lachnospiraceae--7||f__Magnetaquicoccaceae--3||f__Magnetospirillaceae--9||f__Maricaulaceae--1||f__Marispirochaetaceae--1||f__Micromonosporaceae--1||f__Myxococcaceae--2||f__Natrialbaceae--1||f__Paenibacillaceae--2||f__Pseudomonadaceae--8||f__Pseudopelobacteraceae--2||f__Rhizobiaceae--6||f__Rhodanobacteraceae--1||f__Rhodobacteraceae--10||f__Rhodocyclaceae--12||f__SKKC01--1||f__Sedimenticolaceae--1||f__Stappiaceae--1||f__Syntrophomonadaceae--5||f__Termitinemataceae--4||f__Tumebacillaceae--1||f__UBA2165--1||f__UBA5368--1||f__UBA5550--1||f__Xanthobacteraceae--2:capture_genus_counter=g__Accumulibacter--2||g__Acetatifactor--2||g__Aeromonas--1||g__Anaerocolumna--3||g__Aquitalea--2||g__Aurantimonas--1||g__BM303--1||g__Bosea--6||g__Bradyrhizobium--2||g__Butyrivibrio--2||g__CAJANL01--2||g__Caulobacter--20||g__Cellulomonas--2||g__Chitinimonas--1||g__Cucumibacter--1||g__Cupriavidus--3||g__Deinococcus--2||g__Desulfatitalea--2||g__Desulfotignum--1||g__Desulfovibrio--1||g__Devosia--29||g__Devosia_A--2||g__Dongia--8||g__Dyella_B--1||g__Enterobacter--1||g__GCA-2753255--1||g__Gemmobacter_B--2||g__Geothrix--1||g__Giesbergeria--1||g__HCHbin5--3||g__Halobiforma--1||g__Halomonas--2||g__Halomonas_E--1||g__Holophaga--3||g__Hydrogenophaga--1||g__Hylemonella--2||g__JAAYCJ01--1||g__JABDRL01--1||g__JACRHA01--1||g__JAFGGE01--8||g__Kosakonia--1||g__Kushneria--2||g__Leisingera--1||g__Maricaulis--1||g__Marispirochaeta--1||g__Massilia--3||g__Merdousia--2||g__Mesorhizobium_E--1||g__Methylobacterium--4||g__Myxococcus--2||g__Niveispirillum--1||g__Paenibacillus--2||g__Palsa-883--2||g__Phaeospirillum--7||g__Pseudacidovorax--1||g__Pseudomonas_A--1||g__Pseudomonas_E--7||g__Pseudooceanicola--4||g__Pseudorhizobium--3||g__QGON01--1||g__RBG-16-49-21--1||g__Rhizobium--1||g__Rhodobaculum--1||g__Rhodovulum--1||g__Roseibium--1||g__Rubrivivax--1||g__SLAN01--1||g__Salinicola--2||g__Salipiger--1||g__Sulfuritalea--10||g__Tumebacillus_A--1||g__UBA1603--2||g__UBA2165--1||g__UBA4851--5||g__UBA5368--1||g__WQXQ01--4:capture_order_counter=o__Acetobacterales--2||o__Actinomycetales--2||o__Azospirillales--1||o__Burkholderiales--27||o__Caulobacterales--21||o__Chromatiales--1||o__DSM-27196--1||o__Deinococcales--2||o__Desulfobacterales--3||o__Desulfovibrionales--1||o__Dongiales--8||o__Enterobacterales--3||o__Geobacterales--2||o__Halobacteriales--1||o__Holophagales--4||o__JAAYCJ01--1||o__JACRHA01--1||o__JC444--1||o__Lachnospirales--7||o__Magnetococcales--3||o__Mycobacteriales--1||o__Myxococcales--2||o__Opitutales--2||o__Paenibacillales--2||o__Pseudomonadales--15||o__Rhizobiales--52||o__Rhodobacterales--10||o__Rhodospirillales--10||o__SAR324--1||o__Sedimentisphaerales--8||o__Syntrophomonadales--5||o__Treponematales--4||o__Tumebacillales--1||o__UBA4802--2||o__Xanthomonadales--1:capture_phylum_counter=p__Acidobacteriota--4||p__Actinobacteriota--3||p__Deinococcota--2||p__Desulfobacterota--5||p__Desulfobacterota_I--1||p__Firmicutes--3||p__Firmicutes_A--7||p__Firmicutes_B--5||p__Halobacteriota--1||p__Myxococcota--2||p__Nitrospirota--1||p__Planctomycetota--9||p__Proteobacteria--154||p__SAR324--1||p__Spirochaetota--8||p__Verrucomicrobiota--2:capture_species_counter=s__Accumulibacter phosphatis_E--2||s__Acetatifactor sp910586835--2||s__Aeromonas allosaccharophila--1||s__Anaerocolumna jejuensis--3||s__Aquitalea pelogenes--2||s__Aurantimonas coralicida_A--1||s__BM303 sp002869085--1||s__Bosea psychrotolerans--1||s__Bosea sp001556125--3||s__Bosea sp002220095--1||s__Bosea sp003241815--1||s__Bradyrhizobium septentrionale--1||s__Bradyrhizobium sp018130165--1||s__Butyrivibrio sp000420845--2||s__CAJANL01 sp903941105--2||s__Caulobacter sp001556515--6||s__Caulobacter sp003185805--14||s__Cellulomonas cellasea--2||s__Chitinimonas taiwanensis--1||s__Cucumibacter marinus--1||s__Cupriavidus basilensis_B--3||s__Deinococcus wulumuqiensis--2||s__Desulfatitalea sp016218685--1||s__Desulfatitalea tepidiphila--1||s__Desulfotignum sp011389575--1||s__Desulfovibrio legallii_A--1||s__Devosia marina--2||s__Devosia naphthalenivorans--13||s__Devosia sp001426345--1||s__Devosia sp001427875--1||s__Devosia sp012799265--1||s__Devosia sp014860165--3||s__Devosia sp014926585--1||s__Devosia sp016698645--3||s__Devosia sp017744655--1||s__Devosia sp018828145--3||s__Devosia_A sp001899065--2||s__Dongia sp000620685--1||s__Dongia sp016794165--7||s__Dyella_B flava--1||s__Enterobacter asburiae_A--1||s__GCA-2753255 sp002753255--1||s__Gemmobacter_B sp002855575--2||s__Geothrix sp017859995--1||s__Giesbergeria sp010020825--1||s__HCHbin5 sp903913345--3||s__Halobiforma haloterrestris--1||s__Halomonas halophila--2||s__Halomonas_E taeanensis_B--1||s__Holophaga sp002068835--3||s__Hydrogenophaga sp013823485--1||s__Hylemonella gracilis--2||s__JAAYCJ01 sp012729815--1||s__JABDRL01 sp013041765--1||s__JACRHA01 sp016234185--1||s__JAFGGE01 sp016930745--8||s__Kosakonia sp002886105--1||s__Kushneria marisflavi--2||s__Leisingera sp013317235--1||s__Maricaulis parjimensis--1||s__Marispirochaeta associata--1||s__Massilia aurea_A--3||s__Merdousia sp905214995--2||s__Mesorhizobium_E carbonis--1||s__Methylobacterium aquaticum_C--1||s__Methylobacterium frigidaeris--2||s__Methylobacterium sp001422885--1||s__Myxococcus xanthus_B--2||s__Niveispirillum sp900188385--1||s__Paenibacillus panacisoli--2||s__Palsa-883 sp003151425--2||s__Phaeospirillum sp903853455--7||s__Pseudacidovorax intermedius_A--1||s__Pseudomonas_A lopnurensis--1||s__Pseudomonas_E brassicae--1||s__Pseudomonas_E fluorescens_B--1||s__Pseudomonas_E laurylsulfativorans--2||s__Pseudomonas_E peli--2||s__Pseudomonas_E syringae_P--1||s__Pseudooceanicola antarcticus--1||s__Pseudooceanicola sp009827095--1||s__Pseudooceanicola sp018222585--2||s__Pseudorhizobium flavum--3||s__QGON01 sp003349915--1||s__RBG-16-49-21 sp017999915--1||s__Rhizobium sp001664485--1||s__Rhodobaculum breve--1||s__Rhodovulum strictum--1||s__Roseibium sp008107755--1||s__Rubrivivax sp001295865--1||s__SLAN01 sp007135605--1||s__Salinicola halophyticus--1||s__Salinicola peritrichatus--1||s__Salipiger pacificus--1||s__Sulfuritalea sp903933395--10||s__Tumebacillus_A sp004340785--1||s__UBA1603 sp002322035--2||s__UBA2165 sp018649245--1||s__UBA4851 sp002408445--5||s__UBA5368 sp002407865--1||s__WQXQ01 sp009778155--3||s__WQXQ01 sp009780285--1:evalue_avg=1.0043010752779333e-34:evalue_max=9.34e-33:evalue_min=2.61e-90:evalue_std=9.685128828781211e-34:evalue_sum=9.340000000084779e-33:gapopen_avg=0.10752688172043011:gapopen_max=2.0:gapopen_min=0.0:gapopen_std=0.34459697920014665:gapopen_sum=10.0:gtdb_class_counter=c__Alphaproteobacteria--5:gtdb_domain_counter=d__Bacteria--5:gtdb_family_counter=f__Devosiaceae--4||f__Sphingomonadaceae--1:gtdb_genus_counter=g__Devosia--4||g__Parasphingorhabdus--1:gtdb_order_counter=o__Rhizobiales--4||o__Sphingomonadales--1:gtdb_phylum_counter=p__Proteobacteria--5:gtdb_species_counter=s__Devosia epidermidihirudinis--1||s__Devosia limi--1||s__Devosia naphthalenivorans--1||s__Devosia sp018334155--1||s__Parasphingorhabdus sp002733865--1:heptad_counter=MCP-36H--213:lbd_counter=Cache_3-Cache_2--9:lca_tree=c__Alphaproteobacteria:length_avg=132.4731182795699:length_max=171.0:length_min=96.0:length_std=20.65376657818841:length_sum=12320.0:mismatch_avg=6.860215053763441:mismatch_max=54.0:mismatch_min=0.0:mismatch_std=8.138196838325804:mismatch_sum=638.0:name=N653023:qcovhsp_avg=99.59677419354841:qcovhsp_max=100.0:qcovhsp_min=95.8:qcovhsp_std=0.8853213139261961:qcovhsp_sum=9262.500000000002:qend_avg=132.65591397849462:qend_max=171.0:qend_min=96.0:qend_std=20.707326273177426:qend_sum=12337.0:qstart_avg=1.2903225806451613:qstart_max=5.0:qstart_min=1.0:qstart_std=0.8415906931582948:qstart_sum=120.0:ref_name_counter=GB_GCA_014860165.1_protein.faa_JACZKG010000071.1_32@PF00015_full_PFAM.447.661--9||GB_GCA_018828145.1_protein.faa_JAHJWO010000044.1_16@PF00015_full_PFAM.447.641--17||RS_GCF_000743575.1_protein.faa_NZ_JQGC01000003.1_55@PF00015_full_PFAM.530.722--1||RS_GCF_000971275.1_protein.faa_NZ_LAPV01000129.1_83@PF00015_full_PFAM.449.638--3||RS_GCF_001426345.1_protein.faa_NZ_LMEM01000012.1_308@PF00015_full_PFAM.450.638--2||RS_GCF_001427605.1_protein.faa_NZ_LMGZ01000019.1_169@PF00015_full_PFAM.447.670--1||RS_GCF_003056345.1_protein.faa_NZ_PYWB01000009.1_80@PF00015_full_PFAM.449.655--1||RS_GCF_003056355.1_protein.faa_NZ_PYVW01000005.1_131@PF00015_full_PFAM.448.653--5||RS_GCF_014873135.1_protein.faa_NZ_JADBCR010000002.1_341@PF00015_full_PFAM.599.787--1||RS_GCF_016698645.1_protein.faa_NZ_CP068047.1_816@PF00015_full_PFAM.447.635--50||RS_GCF_900110945.1_protein.faa_NZ_FOFL01000003.1_279@PF00015_full_PFAM.446.640--1||RS_GCF_900128975.1_protein.faa_NZ_FQVC01000016.1_59@PF00015_full_PFAM.449.636--1||RS_GCF_900177655.1_protein.faa_NZ_FXWK01000002.1_914@PF00015_full_PFAM.511.687--1:scovhsp_avg=68.65806451612902:scovhsp_max=88.1:scovhsp_min=50.0:scovhsp_std=10.788070329330221:scovhsp_sum=6385.199999999999:send_avg=151.67741935483872:send_max=180.0:send_min=104.0:send_std=18.296567324954093:send_sum=14106.0:sstart_avg=20.21505376344086:sstart_max=68.0:sstart_min=7.0:sstart_std=18.25177148184085:sstart_sum=1880.0])0.594:0.00271027[&&NHX:Sample_counter=rhizpot1--117||rhizpot2--26||rhizpot3--133||rhiztom1--27||rhiztom2--14||rhiztom3--24:Type_counter=GTDB--17||capture--341:besthit_avg=94.30157068062826:besthit_max=100.0:besthit_min=57.8:besthit_std=7.689305467505471:besthit_sum=18011.6:bitscore_avg=219.3979057591623:bitscore_max=269.0:bitscore_min=114.0:bitscore_std=38.91000136362614:bitscore_sum=41905.0:capture_class_counter=c__Actinomycetia--3||c__Alphaproteobacteria--177||c__Bacilli--3||c__Clostridia--11||c__Deinococci--2||c__Desulfobacteria--3||c__Desulfovibrionia--3||c__Desulfuromonadia--3||c__Fibrobacteria--2||c__Gammaproteobacteria--78||c__Gemmatimonadetes--2||c__Halobacteria--1||c__Holophagae--7||c__JADFXK01--1||c__Magnetococcia--8||c__Myxococcia--2||c__Nitrospiria--1||c__Phycisphaerae--9||c__Polyangia--1||c__SAR324--1||c__Spirochaetia--12||c__Syntrophomonadia--6||c__UBA4802--3||c__Verrucomicrobiae--2:capture_domain_counter=d__Archaea--1||d__Bacteria--340:capture_family_counter=f__Acetobacteraceae--2||f__Aeromonadaceae--1||f__Anaerohalosphaeraceae--8||f__Azospirillaceae--4||f__BM303--2||f__Beijerinckiaceae--19||f__Burkholderiaceae--32||f__CAG-312--2||f__Caulobacteraceae--30||f__Cellulomonadaceae--2||f__Chitinimonadaceae--3||f__Chromatiaceae--1||f__Chromobacteriaceae--2||f__DTU052--1||f__Deinococcaceae--2||f__Desulfobacteraceae--1||f__Desulfosarcinaceae--2||f__Desulfovibrionaceae--3||f__Devosiaceae--54||f__Dongiaceae--21||f__Elsteraceae--1||f__Enterobacteriaceae--3||f__Ferrovibrionaceae--1||f__Fibrobacteraceae--2||f__GCA-2753255--1||f__Gemmatimonadaceae--2||f__Geobacteraceae--1||f__Halomonadaceae--7||f__Halorhodospiraceae--2||f__Holophagaceae--7||f__JAAYCJ01--1||f__JACRHA01--1||f__JADFXB01--1||f__JADFXK01--1||f__Lachnospiraceae--10||f__Magnetaquicoccaceae--3||f__Magnetospirillaceae--11||f__Maricaulaceae--1||f__Marispirochaetaceae--4||f__Micromonosporaceae--1||f__Myxococcaceae--2||f__Natrialbaceae--1||f__Oleiphilaceae--1||f__Paenibacillaceae--2||f__Polyangiaceae--1||f__Pseudomonadaceae--12||f__Pseudopelobacteraceae--2||f__Rhizobiaceae--10||f__Rhodanobacteraceae--1||f__Rhodobacteraceae--15||f__Rhodocyclaceae--12||f__Ruminococcaceae--1||f__SKKC01--1||f__Sedimenticolaceae--1||f__Sphingomonadaceae--1||f__Stappiaceae--2||f__Syntrophomonadaceae--5||f__Termitinemataceae--4||f__Tumebacillaceae--1||f__UBA12059--3||f__UBA2165--1||f__UBA5368--1||f__UBA5550--2||f__UBA8363--4||f__Xanthobacteraceae--2:capture_genus_counter=g__Accumulibacter--2||g__Acetatifactor--2||g__Achromobacter--1||g__Acidovorax_A--1||g__Aeromonas--1||g__Alkalilimnicola--1||g__Aminidesulfovibrio--1||g__Anaerocolumna--3||g__Aquitalea--2||g__Aurantimonas--1||g__Azospirillum--3||g__BM303--2||g__Bosea--10||g__Bradyrhizobium--2||g__Butyrivibrio--2||g__CAG-353--1||g__CAHJWH01--1||g__CAJANL01--3||g__Caulobacter--29||g__Cellulomonas--2||g__Chitinimonas--3||g__Cucumibacter--9||g__Cupriavidus--3||g__DTU052--1||g__Deinococcus--2||g__Desulfatitalea--2||g__Desulfotignum--1||g__Desulfovibrio--2||g__Devosia--39||g__Devosia_A--6||g__Dongia--21||g__Dyella_B--1||g__Enterobacter--2||g__Eubacterium_F--3||g__FEN-1250--1||g__Ferrovibrio--1||g__Fibromonas--2||g__GCA-2753255--1||g__Gemmobacter_B--2||g__Geomonas--1||g__Geothrix--3||g__Giesbergeria--1||g__HCHbin5--3||g__HLUCCA09--1||g__Halobiforma--1||g__Halochromatium--1||g__Halomonas--2||g__Halomonas_E--1||g__Holophaga--4||g__Hydrogenophaga--1||g__Hylemonella--2||g__JAAYCJ01--1||g__JABDRL01--1||g__JACRHA01--1||g__JADFXB01--1||g__JADFXK01--1||g__JAFGGE01--8||g__Jannaschia--2||g__Kinneretia--1||g__Kosakonia--1||g__Kushneria--2||g__Leisingera--2||g__Maricaulis--1||g__Marinobacter--1||g__Marispirochaeta--4||g__Massilia--18||g__Merdousia--2||g__Mesorhizobium_E--1||g__Methylobacterium--8||g__Microvirga--1||g__Myxococcus--2||g__Niveispirillum--1||g__Novosphingobium--1||g__Paenibacillus--2||g__Palsa-883--2||g__Paraburkholderia--1||g__Phaeospirillum--8||g__Pseudacidovorax--1||g__Pseudoduganella--1||g__Pseudomonas_A--1||g__Pseudomonas_E--11||g__Pseudooceanicola--4||g__Pseudorhizobium--6||g__Pseudovibrio--1||g__QGON01--1||g__RBG-16-49-21--2||g__RDXE01--1||g__Rhizobium--2||g__Rhodobacter--1||g__Rhodobaculum--1||g__Rhodovulum--1||g__Roseibium--1||g__Rubrivivax--1||g__SCN-70-22--1||g__SKYL01--1||g__SLAN01--1||g__SYFR01--1||g__SZUA-370--3||g__Salinicola--2||g__Salipiger--1||g__Sulfuritalea--10||g__Tumebacillus_A--1||g__UBA1603--2||g__UBA2165--1||g__UBA4851--5||g__UBA5368--1||g__UBA8363--4||g__WQXQ01--4:capture_order_counter=o__Acetobacterales--2||o__Actinomycetales--2||o__Azospirillales--4||o__Burkholderiales--49||o__Caulobacterales--31||o__Chromatiales--2||o__DSM-27196--1||o__Deinococcales--2||o__Desulfobacterales--3||o__Desulfovibrionales--3||o__Dongiales--21||o__Elsterales--1||o__Enterobacterales--4||o__Ferrovibrionales--1||o__Fibrobacterales--2||o__Gemmatimonadales--2||o__Geobacterales--3||o__Halobacteriales--1||o__Holophagales--7||o__JAAYCJ01--1||o__JACRHA01--1||o__JADFXK01--1||o__JC444--4||o__Lachnospirales--10||o__Magnetococcales--8||o__Mycobacteriales--1||o__Myxococcales--2||o__Nitrococcales--2||o__Opitutales--2||o__Oscillospirales--1||o__Paenibacillales--2||o__Polyangiales--1||o__Pseudomonadales--20||o__Rhizobiales--89||o__Rhodobacterales--15||o__Rhodospirillales--12||o__SAR324--1||o__Sedimentisphaerales--8||o__Sphingomonadales--1||o__Syntrophomonadales--6||o__Treponematales--7||o__Tumebacillales--1||o__UBA4802--3||o__Xanthomonadales--1:capture_phylum_counter=p__Acidobacteriota--7||p__Actinobacteriota--3||p__Deinococcota--2||p__Desulfobacterota--7||p__Desulfobacterota_I--3||p__Fibrobacterota--2||p__Firmicutes--3||p__Firmicutes_A--11||p__Firmicutes_B--6||p__Gemmatimonadota--2||p__Halobacteriota--1||p__Myxococcota--3||p__Nitrospirota--1||p__Planctomycetota--9||p__Proteobacteria--263||p__SAR324--1||p__Spirochaetota--15||p__Verrucomicrobiota--2:capture_species_counter=s__Accumulibacter phosphatis_E--2||s__Acetatifactor sp910586835--2||s__Achromobacter denitrificans--1||s__Acidovorax_A citrulli--1||s__Aeromonas allosaccharophila--1||s__Alkalilimnicola mobilis--1||s__Aminidesulfovibrio sp002382645--1||s__Anaerocolumna jejuensis--3||s__Aquitalea pelogenes--2||s__Aurantimonas coralicida_A--1||s__Azospirillum halopraeferens--3||s__BM303 sp002869085--2||s__Bosea psychrotolerans--1||s__Bosea sp001556125--6||s__Bosea sp002220095--1||s__Bosea sp003241815--1||s__Bosea sp900113835--1||s__Bradyrhizobium septentrionale--1||s__Bradyrhizobium sp018130165--1||s__Butyrivibrio sp000420845--2||s__CAG-353 sp017829005--1||s__CAHJWH01 sp009765965--1||s__CAJANL01 sp903941105--3||s__Caulobacter sp001556515--7||s__Caulobacter sp003185805--22||s__Cellulomonas cellasea--2||s__Chitinimonas sp002735695--2||s__Chitinimonas taiwanensis--1||s__Cucumibacter marinus--9||s__Cupriavidus basilensis_B--3||s__DTU052 sp001512495--1||s__Deinococcus wulumuqiensis--2||s__Desulfatitalea sp016218685--1||s__Desulfatitalea tepidiphila--1||s__Desulfotignum sp011389575--1||s__Desulfovibrio legallii_A--1||s__Desulfovibrio sp002237645--1||s__Devosia ginsengisoli--4||s__Devosia indica--1||s__Devosia marina--2||s__Devosia naphthalenivorans--13||s__Devosia sp001426345--1||s__Devosia sp001427875--1||s__Devosia sp012799265--1||s__Devosia sp014127105--1||s__Devosia sp014860165--3||s__Devosia sp014926585--1||s__Devosia sp016698645--5||s__Devosia sp017744655--2||s__Devosia sp018828145--3||s__Devosia sp900110945--1||s__Devosia_A sp001425235--1||s__Devosia_A sp001899065--4||s__Devosia_A sp001899085--1||s__Dongia sp000620685--1||s__Dongia sp016794165--20||s__Dyella_B flava--1||s__Enterobacter asburiae_A--2||s__Eubacterium_F sp910584875--3||s__FEN-1250 sp003142495--1||s__Ferrovibrio sp002482765--1||s__Fibromonas termitidis--2||s__GCA-2753255 sp002753255--1||s__Gemmobacter_B sp002855575--2||s__Geomonas sp003490025--1||s__Geothrix sp016714685--1||s__Geothrix sp017859995--2||s__Giesbergeria sp010020825--1||s__HCHbin5 sp903913345--3||s__HLUCCA09 sp001314685--1||s__Halobiforma haloterrestris--1||s__Halochromatium modestohalophilus--1||s__Halomonas halophila--2||s__Halomonas_E taeanensis_B--1||s__Holophaga sp002068835--3||s__Holophaga sp002297665--1||s__Hydrogenophaga sp013823485--1||s__Hylemonella gracilis--2||s__JAAYCJ01 sp012729815--1||s__JABDRL01 sp013041765--1||s__JACRHA01 sp016234185--1||s__JADFXB01 sp015233935--1||s__JADFXK01 sp015233285--1||s__JAFGGE01 sp016930745--8||s__Jannaschia helgolandensis--2||s__Kinneretia sp015657635--1||s__Kosakonia sp002886105--1||s__Kushneria marisflavi--2||s__Leisingera sp013317235--2||s__Maricaulis parjimensis--1||s__Marinobacter oulmenensis--1||s__Marispirochaeta associata--4||s__Massilia aurea_A--18||s__Merdousia sp905214995--2||s__Mesorhizobium_E carbonis--1||s__Methylobacterium aquaticum_C--1||s__Methylobacterium frigidaeris--2||s__Methylobacterium platani--4||s__Methylobacterium sp001422885--1||s__Microvirga makkahensis--1||s__Myxococcus xanthus_B--2||s__Niveispirillum sp900188385--1||s__Novosphingobium subterraneum--1||s__Paenibacillus panacisoli--2||s__Palsa-883 sp003151425--2||s__Paraburkholderia acidiphila--1||s__Phaeospirillum sp903853455--8||s__Pseudacidovorax intermedius_A--1||s__Pseudoduganella buxea--1||s__Pseudomonas_A lopnurensis--1||s__Pseudomonas_E brassicae--1||s__Pseudomonas_E cremoricolorata_A--1||s__Pseudomonas_E fluorescens_B--1||s__Pseudomonas_E laurylsulfativorans--2||s__Pseudomonas_E peli--2||s__Pseudomonas_E sp002803095--1||s__Pseudomonas_E sp004519305--1||s__Pseudomonas_E sp014268755--1||s__Pseudomonas_E syringae_P--1||s__Pseudooceanicola antarcticus--1||s__Pseudooceanicola sp009827095--1||s__Pseudooceanicola sp018222585--2||s__Pseudorhizobium flavum--6||s__Pseudovibrio sp900143565--1||s__QGON01 sp003349915--1||s__RBG-16-49-21 sp017999915--2||s__RDXE01 sp004292755--1||s__Rhizobium binae--1||s__Rhizobium sp001664485--1||s__Rhodobacter capsulatus--1||s__Rhodobaculum breve--1||s__Rhodovulum strictum--1||s__Roseibium sp008107755--1||s__Rubrivivax sp001295865--1||s__SCN-70-22 sp016794835--1||s__SKYL01 sp007121755--1||s__SLAN01 sp007135605--1||s__SYFR01 sp005800325--1||s__SZUA-370 sp018816345--3||s__Salinicola halophyticus--1||s__Salinicola peritrichatus--1||s__Salipiger pacificus--1||s__Sulfuritalea sp903933395--10||s__Tumebacillus_A sp004340785--1||s__UBA1603 sp002322035--2||s__UBA2165 sp018649245--1||s__UBA4851 sp002408445--5||s__UBA5368 sp002407865--1||s__UBA8363 sp002753735--4||s__WQXQ01 sp009778155--3||s__WQXQ01 sp009780285--1:evalue_avg=5.199476440772648e-35:evalue_max=9.34e-33:evalue_min=1.09e-92:evalue_std=6.769456208999569e-34:evalue_sum=9.931000001875758e-33:gapopen_avg=0.15706806282722513:gapopen_max=2.0:gapopen_min=0.0:gapopen_std=0.4057997828537151:gapopen_sum=30.0:gtdb_class_counter=c__Alphaproteobacteria--17:gtdb_domain_counter=d__Bacteria--17:gtdb_family_counter=f__Devosiaceae--16||f__Sphingomonadaceae--1:gtdb_genus_counter=g__Cucumibacter--4||g__Devosia--8||g__Maritalea--4||g__Parasphingorhabdus--1:gtdb_order_counter=o__Rhizobiales--16||o__Sphingomonadales--1:gtdb_phylum_counter=p__Proteobacteria--17:gtdb_species_counter=s__Cucumibacter marinus--4||s__Devosia epidermidihirudinis--1||s__Devosia limi--1||s__Devosia naphthalenivorans--1||s__Devosia sp001425445--1||s__Devosia sp014860165--1||s__Devosia sp016698645--1||s__Devosia sp018334155--1||s__Devosia sp018828145--1||s__Maritalea mobilis--2||s__Maritalea myrionectae--2||s__Parasphingorhabdus sp002733865--1:heptad_counter=MCP-36H--358:lbd_counter=Cache_3-Cache_2--9:lca_tree=f__Devosiaceae:length_avg=135.4973821989529:length_max=171.0:length_min=70.0:length_std=21.04703363160703:length_sum=25880.0:mismatch_avg=7.7643979057591626:mismatch_max=55.0:mismatch_min=0.0:mismatch_std=11.317987059673772:mismatch_sum=1483.0:name=N653024:qcovhsp_avg=99.66596858638744:qcovhsp_max=100.0:qcovhsp_min=95.4:qcovhsp_std=0.8205543562979662:qcovhsp_sum=19036.2:qend_avg=135.59162303664922:qend_max=171.0:qend_min=70.0:qend_std=21.050834037341062:qend_sum=25898.0:qstart_avg=1.225130890052356:qstart_max=5.0:qstart_min=1.0:qstart_std=0.6932735911970893:qstart_sum=234.0:ref_name_counter=GB_GCA_014860165.1_protein.faa_JACZKG010000071.1_32@PF00015_full_PFAM.447.661--15||GB_GCA_016713105.1_protein.faa_JADJPS010000017.1_27@PF00015_full_PFAM.446.636--1||GB_GCA_018818925.1_protein.faa_JAHJQZ010000035.1_16@PF00015_full_PFAM.592.726--1||GB_GCA_018828145.1_protein.faa_JAHJWO010000044.1_16@PF00015_full_PFAM.447.641--23||RS_GCF_000743575.1_protein.faa_NZ_JQGC01000003.1_55@PF00015_full_PFAM.530.722--1||RS_GCF_000743575.1_protein.faa_NZ_JQGC01000009.1_189@PF00015_full_PFAM.569.748--1||RS_GCF_000971275.1_protein.faa_NZ_LAPV01000129.1_83@PF00015_full_PFAM.449.638--3||RS_GCF_001426345.1_protein.faa_NZ_LMEM01000012.1_308@PF00015_full_PFAM.450.638--2||RS_GCF_001427605.1_protein.faa_NZ_LMGZ01000019.1_169@PF00015_full_PFAM.447.670--11||RS_GCF_003056345.1_protein.faa_NZ_PYWB01000009.1_80@PF00015_full_PFAM.449.655--2||RS_GCF_003056355.1_protein.faa_NZ_PYVW01000005.1_131@PF00015_full_PFAM.448.653--5||RS_GCF_011058215.1_protein.faa_NZ_JAALFG010000001.1_125@PF00015_full_PFAM.453.638--3||RS_GCF_014873135.1_protein.faa_NZ_JADBCR010000002.1_341@PF00015_full_PFAM.599.787--1||RS_GCF_014873135.1_protein.faa_NZ_JADBCR010000002.1_820@PF00015_full_PFAM.416.604--1||RS_GCF_015694405.1_protein.faa_NZ_JADQDB010000004.1_70@PF00015_full_PFAM.401.582--1||RS_GCF_016411825.1_protein.faa_NZ_JAEKMH010000004.1_129@PF00015_full_PFAM.452.642--4||RS_GCF_016698645.1_protein.faa_NZ_CP068047.1_816@PF00015_full_PFAM.447.635--106||RS_GCF_016698665.1_protein.faa_NZ_CP068046.1_3319@PF00015_full_PFAM.452.641--3||RS_GCF_900110945.1_protein.faa_NZ_FOFL01000003.1_279@PF00015_full_PFAM.446.640--1||RS_GCF_900128975.1_protein.faa_NZ_FQVC01000016.1_59@PF00015_full_PFAM.449.636--1||RS_GCF_900177655.1_protein.faa_NZ_FXWK01000002.1_1002@PF00015_full_PFAM.459.641--4||RS_GCF_900177655.1_protein.faa_NZ_FXWK01000002.1_914@PF00015_full_PFAM.511.687--1:scovhsp_avg=70.30157068062826:scovhsp_max=88.1:scovhsp_min=50.0:scovhsp_std=10.999452026732923:scovhsp_sum=13427.599999999999:send_avg=152.98429319371726:send_max=180.0:send_min=97.0:send_std=17.006647752783888:send_sum=29220.0:sstart_avg=18.528795811518325:sstart_max=68.0:sstart_min=3.0:sstart_std=16.66411076204388:sstart_sum=3539.0],(7dfbee79-3c96-418b-ba54-2574f3c2309d_2@MCPsignal.252.320:5e-09[&&NHX:Sample=rhizpot1:Type=capture:capture_class=c__Alphaproteobacteria:capture_domain=d__Bacteria:capture_family=f__Acetobacteraceae:capture_genus=g__Palsa-883:capture_order=o__Acetobacterales:capture_phylum=p__Proteobacteria:capture_species=s__Palsa-883 sp003151425:heptad=MCP-36H],(((((a8d3dc2d-643e-4a35-944c-feef3f8d5658_6@MCPsignal.28.82:5e-09[&&NHX:Sample=rhizpot3:Type=capture:capture_class=c__Clostridia:capture_domain=d__Bacteria:capture_family=f__Lachnospiraceae:capture_genus=g__NK4A136:capture_order=o__Lachnospirales:capture_phylum=p__Firmicutes_A:capture_species=s__NK4A136 sp017539565:heptad=MCP-36H],2a1cce03-e06c-4042-9e3f-ad4a8aad51f2_6@MCPsignal.36.190:6e-09[&&NHX:Sample=rhizpot1:Type=capture:besthit=94.7:bitscore=254.0:capture_class=c__Bacteriovoracia:capture_domain=d__Bacteria:capture_family=f__Bacteriovoracaceae:capture_genus=g__YD12-FULL-39-22:capture_order=o__Bacteriovoracales:capture_phylum=p__Bdellovibrionota:capture_species=s__YD12-FULL-39-22 sp001770205:evalue=3.6e-87:gapopen=0.0:heptad=MCP-36H:length=152.0:mismatch=8.0:qcovhsp=98.7:qend=154.0:qstart=3.0:ref_name=RS_GCF_003056345.1_protein.faa_NZ_PYWB01000009.1_80@PF00015_full_PFAM.449.655:scovhsp=73.8:send=161.0:sstart=10.0])0.177:5e-09[&&NHX:Sample_counter=rhizpot1--1||rhizpot3--1:Type_counter=capture--2:besthit_avg=94.7:besthit_max=94.7:besthit_min=94.7:besthit_std=0:besthit_sum=94.7:bitscore_avg=254.0:bitscore_max=254.0:bitscore_min=254.0:bitscore_std=0:bitscore_sum=254.0:capture_class_counter=c__Bacteriovoracia--1||c__Clostridia--1:capture_domain_counter=d__Bacteria--2:capture_family_counter=f__Bacteriovoracaceae--1||f__Lachnospiraceae--1:capture_genus_counter=g__NK4A136--1||g__YD12-FULL-39-22--1:capture_order_counter=o__Bacteriovoracales--1||o__Lachnospirales--1:capture_phylum_counter=p__Bdellovibrionota--1||p__Firmicutes_A--1:capture_species_counter=s__NK4A136 sp017539565--1||s__YD12-FULL-39-22 sp001770205--1:evalue_avg=3.6e-87:evalue_max=3.6e-87:evalue_min=3.6e-87:evalue_std=0:evalue_sum=3.6e-87:gapopen_avg=0.0:gapopen_max=0.0:gapopen_min=0.0:gapopen_std=0:gapopen_sum=0.0:gtdb_class_counter=:gtdb_domain_counter=:gtdb_family_counter=:gtdb_genus_counter=:gtdb_order_counter=:gtdb_phylum_counter=:gtdb_species_counter=:heptad_counter=MCP-36H--2:lbd_counter=:length_avg=152.0:length_max=152.0:length_min=152.0:length_std=0:length_sum=152.0:mismatch_avg=8.0:mismatch_max=8.0:mismatch_min=8.0:mismatch_std=0:mismatch_sum=8.0:name=N653028:qcovhsp_avg=98.7:qcovhsp_max=98.7:qcovhsp_min=98.7:qcovhsp_std=0:qcovhsp_sum=98.7:qend_avg=154.0:qend_max=154.0:qend_min=154.0:qend_std=0:qend_sum=154.0:qstart_avg=3.0:qstart_max=3.0:qstart_min=3.0:qstart_std=0:qstart_sum=3.0:ref_name_counter=RS_GCF_003056345.1_protein.faa_NZ_PYWB01000009.1_80@PF00015_full_PFAM.449.655--1:scovhsp_avg=73.8:scovhsp_max=73.8:scovhsp_min=73.8:scovhsp_std=0:scovhsp_sum=73.8:send_avg=161.0:send_max=161.0:send_min=161.0:send_std=0:send_sum=161.0:sstart_avg=10.0:sstart_max=10.0:sstart_min=10.0:sstart_std=0:sstart_sum=10.0],c11db403-ee82-4c52-b270-45416fff84f2_6@MCPsignal.51.105:5e-09[&&NHX:Sample=rhizpot2:Type=capture:capture_class=c__Alphaproteobacteria:capture_domain=d__Bacteria:capture_family=f__Rhodobacteraceae:capture_genus=g__Roseivivax:capture_order=o__Rhodobacterales:capture_phylum=p__Proteobacteria:capture_species=s__Roseivivax halotolerans:heptad=MCP-36H])0.496:0.0275527[&&NHX:Sample_counter=rhizpot1--1||rhizpot2--1||rhizpot3--1:Type_counter=capture--3:besthit_avg=94.7:besthit_max=94.7:besthit_min=94.7:besthit_std=0:besthit_sum=94.7:bitscore_avg=254.0:bitscore_max=254.0:bitscore_min=254.0:bitscore_std=0:bitscore_sum=254.0:capture_class_counter=c__Alphaproteobacteria--1||c__Bacteriovoracia--1||c__Clostridia--1:capture_domain_counter=d__Bacteria--3:capture_family_counter=f__Bacteriovoracaceae--1||f__Lachnospiraceae--1||f__Rhodobacteraceae--1:capture_genus_counter=g__NK4A136--1||g__Roseivivax--1||g__YD12-FULL-39-22--1:capture_order_counter=o__Bacteriovoracales--1||o__Lachnospirales--1||o__Rhodobacterales--1:capture_phylum_counter=p__Bdellovibrionota--1||p__Firmicutes_A--1||p__Proteobacteria--1:capture_species_counter=s__NK4A136 sp017539565--1||s__Roseivivax halotolerans--1||s__YD12-FULL-39-22 sp001770205--1:evalue_avg=3.6e-87:evalue_max=3.6e-87:evalue_min=3.6e-87:evalue_std=0:evalue_sum=3.6e-87:gapopen_avg=0.0:gapopen_max=0.0:gapopen_min=0.0:gapopen_std=0:gapopen_sum=0.0:gtdb_class_counter=:gtdb_domain_counter=:gtdb_family_counter=:gtdb_genus_counter=:gtdb_order_counter=:gtdb_phylum_counter=:gtdb_species_counter=:heptad_counter=MCP-36H--3:lbd_counter=:length_avg=152.0:length_max=152.0:length_min=152.0:length_std=0:length_sum=152.0:mismatch_avg=8.0:mismatch_max=8.0:mismatch_min=8.0:mismatch_std=0:mismatch_sum=8.0:name=N653030:qcovhsp_avg=98.7:qcovhsp_max=98.7:qcovhsp_min=98.7:qcovhsp_std=0:qcovhsp_sum=98.7:qend_avg=154.0:qend_max=154.0:qend_min=154.0:qend_std=0:qend_sum=154.0:qstart_avg=3.0:qstart_max=3.0:qstart_min=3.0:qstart_std=0:qstart_sum=3.0:ref_name_counter=RS_GCF_003056345.1_protein.faa_NZ_PYWB01000009.1_80@PF00015_full_PFAM.449.655--1:scovhsp_avg=73.8:scovhsp_max=73.8:scovhsp_min=73.8:scovhsp_std=0:scovhsp_sum=73.8:send_avg=161.0:send_max=161.0:send_min=161.0:send_std=0:send_sum=161.0:sstart_avg=10.0:sstart_max=10.0:sstart_min=10.0:sstart_std=0:sstart_sum=10.0],(((6c86979f-2aab-4049-88ea-a5a6017c549b_1@MCPsignal.152.226:5e-09[&&NHX:Sample=rhizpot1:Type=capture:capture_class=c__Nitrospiria:capture_domain=d__Bacteria:capture_family=f__JACQBZ01:capture_genus=g__JACQFA01:capture_order=o__JACQBZ01:capture_phylum=p__Nitrospirota:capture_species=s__JACQFA01 sp016198945:heptad=MCP-36H],(fc30ebef-6a75-407a-a52d-af85716ccd55_3@MCPsignal.371.473:0.00942365[&&NHX:Sample=rhizpot1:Type=capture:capture_class=c__Alphaproteobacteria:capture_domain=d__Bacteria:capture_family=f__Devosiaceae:capture_genus=g__Devosia:capture_order=o__Rhizobiales:capture_phylum=p__Proteobacteria:capture_species=s__Devosia submarina:heptad=MCP-36H],RS_GCF_003056345.1_protein.faa_NZ_PYWB01000009.1_80@PF00015_full_PFAM.449.655:5e-09[&&NHX:Type=GTDB:gtdb_class=c__Alphaproteobacteria:gtdb_domain=d__Bacteria:gtdb_family=f__Devosiaceae:gtdb_genus=g__Devosia:gtdb_order=o__Rhizobiales:gtdb_phylum=p__Proteobacteria:gtdb_species=s__Devosia submarina:heptad=MCP-36H:species=d__Bacteria_p__Proteobacteria_c__Alphaproteobacteria_o__Rhizobiales_f__Devosiaceae_g__Devosia_s__Devosia submarina])0:1.8e-08[&&NHX:Sample_counter=rhizpot1--1:Type_counter=GTDB--1||capture--1:capture_class_counter=c__Alphaproteobacteria--1:capture_domain_counter=d__Bacteria--1:capture_family_counter=f__Devosiaceae--1:capture_genus_counter=g__Devosia--1:capture_order_counter=o__Rhizobiales--1:capture_phylum_counter=p__Proteobacteria--1:capture_species_counter=s__Devosia submarina--1:gtdb_class_counter=c__Alphaproteobacteria--1:gtdb_domain_counter=d__Bacteria--1:gtdb_family_counter=f__Devosiaceae--1:gtdb_genus_counter=g__Devosia--1:gtdb_order_counter=o__Rhizobiales--1:gtdb_phylum_counter=p__Proteobacteria--1:gtdb_species_counter=s__Devosia submarina--1:heptad_counter=MCP-36H--2:lbd_counter=:lca_tree=s__Devosia submarina:name=N653034:ref_name_counter=])0.014:0.0397152[&&NHX:Sample_counter=rhizpot1--2:Type_counter=GTDB--1||capture--2:capture_class_counter=c__Alphaproteobacteria--1||c__Nitrospiria--1:capture_domain_counter=d__Bacteria--2:capture_family_counter=f__Devosiaceae--1||f__JACQBZ01--1:capture_genus_counter=g__Devosia--1||g__JACQFA01--1:capture_order_counter=o__JACQBZ01--1||o__Rhizobiales--1:capture_phylum_counter=p__Nitrospirota--1||p__Proteobacteria--1:capture_species_counter=s__Devosia submarina--1||s__JACQFA01 sp016198945--1:gtdb_class_counter=c__Alphaproteobacteria--1:gtdb_domain_counter=d__Bacteria--1:gtdb_family_counter=f__Devosiaceae--1:gtdb_genus_counter=g__Devosia--1:gtdb_order_counter=o__Rhizobiales--1:gtdb_phylum_counter=p__Proteobacteria--1:gtdb_species_counter=s__Devosia submarina--1:heptad_counter=MCP-36H--3:lbd_counter=:lca_tree=s__Devosia submarina:name=N653035:ref_name_counter=],(d09933cc-4872-4576-bcd2-02732dbb3b82_3@MCPsignal.129.276:0.0164148[&&NHX:Sample=rhizpot1:Type=capture:besthit=93.9:bitscore=243.0:capture_class=c__Gammaproteobacteria:capture_domain=d__Bacteria:capture_family=f__Burkholderiaceae:capture_genus=g__Massilia:capture_order=o__Burkholderiales:capture_phylum=p__Proteobacteria:capture_species=s__Massilia aurea_A:evalue=1e-82:gapopen=0.0:heptad=MCP-36H:length=147.0:mismatch=9.0:qcovhsp=100.0:qend=147.0:qstart=1.0:ref_name=RS_GCF_003056345.1_protein.faa_NZ_PYWB01000009.1_80@PF00015_full_PFAM.449.655:scovhsp=71.4:send=161.0:sstart=15.0],ef6fb628-d119-4bdd-b7da-0a24ee4fb362_5@MCPsignal.78.233:5e-09[&&NHX:Sample=rhizpot3:Type=capture:besthit=96.1:bitscore=261.0:capture_class=c__Alphaproteobacteria:capture_domain=d__Bacteria:capture_family=f__Thalassospiraceae:capture_genus=g__Thalassospira:capture_order=o__Rhodospirillales:capture_phylum=p__Proteobacteria:capture_species=s__Thalassospira sp001907695:evalue=1.38e-89:gapopen=0.0:heptad=MCP-36H:length=155.0:mismatch=6.0:qcovhsp=100.0:qend=155.0:qstart=1.0:ref_name=RS_GCF_003056345.1_protein.faa_NZ_PYWB01000009.1_80@PF00015_full_PFAM.449.655:scovhsp=75.2:send=161.0:sstart=7.0])0.752:0.00551214[&&NHX:Sample_counter=rhizpot1--1||rhizpot3--1:Type_counter=capture--2:besthit_avg=95.0:besthit_max=96.1:besthit_min=93.9:besthit_std=1.5556349186103966:besthit_sum=190.0:bitscore_avg=252.0:bitscore_max=261.0:bitscore_min=243.0:bitscore_std=12.727922061357855:bitscore_sum=504.0:capture_class_counter=c__Alphaproteobacteria--1||c__Gammaproteobacteria--1:capture_domain_counter=d__Bacteria--2:capture_family_counter=f__Burkholderiaceae--1||f__Thalassospiraceae--1:capture_genus_counter=g__Massilia--1||g__Thalassospira--1:capture_order_counter=o__Burkholderiales--1||o__Rhodospirillales--1:capture_phylum_counter=p__Proteobacteria--2:capture_species_counter=s__Massilia aurea_A--1||s__Thalassospira sp001907695--1:evalue_avg=5.00000069e-83:evalue_max=1e-82:evalue_min=1.38e-89:evalue_std=7.071066836058117e-83:evalue_sum=1.000000138e-82:gapopen_avg=0.0:gapopen_max=0.0:gapopen_min=0.0:gapopen_std=0.0:gapopen_sum=0.0:gtdb_class_counter=:gtdb_domain_counter=:gtdb_family_counter=:gtdb_genus_counter=:gtdb_order_counter=:gtdb_phylum_counter=:gtdb_species_counter=:heptad_counter=MCP-36H--2:lbd_counter=:length_avg=151.0:length_max=155.0:length_min=147.0:length_std=5.656854249492381:length_sum=302.0:mismatch_avg=7.5:mismatch_max=9.0:mismatch_min=6.0:mismatch_std=2.1213203435596424:mismatch_sum=15.0:name=N653038:qcovhsp_avg=100.0:qcovhsp_max=100.0:qcovhsp_min=100.0:qcovhsp_std=0.0:qcovhsp_sum=200.0:qend_avg=151.0:qend_max=155.0:qend_min=147.0:qend_std=5.656854249492381:qend_sum=302.0:qstart_avg=1.0:qstart_max=1.0:qstart_min=1.0:qstart_std=0.0:qstart_sum=2.0:ref_name_counter=RS_GCF_003056345.1_protein.faa_NZ_PYWB01000009.1_80@PF00015_full_PFAM.449.655--2:scovhsp_avg=73.30000000000001:scovhsp_max=75.2:scovhsp_min=71.4:scovhsp_std=2.6870057685088784:scovhsp_sum=146.60000000000002:send_avg=161.0:send_max=161.0:send_min=161.0:send_std=0.0:send_sum=322.0:sstart_avg=11.0:sstart_max=15.0:sstart_min=7.0:sstart_std=5.656854249492381:sstart_sum=22.0])0.814:0.0165858[&&NHX:Sample_counter=rhizpot1--3||rhizpot3--1:Type_counter=GTDB--1||capture--4:besthit_avg=95.0:besthit_max=96.1:besthit_min=93.9:besthit_std=1.5556349186103966:besthit_sum=190.0:bitscore_avg=252.0:bitscore_max=261.0:bitscore_min=243.0:bitscore_std=12.727922061357855:bitscore_sum=504.0:capture_class_counter=c__Alphaproteobacteria--2||c__Gammaproteobacteria--1||c__Nitrospiria--1:capture_domain_counter=d__Bacteria--4:capture_family_counter=f__Burkholderiaceae--1||f__Devosiaceae--1||f__JACQBZ01--1||f__Thalassospiraceae--1:capture_genus_counter=g__Devosia--1||g__JACQFA01--1||g__Massilia--1||g__Thalassospira--1:capture_order_counter=o__Burkholderiales--1||o__JACQBZ01--1||o__Rhizobiales--1||o__Rhodospirillales--1:capture_phylum_counter=p__Nitrospirota--1||p__Proteobacteria--3:capture_species_counter=s__Devosia submarina--1||s__JACQFA01 sp016198945--1||s__Massilia aurea_A--1||s__Thalassospira sp001907695--1:evalue_avg=5.00000069e-83:evalue_max=1e-82:evalue_min=1.38e-89:evalue_std=7.071066836058117e-83:evalue_sum=1.000000138e-82:gapopen_avg=0.0:gapopen_max=0.0:gapopen_min=0.0:gapopen_std=0.0:gapopen_sum=0.0:gtdb_class_counter=c__Alphaproteobacteria--1:gtdb_domain_counter=d__Bacteria--1:gtdb_family_counter=f__Devosiaceae--1:gtdb_genus_counter=g__Devosia--1:gtdb_order_counter=o__Rhizobiales--1:gtdb_phylum_counter=p__Proteobacteria--1:gtdb_species_counter=s__Devosia submarina--1:heptad_counter=MCP-36H--5:lbd_counter=:lca_tree=s__Devosia submarina:length_avg=151.0:length_max=155.0:length_min=147.0:length_std=5.656854249492381:length_sum=302.0:mismatch_avg=7.5:mismatch_max=9.0:mismatch_min=6.0:mismatch_std=2.1213203435596424:mismatch_sum=15.0:name=N653039:qcovhsp_avg=100.0:qcovhsp_max=100.0:qcovhsp_min=100.0:qcovhsp_std=0.0:qcovhsp_sum=200.0:qend_avg=151.0:qend_max=155.0:qend_min=147.0:qend_std=5.656854249492381:qend_sum=302.0:qstart_avg=1.0:qstart_max=1.0:qstart_min=1.0:qstart_std=0.0:qstart_sum=2.0:ref_name_counter=RS_GCF_003056345.1_protein.faa_NZ_PYWB01000009.1_80@PF00015_full_PFAM.449.655--2:scovhsp_avg=73.30000000000001:scovhsp_max=75.2:scovhsp_min=71.4:scovhsp_std=2.6870057685088784:scovhsp_sum=146.60000000000002:send_avg=161.0:send_max=161.0:send_min=161.0:send_std=0.0:send_sum=322.0:sstart_avg=11.0:sstart_max=15.0:sstart_min=7.0:sstart_std=5.656854249492381:sstart_sum=22.0],a6e4cc54-beff-4ebb-ab69-48e5537b85c6_1@MCPsignal.66.220:0.0216276[&&NHX:Sample=rhizpot2:Type=capture:besthit=94.7:bitscore=256.0:capture_class=c__Alphaproteobacteria:capture_domain=d__Bacteria:capture_family=f__Rhizobiaceae:capture_genus=g__Pseudorhizobium:capture_order=o__Rhizobiales:capture_phylum=p__Proteobacteria:capture_species=s__Pseudorhizobium flavum:evalue=6.25e-88:gapopen=0.0:heptad=MCP-36H:length=152.0:mismatch=8.0:qcovhsp=98.7:qend=154.0:qstart=3.0:ref_name=RS_GCF_003056345.1_protein.faa_NZ_PYWB01000009.1_80@PF00015_full_PFAM.449.655:scovhsp=73.8:send=161.0:sstart=10.0])0.722:0.00905823[&&NHX:Sample_counter=rhizpot1--3||rhizpot2--1||rhizpot3--1:Type_counter=GTDB--1||capture--5:besthit_avg=94.90000000000002:besthit_max=96.1:besthit_min=93.9:besthit_std=1.1135528725659984:besthit_sum=284.70000000000005:bitscore_avg=253.33333333333334:bitscore_max=261.0:bitscore_min=243.0:bitscore_std=9.291573243177568:bitscore_sum=760.0:capture_class_counter=c__Alphaproteobacteria--3||c__Gammaproteobacteria--1||c__Nitrospiria--1:capture_domain_counter=d__Bacteria--5:capture_family_counter=f__Burkholderiaceae--1||f__Devosiaceae--1||f__JACQBZ01--1||f__Rhizobiaceae--1||f__Thalassospiraceae--1:capture_genus_counter=g__Devosia--1||g__JACQFA01--1||g__Massilia--1||g__Pseudorhizobium--1||g__Thalassospira--1:capture_order_counter=o__Burkholderiales--1||o__JACQBZ01--1||o__Rhizobiales--2||o__Rhodospirillales--1:capture_phylum_counter=p__Nitrospirota--1||p__Proteobacteria--4:capture_species_counter=s__Devosia submarina--1||s__JACQFA01 sp016198945--1||s__Massilia aurea_A--1||s__Pseudorhizobium flavum--1||s__Thalassospira sp001907695--1:evalue_avg=3.333354626666666e-83:evalue_max=1e-82:evalue_min=1.38e-89:evalue_std=5.773484251409539e-83:evalue_sum=1.0000063879999999e-82:gapopen_avg=0.0:gapopen_max=0.0:gapopen_min=0.0:gapopen_std=0.0:gapopen_sum=0.0:gtdb_class_counter=c__Alphaproteobacteria--1:gtdb_domain_counter=d__Bacteria--1:gtdb_family_counter=f__Devosiaceae--1:gtdb_genus_counter=g__Devosia--1:gtdb_order_counter=o__Rhizobiales--1:gtdb_phylum_counter=p__Proteobacteria--1:gtdb_species_counter=s__Devosia submarina--1:heptad_counter=MCP-36H--6:lbd_counter=:lca_tree=s__Devosia submarina:length_avg=151.33333333333334:length_max=155.0:length_min=147.0:length_std=4.041451884327381:length_sum=454.0:mismatch_avg=7.666666666666667:mismatch_max=9.0:mismatch_min=6.0:mismatch_std=1.5275252316519465:mismatch_sum=23.0:name=N653041:qcovhsp_avg=99.56666666666666:qcovhsp_max=100.0:qcovhsp_min=98.7:qcovhsp_std=0.7505553499465119:qcovhsp_sum=298.7:qend_avg=152.0:qend_max=155.0:qend_min=147.0:qend_std=4.358898943540674:qend_sum=456.0:qstart_avg=1.6666666666666667:qstart_max=3.0:qstart_min=1.0:qstart_std=1.1547005383792517:qstart_sum=5.0:ref_name_counter=RS_GCF_003056345.1_protein.faa_NZ_PYWB01000009.1_80@PF00015_full_PFAM.449.655--3:scovhsp_avg=73.46666666666665:scovhsp_max=75.2:scovhsp_min=71.4:scovhsp_std=1.921804707386608:scovhsp_sum=220.39999999999998:send_avg=161.0:send_max=161.0:send_min=161.0:send_std=0.0:send_sum=483.0:sstart_avg=10.666666666666666:sstart_max=15.0:sstart_min=7.0:sstart_std=4.041451884327381:sstart_sum=32.0])0:5e-09[&&NHX:Sample_counter=rhizpot1--4||rhizpot2--2||rhizpot3--2:Type_counter=GTDB--1||capture--8:besthit_avg=94.85:besthit_max=96.1:besthit_min=93.9:besthit_std=0.9146948489341447:besthit_sum=379.4:bitscore_avg=253.5:bitscore_max=261.0:bitscore_min=243.0:bitscore_std=7.593857166596345:bitscore_sum=1014.0:capture_class_counter=c__Alphaproteobacteria--4||c__Bacteriovoracia--1||c__Clostridia--1||c__Gammaproteobacteria--1||c__Nitrospiria--1:capture_domain_counter=d__Bacteria--8:capture_family_counter=f__Bacteriovoracaceae--1||f__Burkholderiaceae--1||f__Devosiaceae--1||f__JACQBZ01--1||f__Lachnospiraceae--1||f__Rhizobiaceae--1||f__Rhodobacteraceae--1||f__Thalassospiraceae--1:capture_genus_counter=g__Devosia--1||g__JACQFA01--1||g__Massilia--1||g__NK4A136--1||g__Pseudorhizobium--1||g__Roseivivax--1||g__Thalassospira--1||g__YD12-FULL-39-22--1:capture_order_counter=o__Bacteriovoracales--1||o__Burkholderiales--1||o__JACQBZ01--1||o__Lachnospirales--1||o__Rhizobiales--2||o__Rhodobacterales--1||o__Rhodospirillales--1:capture_phylum_counter=p__Bdellovibrionota--1||p__Firmicutes_A--1||p__Nitrospirota--1||p__Proteobacteria--5:capture_species_counter=s__Devosia submarina--1||s__JACQFA01 sp016198945--1||s__Massilia aurea_A--1||s__NK4A136 sp017539565--1||s__Pseudorhizobium flavum--1||s__Roseivivax halotolerans--1||s__Thalassospira sp001907695--1||s__YD12-FULL-39-22 sp001770205--1:evalue_avg=2.5001059699999997e-83:evalue_max=1e-82:evalue_min=1.38e-89:evalue_std=4.999929355787259e-83:evalue_sum=1.0000423879999999e-82:gapopen_avg=0.0:gapopen_max=0.0:gapopen_min=0.0:gapopen_std=0.0:gapopen_sum=0.0:gtdb_class_counter=c__Alphaproteobacteria--1:gtdb_domain_counter=d__Bacteria--1:gtdb_family_counter=f__Devosiaceae--1:gtdb_genus_counter=g__Devosia--1:gtdb_order_counter=o__Rhizobiales--1:gtdb_phylum_counter=p__Proteobacteria--1:gtdb_species_counter=s__Devosia submarina--1:heptad_counter=MCP-36H--9:lbd_counter=:lca_tree=s__Devosia submarina:length_avg=151.5:length_max=155.0:length_min=147.0:length_std=3.3166247903554:length_sum=606.0:mismatch_avg=7.75:mismatch_max=9.0:mismatch_min=6.0:mismatch_std=1.2583057392117916:mismatch_sum=31.0:name=N653042:qcovhsp_avg=99.35:qcovhsp_max=100.0:qcovhsp_min=98.7:qcovhsp_std=0.7505553499465119:qcovhsp_sum=397.4:qend_avg=152.5:qend_max=155.0:qend_min=147.0:qend_std=3.696845502136472:qend_sum=610.0:qstart_avg=2.0:qstart_max=3.0:qstart_min=1.0:qstart_std=1.1547005383792515:qstart_sum=8.0:ref_name_counter=RS_GCF_003056345.1_protein.faa_NZ_PYWB01000009.1_80@PF00015_full_PFAM.449.655--4:scovhsp_avg=73.55000000000001:scovhsp_max=75.2:scovhsp_min=71.4:scovhsp_std=1.5779733838059482:scovhsp_sum=294.20000000000005:send_avg=161.0:send_max=161.0:send_min=161.0:send_std=0.0:send_sum=644.0:sstart_avg=10.5:sstart_max=15.0:sstart_min=7.0:sstart_std=3.3166247903554:sstart_sum=42.0],(e64ff61c-ef99-437c-976d-8dfe32144d95_1@MCPsignal.185.339:0.0100811[&&NHX:Sample=rhizpot1:Type=capture:besthit=91.0:bitscore=247.0:capture_class=c__Clostridia:capture_domain=d__Bacteria:capture_family=f__Lachnospiraceae:capture_genus=g__Kineothrix:capture_order=o__Lachnospirales:capture_phylum=p__Firmicutes_A:capture_species=s__Kineothrix alysoides:evalue=3.99e-84:gapopen=1.0:heptad=MCP-36H:length=155.0:mismatch=13.0:qcovhsp=100.0:qend=154.0:qstart=1.0:ref_name=RS_GCF_003056345.1_protein.faa_NZ_PYWB01000009.1_80@PF00015_full_PFAM.449.655:scovhsp=75.2:send=161.0:sstart=7.0],3977fa22-d006-42a3-9e35-00ad903a248c_6@MCPsignal.158.313:0.0152398[&&NHX:Sample=rhizpot3:Type=capture:besthit=91.0:bitscore=249.0:capture_class=c__Verrucomicrobiae:capture_domain=d__Bacteria:capture_family=f__CAG-312:capture_genus=g__Merdousia:capture_order=o__Opitutales:capture_phylum=p__Verrucomicrobiota:capture_species=s__Merdousia sp905214995:evalue=5.07e-85:gapopen=0.0:heptad=MCP-36H:length=155.0:mismatch=14.0:qcovhsp=100.0:qend=155.0:qstart=1.0:ref_name=RS_GCF_003056345.1_protein.faa_NZ_PYWB01000009.1_80@PF00015_full_PFAM.449.655:scovhsp=75.2:send=161.0:sstart=7.0])0.955:0.0246814[&&NHX:Sample_counter=rhizpot1--1||rhizpot3--1:Type_counter=capture--2:besthit_avg=91.0:besthit_max=91.0:besthit_min=91.0:besthit_std=0.0:besthit_sum=182.0:bitscore_avg=248.0:bitscore_max=249.0:bitscore_min=247.0:bitscore_std=1.4142135623730951:bitscore_sum=496.0:capture_class_counter=c__Clostridia--1||c__Verrucomicrobiae--1:capture_domain_counter=d__Bacteria--2:capture_family_counter=f__CAG-312--1||f__Lachnospiraceae--1:capture_genus_counter=g__Kineothrix--1||g__Merdousia--1:capture_order_counter=o__Lachnospirales--1||o__Opitutales--1:capture_phylum_counter=p__Firmicutes_A--1||p__Verrucomicrobiota--1:capture_species_counter=s__Kineothrix alysoides--1||s__Merdousia sp905214995--1:evalue_avg=2.2485e-84:evalue_max=3.99e-84:evalue_min=5.07e-85:evalue_std=2.462852918872745e-84:evalue_sum=4.497e-84:gapopen_avg=0.5:gapopen_max=1.0:gapopen_min=0.0:gapopen_std=0.7071067811865476:gapopen_sum=1.0:gtdb_class_counter=:gtdb_domain_counter=:gtdb_family_counter=:gtdb_genus_counter=:gtdb_order_counter=:gtdb_phylum_counter=:gtdb_species_counter=:heptad_counter=MCP-36H--2:lbd_counter=:length_avg=155.0:length_max=155.0:length_min=155.0:length_std=0.0:length_sum=310.0:mismatch_avg=13.5:mismatch_max=14.0:mismatch_min=13.0:mismatch_std=0.7071067811865476:mismatch_sum=27.0:name=N653045:qcovhsp_avg=100.0:qcovhsp_max=100.0:qcovhsp_min=100.0:qcovhsp_std=0.0:qcovhsp_sum=200.0:qend_avg=154.5:qend_max=155.0:qend_min=154.0:qend_std=0.7071067811865476:qend_sum=309.0:qstart_avg=1.0:qstart_max=1.0:qstart_min=1.0:qstart_std=0.0:qstart_sum=2.0:ref_name_counter=RS_GCF_003056345.1_protein.faa_NZ_PYWB01000009.1_80@PF00015_full_PFAM.449.655--2:scovhsp_avg=75.2:scovhsp_max=75.2:scovhsp_min=75.2:scovhsp_std=0.0:scovhsp_sum=150.4:send_avg=161.0:send_max=161.0:send_min=161.0:send_std=0.0:send_sum=322.0:sstart_avg=7.0:sstart_max=7.0:sstart_min=7.0:sstart_std=0.0:sstart_sum=14.0])0.961:0.0462065[&&NHX:Sample_counter=rhizpot1--5||rhizpot2--2||rhizpot3--3:Type_counter=GTDB--1||capture--10:besthit_avg=93.56666666666666:besthit_max=96.1:besthit_min=91.0:besthit_std=2.1106081272151553:besthit_sum=561.4:bitscore_avg=251.66666666666666:bitscore_max=261.0:bitscore_min=243.0:bitscore_std=6.562519841239847:bitscore_sum=1510.0:capture_class_counter=c__Alphaproteobacteria--4||c__Bacteriovoracia--1||c__Clostridia--2||c__Gammaproteobacteria--1||c__Nitrospiria--1||c__Verrucomicrobiae--1:capture_domain_counter=d__Bacteria--10:capture_family_counter=f__Bacteriovoracaceae--1||f__Burkholderiaceae--1||f__CAG-312--1||f__Devosiaceae--1||f__JACQBZ01--1||f__Lachnospiraceae--2||f__Rhizobiaceae--1||f__Rhodobacteraceae--1||f__Thalassospiraceae--1:capture_genus_counter=g__Devosia--1||g__JACQFA01--1||g__Kineothrix--1||g__Massilia--1||g__Merdousia--1||g__NK4A136--1||g__Pseudorhizobium--1||g__Roseivivax--1||g__Thalassospira--1||g__YD12-FULL-39-22--1:capture_order_counter=o__Bacteriovoracales--1||o__Burkholderiales--1||o__JACQBZ01--1||o__Lachnospirales--2||o__Opitutales--1||o__Rhizobiales--2||o__Rhodobacterales--1||o__Rhodospirillales--1:capture_phylum_counter=p__Bdellovibrionota--1||p__Firmicutes_A--2||p__Nitrospirota--1||p__Proteobacteria--5||p__Verrucomicrobiota--1:capture_species_counter=s__Devosia submarina--1||s__JACQFA01 sp016198945--1||s__Kineothrix alysoides--1||s__Massilia aurea_A--1||s__Merdousia sp905214995--1||s__NK4A136 sp017539565--1||s__Pseudorhizobium flavum--1||s__Roseivivax halotolerans--1||s__Thalassospira sp001907695--1||s__YD12-FULL-39-22 sp001770205--1:evalue_avg=1.741687313333333e-83:evalue_max=1e-82:evalue_min=1.38e-89:evalue_std=4.048726304381428e-83:evalue_sum=1.045012388e-82:gapopen_avg=0.16666666666666666:gapopen_max=1.0:gapopen_min=0.0:gapopen_std=0.408248290463863:gapopen_sum=1.0:gtdb_class_counter=c__Alphaproteobacteria--1:gtdb_domain_counter=d__Bacteria--1:gtdb_family_counter=f__Devosiaceae--1:gtdb_genus_counter=g__Devosia--1:gtdb_order_counter=o__Rhizobiales--1:gtdb_phylum_counter=p__Proteobacteria--1:gtdb_species_counter=s__Devosia submarina--1:heptad_counter=MCP-36H--11:lbd_counter=:lca_tree=s__Devosia submarina:length_avg=152.66666666666666:length_max=155.0:length_min=147.0:length_std=3.1411250638372654:length_sum=916.0:mismatch_avg=9.666666666666666:mismatch_max=14.0:mismatch_min=6.0:mismatch_std=3.141125063837266:mismatch_sum=58.0:name=N653046:qcovhsp_avg=99.56666666666666:qcovhsp_max=100.0:qcovhsp_min=98.7:qcovhsp_std=0.6713171133426175:qcovhsp_sum=597.4:qend_avg=153.16666666666666:qend_max=155.0:qend_min=147.0:qend_std=3.060501048303474:qend_sum=919.0:qstart_avg=1.6666666666666667:qstart_max=3.0:qstart_min=1.0:qstart_std=1.0327955589886446:qstart_sum=10.0:ref_name_counter=RS_GCF_003056345.1_protein.faa_NZ_PYWB01000009.1_80@PF00015_full_PFAM.449.655--6:scovhsp_avg=74.10000000000001:scovhsp_max=75.2:scovhsp_min=71.4:scovhsp_std=1.4899664425751333:scovhsp_sum=444.6:send_avg=161.0:send_max=161.0:send_min=161.0:send_std=0.0:send_sum=966.0:sstart_avg=9.333333333333334:sstart_max=15.0:sstart_min=7.0:sstart_std=3.141125063837266:sstart_sum=56.0],((((((((RS_GCF_001427605.1_protein.faa_NZ_LMGZ01000019.1_169@PF00015_full_PFAM.447.670:0.00302075[&&NHX:Type=GTDB:gtdb_class=c__Alphaproteobacteria:gtdb_domain=d__Bacteria:gtdb_family=f__Devosiaceae:gtdb_genus=g__Devosia:gtdb_order=o__Rhizobiales:gtdb_phylum=p__Proteobacteria:gtdb_species=s__Devosia sp001427605:heptad=MCP-36H:species=d__Bacteria_p__Proteobacteria_c__Alphaproteobacteria_o__Rhizobiales_f__Devosiaceae_g__Devosia_s__Devosia sp001427605],(RS_GCF_001426345.1_protein.faa_NZ_LMEM01000012.1_309@PF00015_full_PFAM.448.672:0.00626658[&&NHX:Type=GTDB:gtdb_class=c__Alphaproteobacteria:gtdb_domain=d__Bacteria:gtdb_family=f__Devosiaceae:gtdb_genus=g__Devosia:gtdb_order=o__Rhizobiales:gtdb_phylum=p__Proteobacteria:gtdb_species=s__Devosia sp001426345:heptad=MCP-36H:species=d__Bacteria_p__Proteobacteria_c__Alphaproteobacteria_o__Rhizobiales_f__Devosiaceae_g__Devosia_s__Devosia sp001426345],3b933bb3-e36b-4d74-bbea-090a3897f7aa_2@MCPsignal.19.174:0.0411411[&&NHX:Sample=rhizpot1:Type=capture:besthit=94.8:bitscore=256.0:capture_class=c__Gemmatimonadetes:capture_domain=d__Bacteria:capture_family=f__Gemmatimonadaceae:capture_genus=g__FEN-1250:capture_order=o__Gemmatimonadales:capture_phylum=p__Gemmatimonadota:capture_species=s__FEN-1250 sp003142495:evalue=1.15e-87:gapopen=0.0:heptad=MCP-36H:length=155.0:mismatch=8.0:qcovhsp=100.0:qend=155.0:qstart=1.0:ref_name=RS_GCF_001427605.1_protein.faa_NZ_LMGZ01000019.1_169@PF00015_full_PFAM.447.670:scovhsp=69.5:send=163.0:sstart=9.0])0:2.5e-08[&&NHX:Sample_counter=rhizpot1--1:Type_counter=GTDB--1||capture--1:besthit_avg=94.8:besthit_max=94.8:besthit_min=94.8:besthit_std=0:besthit_sum=94.8:bitscore_avg=256.0:bitscore_max=256.0:bitscore_min=256.0:bitscore_std=0:bitscore_sum=256.0:capture_class_counter=c__Gemmatimonadetes--1:capture_domain_counter=d__Bacteria--1:capture_family_counter=f__Gemmatimonadaceae--1:capture_genus_counter=g__FEN-1250--1:capture_order_counter=o__Gemmatimonadales--1:capture_phylum_counter=p__Gemmatimonadota--1:capture_species_counter=s__FEN-1250 sp003142495--1:evalue_avg=1.15e-87:evalue_max=1.15e-87:evalue_min=1.15e-87:evalue_std=0:evalue_sum=1.15e-87:gapopen_avg=0.0:gapopen_max=0.0:gapopen_min=0.0:gapopen_std=0:gapopen_sum=0.0:gtdb_class_counter=c__Alphaproteobacteria--1:gtdb_domain_counter=d__Bacteria--1:gtdb_family_counter=f__Devosiaceae--1:gtdb_genus_counter=g__Devosia--1:gtdb_order_counter=o__Rhizobiales--1:gtdb_phylum_counter=p__Proteobacteria--1:gtdb_species_counter=s__Devosia sp001426345--1:heptad_counter=MCP-36H--2:lbd_counter=:lca_tree=s__Devosia sp001426345:length_avg=155.0:length_max=155.0:length_min=155.0:length_std=0:length_sum=155.0:mismatch_avg=8.0:mismatch_max=8.0:mismatch_min=8.0:mismatch_std=0:mismatch_sum=8.0:name=N653050:qcovhsp_avg=100.0:qcovhsp_max=100.0:qcovhsp_min=100.0:qcovhsp_std=0:qcovhsp_sum=100.0:qend_avg=155.0:qend_max=155.0:qend_min=155.0:qend_std=0:qend_sum=155.0:qstart_avg=1.0:qstart_max=1.0:qstart_min=1.0:qstart_std=0:qstart_sum=1.0:ref_name_counter=RS_GCF_001427605.1_protein.faa_NZ_LMGZ01000019.1_169@PF00015_full_PFAM.447.670--1:scovhsp_avg=69.5:scovhsp_max=69.5:scovhsp_min=69.5:scovhsp_std=0:scovhsp_sum=69.5:send_avg=163.0:send_max=163.0:send_min=163.0:send_std=0:send_sum=163.0:sstart_avg=9.0:sstart_max=9.0:sstart_min=9.0:sstart_std=0:sstart_sum=9.0])0.221:0.00674881[&&NHX:Sample_counter=rhizpot1--1:Type_counter=GTDB--2||capture--1:besthit_avg=94.8:besthit_max=94.8:besthit_min=94.8:besthit_std=0:besthit_sum=94.8:bitscore_avg=256.0:bitscore_max=256.0:bitscore_min=256.0:bitscore_std=0:bitscore_sum=256.0:capture_class_counter=c__Gemmatimonadetes--1:capture_domain_counter=d__Bacteria--1:capture_family_counter=f__Gemmatimonadaceae--1:capture_genus_counter=g__FEN-1250--1:capture_order_counter=o__Gemmatimonadales--1:capture_phylum_counter=p__Gemmatimonadota--1:capture_species_counter=s__FEN-1250 sp003142495--1:evalue_avg=1.15e-87:evalue_max=1.15e-87:evalue_min=1.15e-87:evalue_std=0:evalue_sum=1.15e-87:gapopen_avg=0.0:gapopen_max=0.0:gapopen_min=0.0:gapopen_std=0:gapopen_sum=0.0:gtdb_class_counter=c__Alphaproteobacteria--2:gtdb_domain_counter=d__Bacteria--2:gtdb_family_counter=f__Devosiaceae--2:gtdb_genus_counter=g__Devosia--2:gtdb_order_counter=o__Rhizobiales--2:gtdb_phylum_counter=p__Proteobacteria--2:gtdb_species_counter=s__Devosia sp001426345--1||s__Devosia sp001427605--1:heptad_counter=MCP-36H--3:lbd_counter=:lca_tree=g__Devosia:length_avg=155.0:length_max=155.0:length_min=155.0:length_std=0:length_sum=155.0:mismatch_avg=8.0:mismatch_max=8.0:mismatch_min=8.0:mismatch_std=0:mismatch_sum=8.0:name=N653051:qcovhsp_avg=100.0:qcovhsp_max=100.0:qcovhsp_min=100.0:qcovhsp_std=0:qcovhsp_sum=100.0:qend_avg=155.0:qend_max=155.0:qend_min=155.0:qend_std=0:qend_sum=155.0:qstart_avg=1.0:qstart_max=1.0:qstart_min=1.0:qstart_std=0:qstart_sum=1.0:ref_name_counter=RS_GCF_001427605.1_protein.faa_NZ_LMGZ01000019.1_169@PF00015_full_PFAM.447.670--1:scovhsp_avg=69.5:scovhsp_max=69.5:scovhsp_min=69.5:scovhsp_std=0:scovhsp_sum=69.5:send_avg=163.0:send_max=163.0:send_min=163.0:send_std=0:send_sum=163.0:sstart_avg=9.0:sstart_max=9.0:sstart_min=9.0:sstart_std=0:sstart_sum=9.0],(((((1d87ac2d-2ee0-4e1b-a053-f749e0a8bea7_4@MCPsignal.31.108:5e-09[&&NHX:Sample=rhiztom3:Type=capture:capture_class=c__Gammaproteobacteria:capture_domain=d__Bacteria:capture_family=f__Pseudomonadaceae:capture_genus=g__Pseudomonas_E:capture_order=o__Pseudomonadales:capture_phylum=p__Proteobacteria:capture_species=s__Pseudomonas_E mendocina_D:heptad=MCP-36H],(250f7bcb-bf90-4261-a14d-f23da5998c60_2@MCPsignal.265.333:0.109869[&&NHX:Sample=rhizpot3:Type=capture:capture_class=c__Gammaproteobacteria:capture_domain=d__Bacteria:capture_family=f__Burkholderiaceae:capture_genus=g__Variovorax:capture_order=o__Burkholderiales:capture_phylum=p__Proteobacteria:capture_species=s__Variovorax sp001984055:heptad=MCP-36H],eca5aa2a-44ac-4fed-9142-756b5f11ed33_2@MCPsignal.530.618:5e-09[&&NHX:Sample=rhiztom1:Type=capture:capture_class=c__Alphaproteobacteria:capture_domain=d__Bacteria:capture_family=f__Devosiaceae:capture_genus=g__Devosia:capture_order=o__Rhizobiales:capture_phylum=p__Proteobacteria:capture_species=s__Devosia sp014860165:heptad=MCP-36H])0.803:0.0304863[&&NHX:Sample_counter=rhizpot3--1||rhiztom1--1:Type_counter=capture--2:capture_class_counter=c__Alphaproteobacteria--1||c__Gammaproteobacteria--1:capture_domain_counter=d__Bacteria--2:capture_family_counter=f__Burkholderiaceae--1||f__Devosiaceae--1:capture_genus_counter=g__Devosia--1||g__Variovorax--1:capture_order_counter=o__Burkholderiales--1||o__Rhizobiales--1:capture_phylum_counter=p__Proteobacteria--2:capture_species_counter=s__Devosia sp014860165--1||s__Variovorax sp001984055--1:gtdb_class_counter=:gtdb_domain_counter=:gtdb_family_counter=:gtdb_genus_counter=:gtdb_order_counter=:gtdb_phylum_counter=:gtdb_species_counter=:heptad_counter=MCP-36H--2:lbd_counter=:name=N653055:ref_name_counter=])0.625:0.0143272[&&NHX:Sample_counter=rhizpot3--1||rhiztom1--1||rhiztom3--1:Type_counter=capture--3:capture_class_counter=c__Alphaproteobacteria--1||c__Gammaproteobacteria--2:capture_domain_counter=d__Bacteria--3:capture_family_counter=f__Burkholderiaceae--1||f__Devosiaceae--1||f__Pseudomonadaceae--1:capture_genus_counter=g__Devosia--1||g__Pseudomonas_E--1||g__Variovorax--1:capture_order_counter=o__Burkholderiales--1||o__Pseudomonadales--1||o__Rhizobiales--1:capture_phylum_counter=p__Proteobacteria--3:capture_species_counter=s__Devosia sp014860165--1||s__Pseudomonas_E mendocina_D--1||s__Variovorax sp001984055--1:gtdb_class_counter=:gtdb_domain_counter=:gtdb_family_counter=:gtdb_genus_counter=:gtdb_order_counter=:gtdb_phylum_counter=:gtdb_species_counter=:heptad_counter=MCP-36H--3:lbd_counter=:name=N653056:ref_name_counter=],cdfcedd2-c978-4047-ac87-a3493a303300_2@MCPsignal.21.131:0.00784235[&&NHX:Sample=rhiztom1:Type=capture:capture_class=c__Alphaproteobacteria:capture_domain=d__Bacteria:capture_family=f__Magnetospirillaceae:capture_genus=g__Magnetospirillum:capture_order=o__Rhodospirillales:capture_phylum=p__Proteobacteria:capture_species=s__Magnetospirillum sp018224925:heptad=MCP-36H])0:5e-09[&&NHX:Sample_counter=rhizpot3--1||rhiztom1--2||rhiztom3--1:Type_counter=capture--4:capture_class_counter=c__Alphaproteobacteria--2||c__Gammaproteobacteria--2:capture_domain_counter=d__Bacteria--4:capture_family_counter=f__Burkholderiaceae--1||f__Devosiaceae--1||f__Magnetospirillaceae--1||f__Pseudomonadaceae--1:capture_genus_counter=g__Devosia--1||g__Magnetospirillum--1||g__Pseudomonas_E--1||g__Variovorax--1:capture_order_counter=o__Burkholderiales--1||o__Pseudomonadales--1||o__Rhizobiales--1||o__Rhodospirillales--1:capture_phylum_counter=p__Proteobacteria--4:capture_species_counter=s__Devosia sp014860165--1||s__Magnetospirillum sp018224925--1||s__Pseudomonas_E mendocina_D--1||s__Variovorax sp001984055--1:gtdb_class_counter=:gtdb_domain_counter=:gtdb_family_counter=:gtdb_genus_counter=:gtdb_order_counter=:gtdb_phylum_counter=:gtdb_species_counter=:heptad_counter=MCP-36H--4:lbd_counter=:name=N653058:ref_name_counter=],e489df9c-db8b-45c9-a4f5-59babcbb13a3_3@MCPsignal.325.464:0.0346019[&&NHX:Sample=rhiztom2:Type=capture:besthit=94.2:bitscore=227.0:capture_class=c__Alphaproteobacteria:capture_domain=d__Bacteria:capture_family=f__Caulobacteraceae:capture_genus=g__Caulobacter:capture_order=o__Caulobacterales:capture_phylum=p__Proteobacteria:capture_species=s__Caulobacter sp003185805:evalue=6.95e-77:gapopen=0.0:heptad=MCP-36H:length=139.0:mismatch=8.0:qcovhsp=100.0:qend=139.0:qstart=1.0:ref_name=RS_GCF_016698645.1_protein.faa_NZ_CP068047.1_816@PF00015_full_PFAM.447.635:scovhsp=73.9:send=148.0:sstart=10.0])0:5e-09[&&NHX:Sample_counter=rhizpot3--1||rhiztom1--2||rhiztom2--1||rhiztom3--1:Type_counter=capture--5:besthit_avg=94.2:besthit_max=94.2:besthit_min=94.2:besthit_std=0:besthit_sum=94.2:bitscore_avg=227.0:bitscore_max=227.0:bitscore_min=227.0:bitscore_std=0:bitscore_sum=227.0:capture_class_counter=c__Alphaproteobacteria--3||c__Gammaproteobacteria--2:capture_domain_counter=d__Bacteria--5:capture_family_counter=f__Burkholderiaceae--1||f__Caulobacteraceae--1||f__Devosiaceae--1||f__Magnetospirillaceae--1||f__Pseudomonadaceae--1:capture_genus_counter=g__Caulobacter--1||g__Devosia--1||g__Magnetospirillum--1||g__Pseudomonas_E--1||g__Variovorax--1:capture_order_counter=o__Burkholderiales--1||o__Caulobacterales--1||o__Pseudomonadales--1||o__Rhizobiales--1||o__Rhodospirillales--1:capture_phylum_counter=p__Proteobacteria--5:capture_species_counter=s__Caulobacter sp003185805--1||s__Devosia sp014860165--1||s__Magnetospirillum sp018224925--1||s__Pseudomonas_E mendocina_D--1||s__Variovorax sp001984055--1:evalue_avg=6.95e-77:evalue_max=6.95e-77:evalue_min=6.95e-77:evalue_std=0:evalue_sum=6.95e-77:gapopen_avg=0.0:gapopen_max=0.0:gapopen_min=0.0:gapopen_std=0:gapopen_sum=0.0:gtdb_class_counter=:gtdb_domain_counter=:gtdb_family_counter=:gtdb_genus_counter=:gtdb_order_counter=:gtdb_phylum_counter=:gtdb_species_counter=:heptad_counter=MCP-36H--5:lbd_counter=:length_avg=139.0:length_max=139.0:length_min=139.0:length_std=0:length_sum=139.0:mismatch_avg=8.0:mismatch_max=8.0:mismatch_min=8.0:mismatch_std=0:mismatch_sum=8.0:name=N653060:qcovhsp_avg=100.0:qcovhsp_max=100.0:qcovhsp_min=100.0:qcovhsp_std=0:qcovhsp_sum=100.0:qend_avg=139.0:qend_max=139.0:qend_min=139.0:qend_std=0:qend_sum=139.0:qstart_avg=1.0:qstart_max=1.0:qstart_min=1.0:qstart_std=0:qstart_sum=1.0:ref_name_counter=RS_GCF_016698645.1_protein.faa_NZ_CP068047.1_816@PF00015_full_PFAM.447.635--1:scovhsp_avg=73.9:scovhsp_max=73.9:scovhsp_min=73.9:scovhsp_std=0:scovhsp_sum=73.9:send_avg=148.0:send_max=148.0:send_min=148.0:send_std=0:send_sum=148.0:sstart_avg=10.0:sstart_max=10.0:sstart_min=10.0:sstart_std=0:sstart_sum=10.0],1a18ea62-9b46-4536-ac0e-74f9e0478214_1@MCPsignal.132.260:5e-09[&&NHX:Sample=rhiztom3:Type=capture:besthit=99.2:bitscore=221.0:capture_class=c__Alphaproteobacteria:capture_domain=d__Bacteria:capture_family=f__Caulobacteraceae:capture_genus=g__Caulobacter:capture_order=o__Caulobacterales:capture_phylum=p__Proteobacteria:capture_species=s__Caulobacter sp003185805:evalue=2.67e-74:gapopen=0.0:heptad=MCP-36H:length=128.0:mismatch=1.0:qcovhsp=100.0:qend=128.0:qstart=1.0:ref_name=RS_GCF_001427605.1_protein.faa_NZ_LMGZ01000019.1_169@PF00015_full_PFAM.447.670:scovhsp=57.4:send=163.0:sstart=36.0])0:5e-09[&&NHX:Sample_counter=rhizpot3--1||rhiztom1--2||rhiztom2--1||rhiztom3--2:Type_counter=capture--6:besthit_avg=96.7:besthit_max=99.2:besthit_min=94.2:besthit_std=3.5355339059327378:besthit_sum=193.4:bitscore_avg=224.0:bitscore_max=227.0:bitscore_min=221.0:bitscore_std=4.242640687119285:bitscore_sum=448.0:capture_class_counter=c__Alphaproteobacteria--4||c__Gammaproteobacteria--2:capture_domain_counter=d__Bacteria--6:capture_family_counter=f__Burkholderiaceae--1||f__Caulobacteraceae--2||f__Devosiaceae--1||f__Magnetospirillaceae--1||f__Pseudomonadaceae--1:capture_genus_counter=g__Caulobacter--2||g__Devosia--1||g__Magnetospirillum--1||g__Pseudomonas_E--1||g__Variovorax--1:capture_order_counter=o__Burkholderiales--1||o__Caulobacterales--2||o__Pseudomonadales--1||o__Rhizobiales--1||o__Rhodospirillales--1:capture_phylum_counter=p__Proteobacteria--6:capture_species_counter=s__Caulobacter sp003185805--2||s__Devosia sp014860165--1||s__Magnetospirillum sp018224925--1||s__Pseudomonas_E mendocina_D--1||s__Variovorax sp001984055--1:evalue_avg=1.338475e-74:evalue_max=2.67e-74:evalue_min=6.95e-77:evalue_std=1.8830607136388354e-74:evalue_sum=2.67695e-74:gapopen_avg=0.0:gapopen_max=0.0:gapopen_min=0.0:gapopen_std=0.0:gapopen_sum=0.0:gtdb_class_counter=:gtdb_domain_counter=:gtdb_family_counter=:gtdb_genus_counter=:gtdb_order_counter=:gtdb_phylum_counter=:gtdb_species_counter=:heptad_counter=MCP-36H--6:lbd_counter=:length_avg=133.5:length_max=139.0:length_min=128.0:length_std=7.7781745930520225:length_sum=267.0:mismatch_avg=4.5:mismatch_max=8.0:mismatch_min=1.0:mismatch_std=4.949747468305833:mismatch_sum=9.0:name=N653062:qcovhsp_avg=100.0:qcovhsp_max=100.0:qcovhsp_min=100.0:qcovhsp_std=0.0:qcovhsp_sum=200.0:qend_avg=133.5:qend_max=139.0:qend_min=128.0:qend_std=7.7781745930520225:qend_sum=267.0:qstart_avg=1.0:qstart_max=1.0:qstart_min=1.0:qstart_std=0.0:qstart_sum=2.0:ref_name_counter=RS_GCF_001427605.1_protein.faa_NZ_LMGZ01000019.1_169@PF00015_full_PFAM.447.670--1||RS_GCF_016698645.1_protein.faa_NZ_CP068047.1_816@PF00015_full_PFAM.447.635--1:scovhsp_avg=65.65:scovhsp_max=73.9:scovhsp_min=57.4:scovhsp_std=11.66726188957804:scovhsp_sum=131.3:send_avg=155.5:send_max=163.0:send_min=148.0:send_std=10.606601717798213:send_sum=311.0:sstart_avg=23.0:sstart_max=36.0:sstart_min=10.0:sstart_std=18.384776310850235:sstart_sum=46.0],(420e4a1e-5623-4743-888d-5235af0f86b6_6@MCPsignal.419.549:0.0454295[&&NHX:Sample=rhizpot3:Type=capture:besthit=96.2:bitscore=215.0:capture_class=c__Gammaproteobacteria:capture_domain=d__Bacteria:capture_family=f__Burkholderiaceae:capture_genus=g__Massilia:capture_order=o__Burkholderiales:capture_phylum=p__Proteobacteria:capture_species=s__Massilia aurea_A:evalue=3.59e-72:gapopen=1.0:heptad=MCP-36H:length=131.0:mismatch=4.0:qcovhsp=100.0:qend=130.0:qstart=1.0:ref_name=RS_GCF_016698645.1_protein.faa_NZ_CP068047.1_816@PF00015_full_PFAM.447.635:scovhsp=69.7:send=139.0:sstart=9.0],39b22f2f-0b8d-474f-a237-c961ea02fb42_3@MCPsignal.485.616:0.00616202[&&NHX:Sample=rhiztom3:Type=capture:besthit=98.5:bitscore=224.0:capture_class=c__Alphaproteobacteria:capture_domain=d__Bacteria:capture_family=f__Caulobacteraceae:capture_genus=g__Caulobacter:capture_order=o__Caulobacterales:capture_phylum=p__Proteobacteria:capture_species=s__Caulobacter sp003185805:evalue=5.85e-76:gapopen=0.0:heptad=MCP-36H:length=131.0:mismatch=2.0:qcovhsp=100.0:qend=131.0:qstart=1.0:ref_name=RS_GCF_016698645.1_protein.faa_NZ_CP068047.1_816@PF00015_full_PFAM.447.635:scovhsp=69.7:send=140.0:sstart=10.0])0:5e-09[&&NHX:Sample_counter=rhizpot3--1||rhiztom3--1:Type_counter=capture--2:besthit_avg=97.35:besthit_max=98.5:besthit_min=96.2:besthit_std=1.6263455967290572:besthit_sum=194.7:bitscore_avg=219.5:bitscore_max=224.0:bitscore_min=215.0:bitscore_std=6.363961030678928:bitscore_sum=439.0:capture_class_counter=c__Alphaproteobacteria--1||c__Gammaproteobacteria--1:capture_domain_counter=d__Bacteria--2:capture_family_counter=f__Burkholderiaceae--1||f__Caulobacteraceae--1:capture_genus_counter=g__Caulobacter--1||g__Massilia--1:capture_order_counter=o__Burkholderiales--1||o__Caulobacterales--1:capture_phylum_counter=p__Proteobacteria--2:capture_species_counter=s__Caulobacter sp003185805--1||s__Massilia aurea_A--1:evalue_avg=1.7952925e-72:evalue_max=3.59e-72:evalue_min=5.85e-76:evalue_std=2.5380996869927115e-72:evalue_sum=3.590585e-72:gapopen_avg=0.5:gapopen_max=1.0:gapopen_min=0.0:gapopen_std=0.7071067811865476:gapopen_sum=1.0:gtdb_class_counter=:gtdb_domain_counter=:gtdb_family_counter=:gtdb_genus_counter=:gtdb_order_counter=:gtdb_phylum_counter=:gtdb_species_counter=:heptad_counter=MCP-36H--2:lbd_counter=:length_avg=131.0:length_max=131.0:length_min=131.0:length_std=0.0:length_sum=262.0:mismatch_avg=3.0:mismatch_max=4.0:mismatch_min=2.0:mismatch_std=1.4142135623730951:mismatch_sum=6.0:name=N653065:qcovhsp_avg=100.0:qcovhsp_max=100.0:qcovhsp_min=100.0:qcovhsp_std=0.0:qcovhsp_sum=200.0:qend_avg=130.5:qend_max=131.0:qend_min=130.0:qend_std=0.7071067811865476:qend_sum=261.0:qstart_avg=1.0:qstart_max=1.0:qstart_min=1.0:qstart_std=0.0:qstart_sum=2.0:ref_name_counter=RS_GCF_016698645.1_protein.faa_NZ_CP068047.1_816@PF00015_full_PFAM.447.635--2:scovhsp_avg=69.7:scovhsp_max=69.7:scovhsp_min=69.7:scovhsp_std=0.0:scovhsp_sum=139.4:send_avg=139.5:send_max=140.0:send_min=139.0:send_std=0.7071067811865476:send_sum=279.0:sstart_avg=9.5:sstart_max=10.0:sstart_min=9.0:sstart_std=0.7071067811865476:sstart_sum=19.0])0.902:0.00991312[&&NHX:Sample_counter=rhizpot3--2||rhiztom1--2||rhiztom2--1||rhiztom3--3:Type_counter=capture--8:besthit_avg=97.025:besthit_max=99.2:besthit_min=94.2:besthit_std=2.2779742462694053:besthit_sum=388.1:bitscore_avg=221.75:bitscore_max=227.0:bitscore_min=215.0:bitscore_std=5.123475382979799:bitscore_sum=887.0:capture_class_counter=c__Alphaproteobacteria--5||c__Gammaproteobacteria--3:capture_domain_counter=d__Bacteria--8:capture_family_counter=f__Burkholderiaceae--2||f__Caulobacteraceae--3||f__Devosiaceae--1||f__Magnetospirillaceae--1||f__Pseudomonadaceae--1:capture_genus_counter=g__Caulobacter--3||g__Devosia--1||g__Magnetospirillum--1||g__Massilia--1||g__Pseudomonas_E--1||g__Variovorax--1:capture_order_counter=o__Burkholderiales--2||o__Caulobacterales--3||o__Pseudomonadales--1||o__Rhizobiales--1||o__Rhodospirillales--1:capture_phylum_counter=p__Proteobacteria--8:capture_species_counter=s__Caulobacter sp003185805--3||s__Devosia sp014860165--1||s__Magnetospirillum sp018224925--1||s__Massilia aurea_A--1||s__Pseudomonas_E mendocina_D--1||s__Variovorax sp001984055--1:evalue_avg=9.04338625e-73:evalue_max=3.59e-72:evalue_min=6.95e-77:evalue_std=1.7904840911876025e-72:evalue_sum=3.6173545e-72:gapopen_avg=0.25:gapopen_max=1.0:gapopen_min=0.0:gapopen_std=0.5:gapopen_sum=1.0:gtdb_class_counter=:gtdb_domain_counter=:gtdb_family_counter=:gtdb_genus_counter=:gtdb_order_counter=:gtdb_phylum_counter=:gtdb_species_counter=:heptad_counter=MCP-36H--8:lbd_counter=:length_avg=132.25:length_max=139.0:length_min=128.0:length_std=4.716990566028302:length_sum=529.0:mismatch_avg=3.75:mismatch_max=8.0:mismatch_min=1.0:mismatch_std=3.095695936834452:mismatch_sum=15.0:name=N653066:qcovhsp_avg=100.0:qcovhsp_max=100.0:qcovhsp_min=100.0:qcovhsp_std=0.0:qcovhsp_sum=400.0:qend_avg=132.0:qend_max=139.0:qend_min=128.0:qend_std=4.83045891539648:qend_sum=528.0:qstart_avg=1.0:qstart_max=1.0:qstart_min=1.0:qstart_std=0.0:qstart_sum=4.0:ref_name_counter=RS_GCF_001427605.1_protein.faa_NZ_LMGZ01000019.1_169@PF00015_full_PFAM.447.670--1||RS_GCF_016698645.1_protein.faa_NZ_CP068047.1_816@PF00015_full_PFAM.447.635--3:scovhsp_avg=67.675:scovhsp_max=73.9:scovhsp_min=57.4:scovhsp_std=7.130392696058195:scovhsp_sum=270.7:send_avg=147.5:send_max=163.0:send_min=139.0:send_std=11.090536506409418:send_sum=590.0:sstart_avg=16.25:sstart_max=36.0:sstart_min=9.0:sstart_std=13.175102782647782:sstart_sum=65.0])0.714:0.002157[&&NHX:Sample_counter=rhizpot1--1||rhizpot3--2||rhiztom1--2||rhiztom2--1||rhiztom3--3:Type_counter=GTDB--2||capture--9:besthit_avg=96.58000000000001:besthit_max=99.2:besthit_min=94.2:besthit_std=2.2095248357961497:besthit_sum=482.90000000000003:bitscore_avg=228.6:bitscore_max=256.0:bitscore_min=215.0:bitscore_std=15.94678651014053:bitscore_sum=1143.0:capture_class_counter=c__Alphaproteobacteria--5||c__Gammaproteobacteria--3||c__Gemmatimonadetes--1:capture_domain_counter=d__Bacteria--9:capture_family_counter=f__Burkholderiaceae--2||f__Caulobacteraceae--3||f__Devosiaceae--1||f__Gemmatimonadaceae--1||f__Magnetospirillaceae--1||f__Pseudomonadaceae--1:capture_genus_counter=g__Caulobacter--3||g__Devosia--1||g__FEN-1250--1||g__Magnetospirillum--1||g__Massilia--1||g__Pseudomonas_E--1||g__Variovorax--1:capture_order_counter=o__Burkholderiales--2||o__Caulobacterales--3||o__Gemmatimonadales--1||o__Pseudomonadales--1||o__Rhizobiales--1||o__Rhodospirillales--1:capture_phylum_counter=p__Gemmatimonadota--1||p__Proteobacteria--8:capture_species_counter=s__Caulobacter sp003185805--3||s__Devosia sp014860165--1||s__FEN-1250 sp003142495--1||s__Magnetospirillum sp018224925--1||s__Massilia aurea_A--1||s__Pseudomonas_E mendocina_D--1||s__Variovorax sp001984055--1:evalue_avg=7.234709000000002e-73:evalue_max=3.59e-72:evalue_min=1.15e-87:evalue_std=1.6024795257132927e-72:evalue_sum=3.617354500000001e-72:gapopen_avg=0.2:gapopen_max=1.0:gapopen_min=0.0:gapopen_std=0.44721359549995804:gapopen_sum=1.0:gtdb_class_counter=c__Alphaproteobacteria--2:gtdb_domain_counter=d__Bacteria--2:gtdb_family_counter=f__Devosiaceae--2:gtdb_genus_counter=g__Devosia--2:gtdb_order_counter=o__Rhizobiales--2:gtdb_phylum_counter=p__Proteobacteria--2:gtdb_species_counter=s__Devosia sp001426345--1||s__Devosia sp001427605--1:heptad_counter=MCP-36H--11:lbd_counter=:lca_tree=g__Devosia:length_avg=136.8:length_max=155.0:length_min=128.0:length_std=10.963576058932595:length_sum=684.0:mismatch_avg=4.6:mismatch_max=8.0:mismatch_min=1.0:mismatch_std=3.2863353450309964:mismatch_sum=23.0:name=N653067:qcovhsp_avg=100.0:qcovhsp_max=100.0:qcovhsp_min=100.0:qcovhsp_std=0.0:qcovhsp_sum=500.0:qend_avg=136.6:qend_max=155.0:qend_min=128.0:qend_std=11.104053313993049:qend_sum=683.0:qstart_avg=1.0:qstart_max=1.0:qstart_min=1.0:qstart_std=0.0:qstart_sum=5.0:ref_name_counter=RS_GCF_001427605.1_protein.faa_NZ_LMGZ01000019.1_169@PF00015_full_PFAM.447.670--2||RS_GCF_016698645.1_protein.faa_NZ_CP068047.1_816@PF00015_full_PFAM.447.635--3:scovhsp_avg=68.03999999999999:scovhsp_max=73.9:scovhsp_min=57.4:scovhsp_std=6.228804058565339:scovhsp_sum=340.2:send_avg=150.6:send_max=163.0:send_min=139.0:send_std=11.84483009586883:send_sum=753.0:sstart_avg=14.8:sstart_max=36.0:sstart_min=9.0:sstart_std=11.861703081766969:sstart_sum=74.0],RS_GCF_007859655.1_protein.faa_NZ_CP042304.1_2881@PF00015_full_PFAM.447.671:0.00315643[&&NHX:Type=GTDB:gtdb_class=c__Alphaproteobacteria:gtdb_domain=d__Bacteria:gtdb_family=f__Devosiaceae:gtdb_genus=g__Devosia:gtdb_order=o__Rhizobiales:gtdb_phylum=p__Proteobacteria:gtdb_species=s__Devosia ginsengisoli:heptad=MCP-36H:species=d__Bacteria_p__Proteobacteria_c__Alphaproteobacteria_o__Rhizobiales_f__Devosiaceae_g__Devosia_s__Devosia ginsengisoli])0:1.3e-08[&&NHX:Sample_counter=rhizpot1--1||rhizpot3--2||rhiztom1--2||rhiztom2--1||rhiztom3--3:Type_counter=GTDB--3||capture--9:besthit_avg=96.58000000000001:besthit_max=99.2:besthit_min=94.2:besthit_std=2.2095248357961497:besthit_sum=482.90000000000003:bitscore_avg=228.6:bitscore_max=256.0:bitscore_min=215.0:bitscore_std=15.94678651014053:bitscore_sum=1143.0:capture_class_counter=c__Alphaproteobacteria--5||c__Gammaproteobacteria--3||c__Gemmatimonadetes--1:capture_domain_counter=d__Bacteria--9:capture_family_counter=f__Burkholderiaceae--2||f__Caulobacteraceae--3||f__Devosiaceae--1||f__Gemmatimonadaceae--1||f__Magnetospirillaceae--1||f__Pseudomonadaceae--1:capture_genus_counter=g__Caulobacter--3||g__Devosia--1||g__FEN-1250--1||g__Magnetospirillum--1||g__Massilia--1||g__Pseudomonas_E--1||g__Variovorax--1:capture_order_counter=o__Burkholderiales--2||o__Caulobacterales--3||o__Gemmatimonadales--1||o__Pseudomonadales--1||o__Rhizobiales--1||o__Rhodospirillales--1:capture_phylum_counter=p__Gemmatimonadota--1||p__Proteobacteria--8:capture_species_counter=s__Caulobacter sp003185805--3||s__Devosia sp014860165--1||s__FEN-1250 sp003142495--1||s__Magnetospirillum sp018224925--1||s__Massilia aurea_A--1||s__Pseudomonas_E mendocina_D--1||s__Variovorax sp001984055--1:evalue_avg=7.234709000000002e-73:evalue_max=3.59e-72:evalue_min=1.15e-87:evalue_std=1.6024795257132927e-72:evalue_sum=3.617354500000001e-72:gapopen_avg=0.2:gapopen_max=1.0:gapopen_min=0.0:gapopen_std=0.44721359549995804:gapopen_sum=1.0:gtdb_class_counter=c__Alphaproteobacteria--3:gtdb_domain_counter=d__Bacteria--3:gtdb_family_counter=f__Devosiaceae--3:gtdb_genus_counter=g__Devosia--3:gtdb_order_counter=o__Rhizobiales--3:gtdb_phylum_counter=p__Proteobacteria--3:gtdb_species_counter=s__Devosia ginsengisoli--1||s__Devosia sp001426345--1||s__Devosia sp001427605--1:heptad_counter=MCP-36H--12:lbd_counter=:lca_tree=g__Devosia:length_avg=136.8:length_max=155.0:length_min=128.0:length_std=10.963576058932595:length_sum=684.0:mismatch_avg=4.6:mismatch_max=8.0:mismatch_min=1.0:mismatch_std=3.2863353450309964:mismatch_sum=23.0:name=N653069:qcovhsp_avg=100.0:qcovhsp_max=100.0:qcovhsp_min=100.0:qcovhsp_std=0.0:qcovhsp_sum=500.0:qend_avg=136.6:qend_max=155.0:qend_min=128.0:qend_std=11.104053313993049:qend_sum=683.0:qstart_avg=1.0:qstart_max=1.0:qstart_min=1.0:qstart_std=0.0:qstart_sum=5.0:ref_name_counter=RS_GCF_001427605.1_protein.faa_NZ_LMGZ01000019.1_169@PF00015_full_PFAM.447.670--2||RS_GCF_016698645.1_protein.faa_NZ_CP068047.1_816@PF00015_full_PFAM.447.635--3:scovhsp_avg=68.03999999999999:scovhsp_max=73.9:scovhsp_min=57.4:scovhsp_std=6.228804058565339:scovhsp_sum=340.2:send_avg=150.6:send_max=163.0:send_min=139.0:send_std=11.84483009586883:send_sum=753.0:sstart_avg=14.8:sstart_max=36.0:sstart_min=9.0:sstart_std=11.861703081766969:sstart_sum=74.0],d9ee259a-15cb-4990-8a7d-6411ebc8d719_4@MCPsignal.207.361:0.0152863[&&NHX:Sample=rhizpot2:Type=capture:besthit=98.1:bitscore=262.0:capture_class=c__Gammaproteobacteria:capture_domain=d__Bacteria:capture_family=f__Burkholderiaceae:capture_genus=g__Variovorax:capture_order=o__Burkholderiales:capture_phylum=p__Proteobacteria:capture_species=s__Variovorax sp001984055:evalue=5.76e-90:gapopen=0.0:heptad=MCP-36H:length=154.0:mismatch=3.0:qcovhsp=100.0:qend=154.0:qstart=1.0:ref_name=RS_GCF_001427605.1_protein.faa_NZ_LMGZ01000019.1_169@PF00015_full_PFAM.447.670:scovhsp=69.1:send=163.0:sstart=10.0])0.714:0.00342272[&&NHX:Sample_counter=rhizpot1--1||rhizpot2--1||rhizpot3--2||rhiztom1--2||rhiztom2--1||rhiztom3--3:Type_counter=GTDB--3||capture--10:besthit_avg=96.83333333333333:besthit_max=99.2:besthit_min=94.2:besthit_std=2.07139244631882:besthit_sum=581.0:bitscore_avg=234.16666666666666:bitscore_max=262.0:bitscore_min=215.0:bitscore_std=19.732376102909317:bitscore_sum=1405.0:capture_class_counter=c__Alphaproteobacteria--5||c__Gammaproteobacteria--4||c__Gemmatimonadetes--1:capture_domain_counter=d__Bacteria--10:capture_family_counter=f__Burkholderiaceae--3||f__Caulobacteraceae--3||f__Devosiaceae--1||f__Gemmatimonadaceae--1||f__Magnetospirillaceae--1||f__Pseudomonadaceae--1:capture_genus_counter=g__Caulobacter--3||g__Devosia--1||g__FEN-1250--1||g__Magnetospirillum--1||g__Massilia--1||g__Pseudomonas_E--1||g__Variovorax--2:capture_order_counter=o__Burkholderiales--3||o__Caulobacterales--3||o__Gemmatimonadales--1||o__Pseudomonadales--1||o__Rhizobiales--1||o__Rhodospirillales--1:capture_phylum_counter=p__Gemmatimonadota--1||p__Proteobacteria--9:capture_species_counter=s__Caulobacter sp003185805--3||s__Devosia sp014860165--1||s__FEN-1250 sp003142495--1||s__Magnetospirillum sp018224925--1||s__Massilia aurea_A--1||s__Pseudomonas_E mendocina_D--1||s__Variovorax sp001984055--2:evalue_avg=6.028924166666668e-73:evalue_max=3.59e-72:evalue_min=5.76e-90:evalue_std=1.4634163891804826e-72:evalue_sum=3.617354500000001e-72:gapopen_avg=0.16666666666666666:gapopen_max=1.0:gapopen_min=0.0:gapopen_std=0.408248290463863:gapopen_sum=1.0:gtdb_class_counter=c__Alphaproteobacteria--3:gtdb_domain_counter=d__Bacteria--3:gtdb_family_counter=f__Devosiaceae--3:gtdb_genus_counter=g__Devosia--3:gtdb_order_counter=o__Rhizobiales--3:gtdb_phylum_counter=p__Proteobacteria--3:gtdb_species_counter=s__Devosia ginsengisoli--1||s__Devosia sp001426345--1||s__Devosia sp001427605--1:heptad_counter=MCP-36H--13:lbd_counter=:lca_tree=g__Devosia:length_avg=139.66666666666666:length_max=155.0:length_min=128.0:length_std=12.060956291549466:length_sum=838.0:mismatch_avg=4.333333333333333:mismatch_max=8.0:mismatch_min=1.0:mismatch_std=3.011090610836324:mismatch_sum=26.0:name=N653071:qcovhsp_avg=100.0:qcovhsp_max=100.0:qcovhsp_min=100.0:qcovhsp_std=0.0:qcovhsp_sum=600.0:qend_avg=139.5:qend_max=155.0:qend_min=128.0:qend_std=12.21065108829173:qend_sum=837.0:qstart_avg=1.0:qstart_max=1.0:qstart_min=1.0:qstart_std=0.0:qstart_sum=6.0:ref_name_counter=RS_GCF_001427605.1_protein.faa_NZ_LMGZ01000019.1_169@PF00015_full_PFAM.447.670--3||RS_GCF_016698645.1_protein.faa_NZ_CP068047.1_816@PF00015_full_PFAM.447.635--3:scovhsp_avg=68.21666666666667:scovhsp_max=73.9:scovhsp_min=57.4:scovhsp_std=5.587993080406121:scovhsp_sum=409.3:send_avg=152.66666666666666:send_max=163.0:send_min=139.0:send_std=11.74166370948626:send_sum=916.0:sstart_avg=14.0:sstart_max=36.0:sstart_min=9.0:sstart_std=10.788883167408942:sstart_sum=84.0],((5b75cb1d-079b-44c0-8281-6dd8b4ff35de_3@MCPsignal.141.296:0.0305226[&&NHX:Sample=rhizpot3:Type=capture:besthit=94.2:bitscore=254.0:capture_class=c__Holophagae:capture_domain=d__Bacteria:capture_family=f__Holophagaceae:capture_genus=g__Geothrix:capture_order=o__Holophagales:capture_phylum=p__Acidobacteriota:capture_species=s__Geothrix sp903843705:evalue=2.91e-87:gapopen=0.0:heptad=MCP-36H:length=155.0:mismatch=9.0:qcovhsp=100.0:qend=155.0:qstart=1.0:ref_name=RS_GCF_016698645.1_protein.faa_NZ_CP068047.1_816@PF00015_full_PFAM.447.635:scovhsp=82.4:send=163.0:sstart=9.0],102ec409-769c-4b11-b535-025e4bd3f5fe_6@MCPsignal.191.346:0.0352172[&&NHX:Sample=rhizpot3:Type=capture:besthit=94.2:bitscore=248.0:capture_class=c__Alphaproteobacteria:capture_domain=d__Bacteria:capture_family=f__Magnetospirillaceae:capture_genus=g__Phaeospirillum:capture_order=o__Rhodospirillales:capture_phylum=p__Proteobacteria:capture_species=s__Phaeospirillum sp903853455:evalue=1.8e-84:gapopen=0.0:heptad=MCP-36H:length=155.0:mismatch=9.0:qcovhsp=100.0:qend=155.0:qstart=1.0:ref_name=RS_GCF_001427605.1_protein.faa_NZ_LMGZ01000019.1_169@PF00015_full_PFAM.447.670:scovhsp=69.5:send=163.0:sstart=9.0])0:5e-09[&&NHX:Sample_counter=rhizpot3--2:Type_counter=capture--2:besthit_avg=94.2:besthit_max=94.2:besthit_min=94.2:besthit_std=0.0:besthit_sum=188.4:bitscore_avg=251.0:bitscore_max=254.0:bitscore_min=248.0:bitscore_std=4.242640687119285:bitscore_sum=502.0:capture_class_counter=c__Alphaproteobacteria--1||c__Holophagae--1:capture_domain_counter=d__Bacteria--2:capture_family_counter=f__Holophagaceae--1||f__Magnetospirillaceae--1:capture_genus_counter=g__Geothrix--1||g__Phaeospirillum--1:capture_order_counter=o__Holophagales--1||o__Rhodospirillales--1:capture_phylum_counter=p__Acidobacteriota--1||p__Proteobacteria--1:capture_species_counter=s__Geothrix sp903843705--1||s__Phaeospirillum sp903853455--1:evalue_avg=9.01455e-85:evalue_max=1.8e-84:evalue_min=2.91e-87:evalue_std=1.2707345254025328e-84:evalue_sum=1.80291e-84:gapopen_avg=0.0:gapopen_max=0.0:gapopen_min=0.0:gapopen_std=0.0:gapopen_sum=0.0:gtdb_class_counter=:gtdb_domain_counter=:gtdb_family_counter=:gtdb_genus_counter=:gtdb_order_counter=:gtdb_phylum_counter=:gtdb_species_counter=:heptad_counter=MCP-36H--2:lbd_counter=:length_avg=155.0:length_max=155.0:length_min=155.0:length_std=0.0:length_sum=310.0:mismatch_avg=9.0:mismatch_max=9.0:mismatch_min=9.0:mismatch_std=0.0:mismatch_sum=18.0:name=N653074:qcovhsp_avg=100.0:qcovhsp_max=100.0:qcovhsp_min=100.0:qcovhsp_std=0.0:qcovhsp_sum=200.0:qend_avg=155.0:qend_max=155.0:qend_min=155.0:qend_std=0.0:qend_sum=310.0:qstart_avg=1.0:qstart_max=1.0:qstart_min=1.0:qstart_std=0.0:qstart_sum=2.0:ref_name_counter=RS_GCF_001427605.1_protein.faa_NZ_LMGZ01000019.1_169@PF00015_full_PFAM.447.670--1||RS_GCF_016698645.1_protein.faa_NZ_CP068047.1_816@PF00015_full_PFAM.447.635--1:scovhsp_avg=75.95:scovhsp_max=82.4:scovhsp_min=69.5:scovhsp_std=9.121677477306466:scovhsp_sum=151.9:send_avg=163.0:send_max=163.0:send_min=163.0:send_std=0.0:send_sum=326.0:sstart_avg=9.0:sstart_max=9.0:sstart_min=9.0:sstart_std=0.0:sstart_sum=18.0],((392bd1ef-74c9-5b27-b687-d3e5fb213b1a_3@MCPsignal.374.528:0.0371909[&&NHX:Sample=rhizpot3:Type=capture:besthit=92.9:bitscore=249.0:capture_class=c__Holophagae:capture_domain=d__Bacteria:capture_family=f__Holophagaceae:capture_genus=g__Geothrix:capture_order=o__Holophagales:capture_phylum=p__Acidobacteriota:capture_species=s__Geothrix sp016195985:evalue=1.22e-84:gapopen=0.0:heptad=MCP-36H:length=154.0:mismatch=11.0:qcovhsp=100.0:qend=154.0:qstart=1.0:ref_name=RS_GCF_001427605.1_protein.faa_NZ_LMGZ01000019.1_169@PF00015_full_PFAM.447.670:scovhsp=69.1:send=162.0:sstart=9.0],d82e79d5-799f-4bfe-ae8d-a82f37e063ba_5@MCPsignal.262.415:0.0218573[&&NHX:Sample=rhizpot1:Type=capture:besthit=96.1:bitscore=254.0:capture_class=c__Gammaproteobacteria:capture_domain=d__Bacteria:capture_family=f__Rhodocyclaceae:capture_genus=g__Sulfuritalea:capture_order=o__Burkholderiales:capture_phylum=p__Proteobacteria:capture_species=s__Sulfuritalea sp903933395:evalue=9.12e-87:gapopen=0.0:heptad=MCP-36H:length=152.0:mismatch=6.0:qcovhsp=99.3:qend=152.0:qstart=1.0:ref_name=GB_GCA_014860165.1_protein.faa_JACZKG010000071.1_32@PF00015_full_PFAM.447.661:scovhsp=71.0:send=161.0:sstart=10.0])0.712:0.0038265[&&NHX:Sample_counter=rhizpot1--1||rhizpot3--1:Type_counter=capture--2:besthit_avg=94.5:besthit_max=96.1:besthit_min=92.9:besthit_std=2.262741699796944:besthit_sum=189.0:bitscore_avg=251.5:bitscore_max=254.0:bitscore_min=249.0:bitscore_std=3.5355339059327378:bitscore_sum=503.0:capture_class_counter=c__Gammaproteobacteria--1||c__Holophagae--1:capture_domain_counter=d__Bacteria--2:capture_family_counter=f__Holophagaceae--1||f__Rhodocyclaceae--1:capture_genus_counter=g__Geothrix--1||g__Sulfuritalea--1:capture_order_counter=o__Burkholderiales--1||o__Holophagales--1:capture_phylum_counter=p__Acidobacteriota--1||p__Proteobacteria--1:capture_species_counter=s__Geothrix sp016195985--1||s__Sulfuritalea sp903933395--1:evalue_avg=6.1456e-85:evalue_max=1.22e-84:evalue_min=9.12e-87:evalue_std=8.562214592031667e-85:evalue_sum=1.22912e-84:gapopen_avg=0.0:gapopen_max=0.0:gapopen_min=0.0:gapopen_std=0.0:gapopen_sum=0.0:gtdb_class_counter=:gtdb_domain_counter=:gtdb_family_counter=:gtdb_genus_counter=:gtdb_order_counter=:gtdb_phylum_counter=:gtdb_species_counter=:heptad_counter=MCP-36H--2:lbd_counter=:length_avg=153.0:length_max=154.0:length_min=152.0:length_std=1.4142135623730951:length_sum=306.0:mismatch_avg=8.5:mismatch_max=11.0:mismatch_min=6.0:mismatch_std=3.5355339059327378:mismatch_sum=17.0:name=N653077:qcovhsp_avg=99.65:qcovhsp_max=100.0:qcovhsp_min=99.3:qcovhsp_std=0.4949747468305853:qcovhsp_sum=199.3:qend_avg=153.0:qend_max=154.0:qend_min=152.0:qend_std=1.4142135623730951:qend_sum=306.0:qstart_avg=1.0:qstart_max=1.0:qstart_min=1.0:qstart_std=0.0:qstart_sum=2.0:ref_name_counter=GB_GCA_014860165.1_protein.faa_JACZKG010000071.1_32@PF00015_full_PFAM.447.661--1||RS_GCF_001427605.1_protein.faa_NZ_LMGZ01000019.1_169@PF00015_full_PFAM.447.670--1:scovhsp_avg=70.05:scovhsp_max=71.0:scovhsp_min=69.1:scovhsp_std=1.3435028842544443:scovhsp_sum=140.1:send_avg=161.5:send_max=162.0:send_min=161.0:send_std=0.7071067811865476:send_sum=323.0:sstart_avg=9.5:sstart_max=10.0:sstart_min=9.0:sstart_std=0.7071067811865476:sstart_sum=19.0],(((((((((b924106f-98a2-4186-92a6-f80aa9212845_6@MCPsignal.176.329:0.0278344[&&NHX:Sample=rhizpot3:Type=capture:besthit=94.2:bitscore=244.0:capture_class=c__Desulfobacteria:capture_domain=d__Bacteria:capture_family=f__Desulfobacteraceae:capture_genus=g__Desulfobacter:capture_order=o__Desulfobacterales:capture_phylum=p__Desulfobacterota:capture_species=s__Desulfobacter sp003538835:evalue=7.82e-83:gapopen=1.0:heptad=MCP-36H:length=154.0:mismatch=8.0:qcovhsp=100.0:qend=153.0:qstart=1.0:ref_name=RS_GCF_001427605.1_protein.faa_NZ_LMGZ01000019.1_169@PF00015_full_PFAM.447.670:scovhsp=69.1:send=163.0:sstart=10.0],(4a6da9de-4e8a-4984-bab5-13d600fc8f57_6@MCPsignal.24.121:1.3e-08[&&NHX:Sample=rhizpot1:Type=capture:besthit=94.8:bitscore=159.0:capture_class=c__Alphaproteobacteria:capture_domain=d__Bacteria:capture_family=f__Dongiaceae:capture_genus=g__Dongia:capture_order=o__Dongiales:capture_phylum=p__Proteobacteria:capture_species=s__Dongia sp000620685:evalue=1.78e-50:gapopen=0.0:heptad=MCP-36H:length=97.0:mismatch=5.0:qcovhsp=100.0:qend=97.0:qstart=1.0:ref_name=GB_GCA_018828145.1_protein.faa_JAHJWO010000044.1_16@PF00015_full_PFAM.447.641:scovhsp=50.0:send=149.0:sstart=53.0],d11e5d10-15d9-42e6-8b13-ddd38649f2cf_5@MCPsignal.743.782:0.766175[&&NHX:Sample=rhizpot3:Type=capture:capture_class=c__Gammaproteobacteria:capture_domain=d__Bacteria:capture_family=f__Burkholderiaceae:capture_genus=g__Rhizobacter:capture_order=o__Burkholderiales:capture_phylum=p__Proteobacteria:capture_species=s__Rhizobacter sp000799305:heptad=MCP-36H])0.706:0.0286091[&&NHX:Sample_counter=rhizpot1--1||rhizpot3--1:Type_counter=capture--2:besthit_avg=94.8:besthit_max=94.8:besthit_min=94.8:besthit_std=0:besthit_sum=94.8:bitscore_avg=159.0:bitscore_max=159.0:bitscore_min=159.0:bitscore_std=0:bitscore_sum=159.0:capture_class_counter=c__Alphaproteobacteria--1||c__Gammaproteobacteria--1:capture_domain_counter=d__Bacteria--2:capture_family_counter=f__Burkholderiaceae--1||f__Dongiaceae--1:capture_genus_counter=g__Dongia--1||g__Rhizobacter--1:capture_order_counter=o__Burkholderiales--1||o__Dongiales--1:capture_phylum_counter=p__Proteobacteria--2:capture_species_counter=s__Dongia sp000620685--1||s__Rhizobacter sp000799305--1:evalue_avg=1.78e-50:evalue_max=1.78e-50:evalue_min=1.78e-50:evalue_std=0:evalue_sum=1.78e-50:gapopen_avg=0.0:gapopen_max=0.0:gapopen_min=0.0:gapopen_std=0:gapopen_sum=0.0:gtdb_class_counter=:gtdb_domain_counter=:gtdb_family_counter=:gtdb_genus_counter=:gtdb_order_counter=:gtdb_phylum_counter=:gtdb_species_counter=:heptad_counter=MCP-36H--2:lbd_counter=:length_avg=97.0:length_max=97.0:length_min=97.0:length_std=0:length_sum=97.0:mismatch_avg=5.0:mismatch_max=5.0:mismatch_min=5.0:mismatch_std=0:mismatch_sum=5.0:name=N653081:qcovhsp_avg=100.0:qcovhsp_max=100.0:qcovhsp_min=100.0:qcovhsp_std=0:qcovhsp_sum=100.0:qend_avg=97.0:qend_max=97.0:qend_min=97.0:qend_std=0:qend_sum=97.0:qstart_avg=1.0:qstart_max=1.0:qstart_min=1.0:qstart_std=0:qstart_sum=1.0:ref_name_counter=GB_GCA_018828145.1_protein.faa_JAHJWO010000044.1_16@PF00015_full_PFAM.447.641--1:scovhsp_avg=50.0:scovhsp_max=50.0:scovhsp_min=50.0:scovhsp_std=0:scovhsp_sum=50.0:send_avg=149.0:send_max=149.0:send_min=149.0:send_std=0:send_sum=149.0:sstart_avg=53.0:sstart_max=53.0:sstart_min=53.0:sstart_std=0:sstart_sum=53.0])0:5e-09[&&NHX:Sample_counter=rhizpot1--1||rhizpot3--2:Type_counter=capture--3:besthit_avg=94.5:besthit_max=94.8:besthit_min=94.2:besthit_std=0.42426406871192446:besthit_sum=189.0:bitscore_avg=201.5:bitscore_max=244.0:bitscore_min=159.0:bitscore_std=60.10407640085654:bitscore_sum=403.0:capture_class_counter=c__Alphaproteobacteria--1||c__Desulfobacteria--1||c__Gammaproteobacteria--1:capture_domain_counter=d__Bacteria--3:capture_family_counter=f__Burkholderiaceae--1||f__Desulfobacteraceae--1||f__Dongiaceae--1:capture_genus_counter=g__Desulfobacter--1||g__Dongia--1||g__Rhizobacter--1:capture_order_counter=o__Burkholderiales--1||o__Desulfobacterales--1||o__Dongiales--1:capture_phylum_counter=p__Desulfobacterota--1||p__Proteobacteria--2:capture_species_counter=s__Desulfobacter sp003538835--1||s__Dongia sp000620685--1||s__Rhizobacter sp000799305--1:evalue_avg=8.9e-51:evalue_max=1.78e-50:evalue_min=7.82e-83:evalue_std=1.2586500705120547e-50:evalue_sum=1.78e-50:gapopen_avg=0.5:gapopen_max=1.0:gapopen_min=0.0:gapopen_std=0.7071067811865476:gapopen_sum=1.0:gtdb_class_counter=:gtdb_domain_counter=:gtdb_family_counter=:gtdb_genus_counter=:gtdb_order_counter=:gtdb_phylum_counter=:gtdb_species_counter=:heptad_counter=MCP-36H--3:lbd_counter=:length_avg=125.5:length_max=154.0:length_min=97.0:length_std=40.30508652763321:length_sum=251.0:mismatch_avg=6.5:mismatch_max=8.0:mismatch_min=5.0:mismatch_std=2.1213203435596424:mismatch_sum=13.0:name=N653082:qcovhsp_avg=100.0:qcovhsp_max=100.0:qcovhsp_min=100.0:qcovhsp_std=0.0:qcovhsp_sum=200.0:qend_avg=125.0:qend_max=153.0:qend_min=97.0:qend_std=39.59797974644666:qend_sum=250.0:qstart_avg=1.0:qstart_max=1.0:qstart_min=1.0:qstart_std=0.0:qstart_sum=2.0:ref_name_counter=GB_GCA_018828145.1_protein.faa_JAHJWO010000044.1_16@PF00015_full_PFAM.447.641--1||RS_GCF_001427605.1_protein.faa_NZ_LMGZ01000019.1_169@PF00015_full_PFAM.447.670--1:scovhsp_avg=59.55:scovhsp_max=69.1:scovhsp_min=50.0:scovhsp_std=13.505739520663054:scovhsp_sum=119.1:send_avg=156.0:send_max=163.0:send_min=149.0:send_std=9.899494936611665:send_sum=312.0:sstart_avg=31.5:sstart_max=53.0:sstart_min=10.0:sstart_std=30.405591591021544:sstart_sum=63.0],(((((3476555d-f765-49e4-adb4-32f0266dc672_1@MCPsignal.189.297:0.0153709[&&NHX:Sample=rhizpot1:Type=capture:besthit=95.4:bitscore=181.0:capture_class=c__Alphaproteobacteria:capture_domain=d__Bacteria:capture_family=f__Devosiaceae:capture_genus=g__Devosia_A:capture_order=o__Rhizobiales:capture_phylum=p__Proteobacteria:capture_species=s__Devosia_A sp001899065:evalue=2.52e-59:gapopen=0.0:heptad=MCP-36H:length=108.0:mismatch=5.0:qcovhsp=100.0:qend=108.0:qstart=1.0:ref_name=RS_GCF_016698645.1_protein.faa_NZ_CP068047.1_816@PF00015_full_PFAM.447.635:scovhsp=57.4:send=150.0:sstart=43.0],4cd26ed3-14cf-4358-a686-87c5dda4d1e1_1@MCPsignal.401.514:0.0195545[&&NHX:Sample=rhizpot1:Type=capture:capture_class=c__Alphaproteobacteria:capture_domain=d__Bacteria:capture_family=f__Thalassospiraceae:capture_genus=g__Thalassospira:capture_order=o__Rhodospirillales:capture_phylum=p__Proteobacteria:capture_species=s__Thalassospira povalilytica:heptad=MCP-36H])0:1.8e-08[&&NHX:Sample_counter=rhizpot1--2:Type_counter=capture--2:besthit_avg=95.4:besthit_max=95.4:besthit_min=95.4:besthit_std=0:besthit_sum=95.4:bitscore_avg=181.0:bitscore_max=181.0:bitscore_min=181.0:bitscore_std=0:bitscore_sum=181.0:capture_class_counter=c__Alphaproteobacteria--2:capture_domain_counter=d__Bacteria--2:capture_family_counter=f__Devosiaceae--1||f__Thalassospiraceae--1:capture_genus_counter=g__Devosia_A--1||g__Thalassospira--1:capture_order_counter=o__Rhizobiales--1||o__Rhodospirillales--1:capture_phylum_counter=p__Proteobacteria--2:capture_species_counter=s__Devosia_A sp001899065--1||s__Thalassospira povalilytica--1:evalue_avg=2.52e-59:evalue_max=2.52e-59:evalue_min=2.52e-59:evalue_std=0:evalue_sum=2.52e-59:gapopen_avg=0.0:gapopen_max=0.0:gapopen_min=0.0:gapopen_std=0:gapopen_sum=0.0:gtdb_class_counter=:gtdb_domain_counter=:gtdb_family_counter=:gtdb_genus_counter=:gtdb_order_counter=:gtdb_phylum_counter=:gtdb_species_counter=:heptad_counter=MCP-36H--2:lbd_counter=:length_avg=108.0:length_max=108.0:length_min=108.0:length_std=0:length_sum=108.0:mismatch_avg=5.0:mismatch_max=5.0:mismatch_min=5.0:mismatch_std=0:mismatch_sum=5.0:name=N653085:qcovhsp_avg=100.0:qcovhsp_max=100.0:qcovhsp_min=100.0:qcovhsp_std=0:qcovhsp_sum=100.0:qend_avg=108.0:qend_max=108.0:qend_min=108.0:qend_std=0:qend_sum=108.0:qstart_avg=1.0:qstart_max=1.0:qstart_min=1.0:qstart_std=0:qstart_sum=1.0:ref_name_counter=RS_GCF_016698645.1_protein.faa_NZ_CP068047.1_816@PF00015_full_PFAM.447.635--1:scovhsp_avg=57.4:scovhsp_max=57.4:scovhsp_min=57.4:scovhsp_std=0:scovhsp_sum=57.4:send_avg=150.0:send_max=150.0:send_min=150.0:send_std=0:send_sum=150.0:sstart_avg=43.0:sstart_max=43.0:sstart_min=43.0:sstart_std=0:sstart_sum=43.0],9808d9d1-2bb9-4c3c-9134-731611f443b5_1@MCPsignal.309.491:0.114198[&&NHX:Sample=rhizpot2:Type=capture:capture_class=c__Gammaproteobacteria:capture_domain=d__Bacteria:capture_family=f__Burkholderiaceae:capture_genus=g__Massilia:capture_order=o__Burkholderiales:capture_phylum=p__Proteobacteria:capture_species=s__Massilia aurea_A:heptad=MCP-36H])0.879:0.114169[&&NHX:Sample_counter=rhizpot1--2||rhizpot2--1:Type_counter=capture--3:besthit_avg=95.4:besthit_max=95.4:besthit_min=95.4:besthit_std=0:besthit_sum=95.4:bitscore_avg=181.0:bitscore_max=181.0:bitscore_min=181.0:bitscore_std=0:bitscore_sum=181.0:capture_class_counter=c__Alphaproteobacteria--2||c__Gammaproteobacteria--1:capture_domain_counter=d__Bacteria--3:capture_family_counter=f__Burkholderiaceae--1||f__Devosiaceae--1||f__Thalassospiraceae--1:capture_genus_counter=g__Devosia_A--1||g__Massilia--1||g__Thalassospira--1:capture_order_counter=o__Burkholderiales--1||o__Rhizobiales--1||o__Rhodospirillales--1:capture_phylum_counter=p__Proteobacteria--3:capture_species_counter=s__Devosia_A sp001899065--1||s__Massilia aurea_A--1||s__Thalassospira povalilytica--1:evalue_avg=2.52e-59:evalue_max=2.52e-59:evalue_min=2.52e-59:evalue_std=0:evalue_sum=2.52e-59:gapopen_avg=0.0:gapopen_max=0.0:gapopen_min=0.0:gapopen_std=0:gapopen_sum=0.0:gtdb_class_counter=:gtdb_domain_counter=:gtdb_family_counter=:gtdb_genus_counter=:gtdb_order_counter=:gtdb_phylum_counter=:gtdb_species_counter=:heptad_counter=MCP-36H--3:lbd_counter=:length_avg=108.0:length_max=108.0:length_min=108.0:length_std=0:length_sum=108.0:mismatch_avg=5.0:mismatch_max=5.0:mismatch_min=5.0:mismatch_std=0:mismatch_sum=5.0:name=N653087:qcovhsp_avg=100.0:qcovhsp_max=100.0:qcovhsp_min=100.0:qcovhsp_std=0:qcovhsp_sum=100.0:qend_avg=108.0:qend_max=108.0:qend_min=108.0:qend_std=0:qend_sum=108.0:qstart_avg=1.0:qstart_max=1.0:qstart_min=1.0:qstart_std=0:qstart_sum=1.0:ref_name_counter=RS_GCF_016698645.1_protein.faa_NZ_CP068047.1_816@PF00015_full_PFAM.447.635--1:scovhsp_avg=57.4:scovhsp_max=57.4:scovhsp_min=57.4:scovhsp_std=0:scovhsp_sum=57.4:send_avg=150.0:send_max=150.0:send_min=150.0:send_std=0:send_sum=150.0:sstart_avg=43.0:sstart_max=43.0:sstart_min=43.0:sstart_std=0:sstart_sum=43.0],28387373-46c3-4fd6-aee5-43d1c1904847_6@MCPsignal.39.113:0.0435904[&&NHX:Sample=rhizpot3:Type=capture:capture_class=c__Alphaproteobacteria:capture_domain=d__Bacteria:capture_family=f__Azospirillaceae:capture_genus=g__Niveispirillum:capture_order=o__Azospirillales:capture_phylum=p__Proteobacteria:capture_species=s__Niveispirillum sp009495745:heptad=MCP-36H])0:5e-09[&&NHX:Sample_counter=rhizpot1--2||rhizpot2--1||rhizpot3--1:Type_counter=capture--4:besthit_avg=95.4:besthit_max=95.4:besthit_min=95.4:besthit_std=0:besthit_sum=95.4:bitscore_avg=181.0:bitscore_max=181.0:bitscore_min=181.0:bitscore_std=0:bitscore_sum=181.0:capture_class_counter=c__Alphaproteobacteria--3||c__Gammaproteobacteria--1:capture_domain_counter=d__Bacteria--4:capture_family_counter=f__Azospirillaceae--1||f__Burkholderiaceae--1||f__Devosiaceae--1||f__Thalassospiraceae--1:capture_genus_counter=g__Devosia_A--1||g__Massilia--1||g__Niveispirillum--1||g__Thalassospira--1:capture_order_counter=o__Azospirillales--1||o__Burkholderiales--1||o__Rhizobiales--1||o__Rhodospirillales--1:capture_phylum_counter=p__Proteobacteria--4:capture_species_counter=s__Devosia_A sp001899065--1||s__Massilia aurea_A--1||s__Niveispirillum sp009495745--1||s__Thalassospira povalilytica--1:evalue_avg=2.52e-59:evalue_max=2.52e-59:evalue_min=2.52e-59:evalue_std=0:evalue_sum=2.52e-59:gapopen_avg=0.0:gapopen_max=0.0:gapopen_min=0.0:gapopen_std=0:gapopen_sum=0.0:gtdb_class_counter=:gtdb_domain_counter=:gtdb_family_counter=:gtdb_genus_counter=:gtdb_order_counter=:gtdb_phylum_counter=:gtdb_species_counter=:heptad_counter=MCP-36H--4:lbd_counter=:length_avg=108.0:length_max=108.0:length_min=108.0:length_std=0:length_sum=108.0:mismatch_avg=5.0:mismatch_max=5.0:mismatch_min=5.0:mismatch_std=0:mismatch_sum=5.0:name=N653089:qcovhsp_avg=100.0:qcovhsp_max=100.0:qcovhsp_min=100.0:qcovhsp_std=0:qcovhsp_sum=100.0:qend_avg=108.0:qend_max=108.0:qend_min=108.0:qend_std=0:qend_sum=108.0:qstart_avg=1.0:qstart_max=1.0:qstart_min=1.0:qstart_std=0:qstart_sum=1.0:ref_name_counter=RS_GCF_016698645.1_protein.faa_NZ_CP068047.1_816@PF00015_full_PFAM.447.635--1:scovhsp_avg=57.4:scovhsp_max=57.4:scovhsp_min=57.4:scovhsp_std=0:scovhsp_sum=57.4:send_avg=150.0:send_max=150.0:send_min=150.0:send_std=0:send_sum=150.0:sstart_avg=43.0:sstart_max=43.0:sstart_min=43.0:sstart_std=0:sstart_sum=43.0],9a43fcef-9979-5562-be5f-44add8d7d890_5@MCPsignal.60.205:6e-09[&&NHX:Sample=rhizpot1:Type=capture:besthit=96.5:bitscore=239.0:capture_class=c__Alphaproteobacteria:capture_domain=d__Bacteria:capture_family=f__Acetobacteraceae:capture_genus=g__Palsa-883:capture_order=o__Acetobacterales:capture_phylum=p__Proteobacteria:capture_species=s__Palsa-883 sp003151425:evalue=5.38e-81:gapopen=0.0:heptad=MCP-36H:length=143.0:mismatch=5.0:qcovhsp=98.6:qend=145.0:qstart=3.0:ref_name=RS_GCF_001427605.1_protein.faa_NZ_LMGZ01000019.1_169@PF00015_full_PFAM.447.670:scovhsp=64.1:send=163.0:sstart=21.0])0.871:0.0259741[&&NHX:Sample_counter=rhizpot1--3||rhizpot2--1||rhizpot3--1:Type_counter=capture--5:besthit_avg=95.95:besthit_max=96.5:besthit_min=95.4:besthit_std=0.7778174593051983:besthit_sum=191.9:bitscore_avg=210.0:bitscore_max=239.0:bitscore_min=181.0:bitscore_std=41.012193308819754:bitscore_sum=420.0:capture_class_counter=c__Alphaproteobacteria--4||c__Gammaproteobacteria--1:capture_domain_counter=d__Bacteria--5:capture_family_counter=f__Acetobacteraceae--1||f__Azospirillaceae--1||f__Burkholderiaceae--1||f__Devosiaceae--1||f__Thalassospiraceae--1:capture_genus_counter=g__Devosia_A--1||g__Massilia--1||g__Niveispirillum--1||g__Palsa-883--1||g__Thalassospira--1:capture_order_counter=o__Acetobacterales--1||o__Azospirillales--1||o__Burkholderiales--1||o__Rhizobiales--1||o__Rhodospirillales--1:capture_phylum_counter=p__Proteobacteria--5:capture_species_counter=s__Devosia_A sp001899065--1||s__Massilia aurea_A--1||s__Niveispirillum sp009495745--1||s__Palsa-883 sp003151425--1||s__Thalassospira povalilytica--1:evalue_avg=1.26e-59:evalue_max=2.52e-59:evalue_min=5.38e-81:evalue_std=1.7819090885900995e-59:evalue_sum=2.52e-59:gapopen_avg=0.0:gapopen_max=0.0:gapopen_min=0.0:gapopen_std=0.0:gapopen_sum=0.0:gtdb_class_counter=:gtdb_domain_counter=:gtdb_family_counter=:gtdb_genus_counter=:gtdb_order_counter=:gtdb_phylum_counter=:gtdb_species_counter=:heptad_counter=MCP-36H--5:lbd_counter=:length_avg=125.5:length_max=143.0:length_min=108.0:length_std=24.748737341529164:length_sum=251.0:mismatch_avg=5.0:mismatch_max=5.0:mismatch_min=5.0:mismatch_std=0.0:mismatch_sum=10.0:name=N653091:qcovhsp_avg=99.3:qcovhsp_max=100.0:qcovhsp_min=98.6:qcovhsp_std=0.9899494936611706:qcovhsp_sum=198.6:qend_avg=126.5:qend_max=145.0:qend_min=108.0:qend_std=26.16295090390226:qend_sum=253.0:qstart_avg=2.0:qstart_max=3.0:qstart_min=1.0:qstart_std=1.4142135623730951:qstart_sum=4.0:ref_name_counter=RS_GCF_001427605.1_protein.faa_NZ_LMGZ01000019.1_169@PF00015_full_PFAM.447.670--1||RS_GCF_016698645.1_protein.faa_NZ_CP068047.1_816@PF00015_full_PFAM.447.635--1:scovhsp_avg=60.75:scovhsp_max=64.1:scovhsp_min=57.4:scovhsp_std=4.737615433949865:scovhsp_sum=121.5:send_avg=156.5:send_max=163.0:send_min=150.0:send_std=9.192388155425117:send_sum=313.0:sstart_avg=32.0:sstart_max=43.0:sstart_min=21.0:sstart_std=15.556349186104045:sstart_sum=64.0],f753e792-b0a7-5e17-a91f-b49c88a9f9cf_5@MCPsignal.102.162:0.421879[&&NHX:Sample=rhizpot3:Type=capture:capture_class=c__Alphaproteobacteria:capture_domain=d__Bacteria:capture_family=f__Rhodobacteraceae:capture_genus=g__Pseudooceanicola:capture_order=o__Rhodobacterales:capture_phylum=p__Proteobacteria:capture_species=s__Pseudooceanicola antarcticus:heptad=MCP-36H])0:5e-09[&&NHX:Sample_counter=rhizpot1--3||rhizpot2--1||rhizpot3--2:Type_counter=capture--6:besthit_avg=95.95:besthit_max=96.5:besthit_min=95.4:besthit_std=0.7778174593051983:besthit_sum=191.9:bitscore_avg=210.0:bitscore_max=239.0:bitscore_min=181.0:bitscore_std=41.012193308819754:bitscore_sum=420.0:capture_class_counter=c__Alphaproteobacteria--5||c__Gammaproteobacteria--1:capture_domain_counter=d__Bacteria--6:capture_family_counter=f__Acetobacteraceae--1||f__Azospirillaceae--1||f__Burkholderiaceae--1||f__Devosiaceae--1||f__Rhodobacteraceae--1||f__Thalassospiraceae--1:capture_genus_counter=g__Devosia_A--1||g__Massilia--1||g__Niveispirillum--1||g__Palsa-883--1||g__Pseudooceanicola--1||g__Thalassospira--1:capture_order_counter=o__Acetobacterales--1||o__Azospirillales--1||o__Burkholderiales--1||o__Rhizobiales--1||o__Rhodobacterales--1||o__Rhodospirillales--1:capture_phylum_counter=p__Proteobacteria--6:capture_species_counter=s__Devosia_A sp001899065--1||s__Massilia aurea_A--1||s__Niveispirillum sp009495745--1||s__Palsa-883 sp003151425--1||s__Pseudooceanicola antarcticus--1||s__Thalassospira povalilytica--1:evalue_avg=1.26e-59:evalue_max=2.52e-59:evalue_min=5.38e-81:evalue_std=1.7819090885900995e-59:evalue_sum=2.52e-59:gapopen_avg=0.0:gapopen_max=0.0:gapopen_min=0.0:gapopen_std=0.0:gapopen_sum=0.0:gtdb_class_counter=:gtdb_domain_counter=:gtdb_family_counter=:gtdb_genus_counter=:gtdb_order_counter=:gtdb_phylum_counter=:gtdb_species_counter=:heptad_counter=MCP-36H--6:lbd_counter=:length_avg=125.5:length_max=143.0:length_min=108.0:length_std=24.748737341529164:length_sum=251.0:mismatch_avg=5.0:mismatch_max=5.0:mismatch_min=5.0:mismatch_std=0.0:mismatch_sum=10.0:name=N653093:qcovhsp_avg=99.3:qcovhsp_max=100.0:qcovhsp_min=98.6:qcovhsp_std=0.9899494936611706:qcovhsp_sum=198.6:qend_avg=126.5:qend_max=145.0:qend_min=108.0:qend_std=26.16295090390226:qend_sum=253.0:qstart_avg=2.0:qstart_max=3.0:qstart_min=1.0:qstart_std=1.4142135623730951:qstart_sum=4.0:ref_name_counter=RS_GCF_001427605.1_protein.faa_NZ_LMGZ01000019.1_169@PF00015_full_PFAM.447.670--1||RS_GCF_016698645.1_protein.faa_NZ_CP068047.1_816@PF00015_full_PFAM.447.635--1:scovhsp_avg=60.75:scovhsp_max=64.1:scovhsp_min=57.4:scovhsp_std=4.737615433949865:scovhsp_sum=121.5:send_avg=156.5:send_max=163.0:send_min=150.0:send_std=9.192388155425117:send_sum=313.0:sstart_avg=32.0:sstart_max=43.0:sstart_min=21.0:sstart_std=15.556349186104045:sstart_sum=64.0])0.76:0.00929011[&&NHX:Sample_counter=rhizpot1--4||rhizpot2--1||rhizpot3--4:Type_counter=capture--9:besthit_avg=95.22500000000001:besthit_max=96.5:besthit_min=94.2:besthit_std=0.9810708435174289:besthit_sum=380.90000000000003:bitscore_avg=205.75:bitscore_max=244.0:bitscore_min=159.0:bitscore_std=42.29558684622625:bitscore_sum=823.0:capture_class_counter=c__Alphaproteobacteria--6||c__Desulfobacteria--1||c__Gammaproteobacteria--2:capture_domain_counter=d__Bacteria--9:capture_family_counter=f__Acetobacteraceae--1||f__Azospirillaceae--1||f__Burkholderiaceae--2||f__Desulfobacteraceae--1||f__Devosiaceae--1||f__Dongiaceae--1||f__Rhodobacteraceae--1||f__Thalassospiraceae--1:capture_genus_counter=g__Desulfobacter--1||g__Devosia_A--1||g__Dongia--1||g__Massilia--1||g__Niveispirillum--1||g__Palsa-883--1||g__Pseudooceanicola--1||g__Rhizobacter--1||g__Thalassospira--1:capture_order_counter=o__Acetobacterales--1||o__Azospirillales--1||o__Burkholderiales--2||o__Desulfobacterales--1||o__Dongiales--1||o__Rhizobiales--1||o__Rhodobacterales--1||o__Rhodospirillales--1:capture_phylum_counter=p__Desulfobacterota--1||p__Proteobacteria--8:capture_species_counter=s__Desulfobacter sp003538835--1||s__Devosia_A sp001899065--1||s__Dongia sp000620685--1||s__Massilia aurea_A--1||s__Niveispirillum sp009495745--1||s__Palsa-883 sp003151425--1||s__Pseudooceanicola antarcticus--1||s__Rhizobacter sp000799305--1||s__Thalassospira povalilytica--1:evalue_avg=4.4500000063e-51:evalue_max=1.78e-50:evalue_min=7.82e-83:evalue_std=8.899999995799999e-51:evalue_sum=1.78000000252e-50:gapopen_avg=0.25:gapopen_max=1.0:gapopen_min=0.0:gapopen_std=0.5:gapopen_sum=1.0:gtdb_class_counter=:gtdb_domain_counter=:gtdb_family_counter=:gtdb_genus_counter=:gtdb_order_counter=:gtdb_phylum_counter=:gtdb_species_counter=:heptad_counter=MCP-36H--9:lbd_counter=:length_avg=125.5:length_max=154.0:length_min=97.0:length_std=27.30689778548026:length_sum=502.0:mismatch_avg=5.75:mismatch_max=8.0:mismatch_min=5.0:mismatch_std=1.5:mismatch_sum=23.0:name=N653094:qcovhsp_avg=99.65:qcovhsp_max=100.0:qcovhsp_min=98.6:qcovhsp_std=0.7000000000000028:qcovhsp_sum=398.6:qend_avg=125.75:qend_max=153.0:qend_min=97.0:qend_std=27.41502021398732:qend_sum=503.0:qstart_avg=1.5:qstart_max=3.0:qstart_min=1.0:qstart_std=1.0:qstart_sum=6.0:ref_name_counter=GB_GCA_018828145.1_protein.faa_JAHJWO010000044.1_16@PF00015_full_PFAM.447.641--1||RS_GCF_001427605.1_protein.faa_NZ_LMGZ01000019.1_169@PF00015_full_PFAM.447.670--2||RS_GCF_016698645.1_protein.faa_NZ_CP068047.1_816@PF00015_full_PFAM.447.635--1:scovhsp_avg=60.15:scovhsp_max=69.1:scovhsp_min=50.0:scovhsp_std=8.2923659671612:scovhsp_sum=240.6:send_avg=156.25:send_max=163.0:send_min=149.0:send_std=7.804912982645397:send_sum=625.0:sstart_avg=31.75:sstart_max=53.0:sstart_min=10.0:sstart_std=19.72097022630141:sstart_sum=127.0],((((e66fea23-4c83-5286-b667-fbf42e9f037e_2@MCPsignal.33.187:0.0100402[&&NHX:Sample=rhizpot3:Type=capture:besthit=96.1:bitscore=258.0:capture_class=c__Alphaproteobacteria:capture_domain=d__Bacteria:capture_family=f__Caulobacteraceae:capture_genus=g__Caulobacter:capture_order=o__Caulobacterales:capture_phylum=p__Proteobacteria:capture_species=s__Caulobacter sp003185805:evalue=1.46e-88:gapopen=0.0:heptad=MCP-36H:length=154.0:mismatch=6.0:qcovhsp=100.0:qend=154.0:qstart=1.0:ref_name=GB_GCA_018828145.1_protein.faa_JAHJWO010000044.1_16@PF00015_full_PFAM.447.641:scovhsp=79.4:send=163.0:sstart=10.0],(404dff71-3e1e-4d58-8c5e-afadcf574f0a_1@MCPsignal.368.489:0.0139791[&&NHX:Sample=rhizpot3:Type=capture:besthit=97.5:bitscore=203.0:capture_class=c__Alphaproteobacteria:capture_domain=d__Bacteria:capture_family=f__Caulobacteraceae:capture_genus=g__Caulobacter:capture_order=o__Caulobacterales:capture_phylum=p__Proteobacteria:capture_species=s__Caulobacter sp003185805:evalue=1.11e-67:gapopen=0.0:heptad=MCP-36H:length=119.0:mismatch=3.0:qcovhsp=98.3:qend=119.0:qstart=1.0:ref_name=GB_GCA_018828145.1_protein.faa_JAHJWO010000044.1_16@PF00015_full_PFAM.447.641:scovhsp=61.3:send=127.0:sstart=9.0],(177508ed-c26a-4a65-ab74-ae377b282391_5@MCPsignal.97.252:0.00995761[&&NHX:Sample=rhizpot1:Type=capture:besthit=96.1:bitscore=259.0:capture_class=c__Desulfobacteria:capture_domain=d__Bacteria:capture_family=f__Desulfobacteraceae:capture_genus=g__Desulfobacter:capture_order=o__Desulfobacterales:capture_phylum=p__Desulfobacterota:capture_species=s__Desulfobacter sp003538835:evalue=5.3e-89:gapopen=0.0:heptad=MCP-36H:length=155.0:mismatch=6.0:qcovhsp=100.0:qend=155.0:qstart=1.0:ref_name=GB_GCA_018828145.1_protein.faa_JAHJWO010000044.1_16@PF00015_full_PFAM.447.641:scovhsp=79.9:send=163.0:sstart=9.0],((((((((515f4de7-6367-4f99-be88-f2566a3c70d6_6@MCPsignal.26.163:5e-09[&&NHX:Sample=rhizpot1:Type=capture:besthit=97.8:bitscore=233.0:capture_class=c__Gammaproteobacteria:capture_domain=d__Bacteria:capture_family=f__Rhodocyclaceae:capture_genus=g__Sulfuritalea:capture_order=o__Burkholderiales:capture_phylum=p__Proteobacteria:capture_species=s__Sulfuritalea sp903933395:evalue=2.87e-79:gapopen=0.0:heptad=MCP-36H:length=137.0:mismatch=3.0:qcovhsp=100.0:qend=137.0:qstart=1.0:ref_name=GB_GCA_018828145.1_protein.faa_JAHJWO010000044.1_16@PF00015_full_PFAM.447.641:scovhsp=70.6:send=163.0:sstart=27.0],(d2e85117-74db-40b3-bf5e-f0ef6d829418_3@MCPsignal.86.186:5e-09[&&NHX:Sample=rhizpot1:Type=capture:besthit=97.0:bitscore=169.0:capture_class=c__Gammaproteobacteria:capture_domain=d__Bacteria:capture_family=f__Pseudomonadaceae:capture_genus=g__Pseudomonas_E:capture_order=o__Pseudomonadales:capture_phylum=p__Proteobacteria:capture_species=s__Pseudomonas_E peli:evalue=2.27e-54:gapopen=0.0:heptad=MCP-36H:length=100.0:mismatch=3.0:qcovhsp=100.0:qend=100.0:qstart=1.0:ref_name=GB_GCA_018828145.1_protein.faa_JAHJWO010000044.1_16@PF00015_full_PFAM.447.641:scovhsp=51.5:send=163.0:sstart=64.0],4e93abcb-1755-4f38-93b2-8618cdc412af_6@MCPsignal.345.477:5e-09[&&NHX:Sample=rhizpot3:Type=capture:besthit=97.7:bitscore=226.0:capture_class=c__Alphaproteobacteria:capture_domain=d__Bacteria:capture_family=f__Devosiaceae:capture_genus=g__Cucumibacter:capture_order=o__Rhizobiales:capture_phylum=p__Proteobacteria:capture_species=s__Cucumibacter marinus:evalue=1.83e-76:gapopen=0.0:heptad=MCP-36H:length=132.0:mismatch=3.0:qcovhsp=100.0:qend=132.0:qstart=1.0:ref_name=GB_GCA_018828145.1_protein.faa_JAHJWO010000044.1_16@PF00015_full_PFAM.447.641:scovhsp=68.0:send=163.0:sstart=32.0])0.92:5e-09[&&NHX:Sample_counter=rhizpot1--1||rhizpot3--1:Type_counter=capture--2:besthit_avg=97.35:besthit_max=97.7:besthit_min=97.0:besthit_std=0.4949747468305853:besthit_sum=194.7:bitscore_avg=197.5:bitscore_max=226.0:bitscore_min=169.0:bitscore_std=40.30508652763321:bitscore_sum=395.0:capture_class_counter=c__Alphaproteobacteria--1||c__Gammaproteobacteria--1:capture_domain_counter=d__Bacteria--2:capture_family_counter=f__Devosiaceae--1||f__Pseudomonadaceae--1:capture_genus_counter=g__Cucumibacter--1||g__Pseudomonas_E--1:capture_order_counter=o__Pseudomonadales--1||o__Rhizobiales--1:capture_phylum_counter=p__Proteobacteria--2:capture_species_counter=s__Cucumibacter marinus--1||s__Pseudomonas_E peli--1:evalue_avg=1.135e-54:evalue_max=2.27e-54:evalue_min=1.83e-76:evalue_std=1.605132393293463e-54:evalue_sum=2.27e-54:gapopen_avg=0.0:gapopen_max=0.0:gapopen_min=0.0:gapopen_std=0.0:gapopen_sum=0.0:gtdb_class_counter=:gtdb_domain_counter=:gtdb_family_counter=:gtdb_genus_counter=:gtdb_order_counter=:gtdb_phylum_counter=:gtdb_species_counter=:heptad_counter=MCP-36H--2:lbd_counter=:length_avg=116.0:length_max=132.0:length_min=100.0:length_std=22.627416997969522:length_sum=232.0:mismatch_avg=3.0:mismatch_max=3.0:mismatch_min=3.0:mismatch_std=0.0:mismatch_sum=6.0:name=N653101:qcovhsp_avg=100.0:qcovhsp_max=100.0:qcovhsp_min=100.0:qcovhsp_std=0.0:qcovhsp_sum=200.0:qend_avg=116.0:qend_max=132.0:qend_min=100.0:qend_std=22.627416997969522:qend_sum=232.0:qstart_avg=1.0:qstart_max=1.0:qstart_min=1.0:qstart_std=0.0:qstart_sum=2.0:ref_name_counter=GB_GCA_018828145.1_protein.faa_JAHJWO010000044.1_16@PF00015_full_PFAM.447.641--2:scovhsp_avg=59.75:scovhsp_max=68.0:scovhsp_min=51.5:scovhsp_std=11.667261889578034:scovhsp_sum=119.5:send_avg=163.0:send_max=163.0:send_min=163.0:send_std=0.0:send_sum=326.0:sstart_avg=48.0:sstart_max=64.0:sstart_min=32.0:sstart_std=22.627416997969522:sstart_sum=96.0])0.921:5e-09[&&NHX:Sample_counter=rhizpot1--2||rhizpot3--1:Type_counter=capture--3:besthit_avg=97.5:besthit_max=97.8:besthit_min=97.0:besthit_std=0.43588989435406705:besthit_sum=292.5:bitscore_avg=209.33333333333334:bitscore_max=233.0:bitscore_min=169.0:bitscore_std=35.10460558578224:bitscore_sum=628.0:capture_class_counter=c__Alphaproteobacteria--1||c__Gammaproteobacteria--2:capture_domain_counter=d__Bacteria--3:capture_family_counter=f__Devosiaceae--1||f__Pseudomonadaceae--1||f__Rhodocyclaceae--1:capture_genus_counter=g__Cucumibacter--1||g__Pseudomonas_E--1||g__Sulfuritalea--1:capture_order_counter=o__Burkholderiales--1||o__Pseudomonadales--1||o__Rhizobiales--1:capture_phylum_counter=p__Proteobacteria--3:capture_species_counter=s__Cucumibacter marinus--1||s__Pseudomonas_E peli--1||s__Sulfuritalea sp903933395--1:evalue_avg=7.566666666666667e-55:evalue_max=2.27e-54:evalue_min=2.87e-79:evalue_std=1.3105851110604506e-54:evalue_sum=2.27e-54:gapopen_avg=0.0:gapopen_max=0.0:gapopen_min=0.0:gapopen_std=0.0:gapopen_sum=0.0:gtdb_class_counter=:gtdb_domain_counter=:gtdb_family_counter=:gtdb_genus_counter=:gtdb_order_counter=:gtdb_phylum_counter=:gtdb_species_counter=:heptad_counter=MCP-36H--3:lbd_counter=:length_avg=123.0:length_max=137.0:length_min=100.0:length_std=20.074859899884732:length_sum=369.0:mismatch_avg=3.0:mismatch_max=3.0:mismatch_min=3.0:mismatch_std=0.0:mismatch_sum=9.0:name=N653102:qcovhsp_avg=100.0:qcovhsp_max=100.0:qcovhsp_min=100.0:qcovhsp_std=0.0:qcovhsp_sum=300.0:qend_avg=123.0:qend_max=137.0:qend_min=100.0:qend_std=20.074859899884732:qend_sum=369.0:qstart_avg=1.0:qstart_max=1.0:qstart_min=1.0:qstart_std=0.0:qstart_sum=3.0:ref_name_counter=GB_GCA_018828145.1_protein.faa_JAHJWO010000044.1_16@PF00015_full_PFAM.447.641--3:scovhsp_avg=63.36666666666667:scovhsp_max=70.6:scovhsp_min=51.5:scovhsp_std=10.358732226162296:scovhsp_sum=190.1:send_avg=163.0:send_max=163.0:send_min=163.0:send_std=0.0:send_sum=489.0:sstart_avg=41.0:sstart_max=64.0:sstart_min=27.0:sstart_std=20.074859899884732:sstart_sum=123.0],((7c657bd0-3cec-435c-9d02-ccc047b219d9_2@MCPsignal.31.187:0.00497002[&&NHX:Sample=rhizpot3:Type=capture:besthit=95.5:bitscore=255.0:capture_class=c__Gammaproteobacteria:capture_domain=d__Bacteria:capture_family=f__Rhodocyclaceae:capture_genus=g__Sulfuritalea:capture_order=o__Burkholderiales:capture_phylum=p__Proteobacteria:capture_species=s__Sulfuritalea sp903933395:evalue=1.84e-87:gapopen=1.0:heptad=MCP-36H:length=156.0:mismatch=6.0:qcovhsp=100.0:qend=156.0:qstart=1.0:ref_name=GB_GCA_018828145.1_protein.faa_JAHJWO010000044.1_16@PF00015_full_PFAM.447.641:scovhsp=79.9:send=163.0:sstart=9.0],(2268dfdb-54c7-4174-9302-a10b1339817a_6@MCPsignal.32.187:0.00497231[&&NHX:Sample=rhizpot2:Type=capture:besthit=96.1:bitscore=260.0:capture_class=c__Gammaproteobacteria:capture_domain=d__Bacteria:capture_family=f__Rhodocyclaceae:capture_genus=g__Sulfuritalea:capture_order=o__Burkholderiales:capture_phylum=p__Proteobacteria:capture_species=s__Sulfuritalea sp903933395:evalue=1.85e-89:gapopen=0.0:heptad=MCP-36H:length=155.0:mismatch=6.0:qcovhsp=100.0:qend=155.0:qstart=1.0:ref_name=GB_GCA_018828145.1_protein.faa_JAHJWO010000044.1_16@PF00015_full_PFAM.447.641:scovhsp=79.9:send=163.0:sstart=9.0],(bf0b7528-b565-40d7-a028-75298eaafc74_2@MCPsignal.127.282:0.00496586[&&NHX:Sample=rhizpot1:Type=capture:besthit=96.1:bitscore=259.0:capture_class=c__Gammaproteobacteria:capture_domain=d__Bacteria:capture_family=f__Rhodocyclaceae:capture_genus=g__Sulfuritalea:capture_order=o__Burkholderiales:capture_phylum=p__Proteobacteria:capture_species=s__Sulfuritalea sp903933395:evalue=2.63e-89:gapopen=0.0:heptad=MCP-36H:length=155.0:mismatch=6.0:qcovhsp=100.0:qend=155.0:qstart=1.0:ref_name=GB_GCA_018828145.1_protein.faa_JAHJWO010000044.1_16@PF00015_full_PFAM.447.641:scovhsp=79.9:send=163.0:sstart=9.0],091b93e8-a6b1-41d6-9c39-067a0b2d200d_5@MCPsignal.115.271:5e-09[&&NHX:Sample=rhizpot2:Type=capture:besthit=96.2:bitscore=258.0:capture_class=c__Gammaproteobacteria:capture_domain=d__Bacteria:capture_family=f__Rhodocyclaceae:capture_genus=g__Sulfuritalea:capture_order=o__Burkholderiales:capture_phylum=p__Proteobacteria:capture_species=s__Sulfuritalea sp903933395:evalue=1.58e-88:gapopen=1.0:heptad=MCP-36H:length=156.0:mismatch=5.0:qcovhsp=100.0:qend=156.0:qstart=1.0:ref_name=GB_GCA_018828145.1_protein.faa_JAHJWO010000044.1_16@PF00015_full_PFAM.447.641:scovhsp=79.9:send=163.0:sstart=9.0])0:5e-09[&&NHX:Sample_counter=rhizpot1--1||rhizpot2--1:Type_counter=capture--2:besthit_avg=96.15:besthit_max=96.2:besthit_min=96.1:besthit_std=0.07071067811866079:besthit_sum=192.3:bitscore_avg=258.5:bitscore_max=259.0:bitscore_min=258.0:bitscore_std=0.7071067811865476:bitscore_sum=517.0:capture_class_counter=c__Gammaproteobacteria--2:capture_domain_counter=d__Bacteria--2:capture_family_counter=f__Rhodocyclaceae--2:capture_genus_counter=g__Sulfuritalea--2:capture_order_counter=o__Burkholderiales--2:capture_phylum_counter=p__Proteobacteria--2:capture_species_counter=s__Sulfuritalea sp903933395--2:evalue_avg=9.215e-89:evalue_max=1.58e-88:evalue_min=2.63e-89:evalue_std=9.312596308226831e-89:evalue_sum=1.843e-88:gapopen_avg=0.5:gapopen_max=1.0:gapopen_min=0.0:gapopen_std=0.7071067811865476:gapopen_sum=1.0:gtdb_class_counter=:gtdb_domain_counter=:gtdb_family_counter=:gtdb_genus_counter=:gtdb_order_counter=:gtdb_phylum_counter=:gtdb_species_counter=:heptad_counter=MCP-36H--2:lbd_counter=:length_avg=155.5:length_max=156.0:length_min=155.0:length_std=0.7071067811865476:length_sum=311.0:mismatch_avg=5.5:mismatch_max=6.0:mismatch_min=5.0:mismatch_std=0.7071067811865476:mismatch_sum=11.0:name=N653107:qcovhsp_avg=100.0:qcovhsp_max=100.0:qcovhsp_min=100.0:qcovhsp_std=0.0:qcovhsp_sum=200.0:qend_avg=155.5:qend_max=156.0:qend_min=155.0:qend_std=0.7071067811865476:qend_sum=311.0:qstart_avg=1.0:qstart_max=1.0:qstart_min=1.0:qstart_std=0.0:qstart_sum=2.0:ref_name_counter=GB_GCA_018828145.1_protein.faa_JAHJWO010000044.1_16@PF00015_full_PFAM.447.641--2:scovhsp_avg=79.9:scovhsp_max=79.9:scovhsp_min=79.9:scovhsp_std=0.0:scovhsp_sum=159.8:send_avg=163.0:send_max=163.0:send_min=163.0:send_std=0.0:send_sum=326.0:sstart_avg=9.0:sstart_max=9.0:sstart_min=9.0:sstart_std=0.0:sstart_sum=18.0])0:6e-09[&&NHX:Sample_counter=rhizpot1--1||rhizpot2--2:Type_counter=capture--3:besthit_avg=96.13333333333333:besthit_max=96.2:besthit_min=96.1:besthit_std=0.0577350269189675:besthit_sum=288.4:bitscore_avg=259.0:bitscore_max=260.0:bitscore_min=258.0:bitscore_std=1.0:bitscore_sum=777.0:capture_class_counter=c__Gammaproteobacteria--3:capture_domain_counter=d__Bacteria--3:capture_family_counter=f__Rhodocyclaceae--3:capture_genus_counter=g__Sulfuritalea--3:capture_order_counter=o__Burkholderiales--3:capture_phylum_counter=p__Proteobacteria--3:capture_species_counter=s__Sulfuritalea sp903933395--3:evalue_avg=6.76e-89:evalue_max=1.58e-88:evalue_min=1.85e-89:evalue_std=7.838577677104437e-89:evalue_sum=2.028e-88:gapopen_avg=0.3333333333333333:gapopen_max=1.0:gapopen_min=0.0:gapopen_std=0.5773502691896258:gapopen_sum=1.0:gtdb_class_counter=:gtdb_domain_counter=:gtdb_family_counter=:gtdb_genus_counter=:gtdb_order_counter=:gtdb_phylum_counter=:gtdb_species_counter=:heptad_counter=MCP-36H--3:lbd_counter=:length_avg=155.33333333333334:length_max=156.0:length_min=155.0:length_std=0.5773502691896258:length_sum=466.0:mismatch_avg=5.666666666666667:mismatch_max=6.0:mismatch_min=5.0:mismatch_std=0.5773502691896258:mismatch_sum=17.0:name=N653108:qcovhsp_avg=100.0:qcovhsp_max=100.0:qcovhsp_min=100.0:qcovhsp_std=0.0:qcovhsp_sum=300.0:qend_avg=155.33333333333334:qend_max=156.0:qend_min=155.0:qend_std=0.5773502691896258:qend_sum=466.0:qstart_avg=1.0:qstart_max=1.0:qstart_min=1.0:qstart_std=0.0:qstart_sum=3.0:ref_name_counter=GB_GCA_018828145.1_protein.faa_JAHJWO010000044.1_16@PF00015_full_PFAM.447.641--3:scovhsp_avg=79.9:scovhsp_max=79.9:scovhsp_min=79.9:scovhsp_std=0.0:scovhsp_sum=239.70000000000002:send_avg=163.0:send_max=163.0:send_min=163.0:send_std=0.0:send_sum=489.0:sstart_avg=9.0:sstart_max=9.0:sstart_min=9.0:sstart_std=0.0:sstart_sum=27.0])0:5e-09[&&NHX:Sample_counter=rhizpot1--1||rhizpot2--2||rhizpot3--1:Type_counter=capture--4:besthit_avg=95.975:besthit_max=96.2:besthit_min=95.5:besthit_std=0.3201562118716416:besthit_sum=383.9:bitscore_avg=258.0:bitscore_max=260.0:bitscore_min=255.0:bitscore_std=2.160246899469287:bitscore_sum=1032.0:capture_class_counter=c__Gammaproteobacteria--4:capture_domain_counter=d__Bacteria--4:capture_family_counter=f__Rhodocyclaceae--4:capture_genus_counter=g__Sulfuritalea--4:capture_order_counter=o__Burkholderiales--4:capture_phylum_counter=p__Proteobacteria--4:capture_species_counter=s__Sulfuritalea sp903933395--4:evalue_avg=5.107e-88:evalue_max=1.84e-87:evalue_min=1.85e-89:evalue_std=8.885081091357578e-88:evalue_sum=2.0428e-87:gapopen_avg=0.5:gapopen_max=1.0:gapopen_min=0.0:gapopen_std=0.5773502691896257:gapopen_sum=2.0:gtdb_class_counter=:gtdb_domain_counter=:gtdb_family_counter=:gtdb_genus_counter=:gtdb_order_counter=:gtdb_phylum_counter=:gtdb_species_counter=:heptad_counter=MCP-36H--4:lbd_counter=:length_avg=155.5:length_max=156.0:length_min=155.0:length_std=0.5773502691896257:length_sum=622.0:mismatch_avg=5.75:mismatch_max=6.0:mismatch_min=5.0:mismatch_std=0.5:mismatch_sum=23.0:name=N653109:qcovhsp_avg=100.0:qcovhsp_max=100.0:qcovhsp_min=100.0:qcovhsp_std=0.0:qcovhsp_sum=400.0:qend_avg=155.5:qend_max=156.0:qend_min=155.0:qend_std=0.5773502691896257:qend_sum=622.0:qstart_avg=1.0:qstart_max=1.0:qstart_min=1.0:qstart_std=0.0:qstart_sum=4.0:ref_name_counter=GB_GCA_018828145.1_protein.faa_JAHJWO010000044.1_16@PF00015_full_PFAM.447.641--4:scovhsp_avg=79.9:scovhsp_max=79.9:scovhsp_min=79.9:scovhsp_std=0.0:scovhsp_sum=319.6:send_avg=163.0:send_max=163.0:send_min=163.0:send_std=0.0:send_sum=652.0:sstart_avg=9.0:sstart_max=9.0:sstart_min=9.0:sstart_std=0.0:sstart_sum=36.0],(((((10a8ec48-deb8-4db9-9754-fbb02c16ace8_3@MCPsignal.115.270:0[&&NHX:Sample=rhizpot1:Type=capture:besthit=96.8:bitscore=262.0:capture_class=c__Gammaproteobacteria:capture_domain=d__Bacteria:capture_family=f__Rhodocyclaceae:capture_genus=g__Sulfuritalea:capture_order=o__Burkholderiales:capture_phylum=p__Proteobacteria:capture_species=s__Sulfuritalea sp903933395:evalue=2.26e-90:gapopen=0.0:heptad=MCP-36H:length=155.0:mismatch=5.0:qcovhsp=100.0:qend=155.0:qstart=1.0:ref_name=GB_GCA_018828145.1_protein.faa_JAHJWO010000044.1_16@PF00015_full_PFAM.447.641:scovhsp=79.9:send=163.0:sstart=9.0],31d30fe2-fbc1-4773-8ac7-6987bc52c150_3@MCPsignal.194.349:0[&&NHX:Sample=rhizpot1:Type=capture:besthit=96.8:bitscore=262.0:capture_class=c__Gammaproteobacteria:capture_domain=d__Bacteria:capture_family=f__Rhodocyclaceae:capture_genus=g__Sulfuritalea:capture_order=o__Burkholderiales:capture_phylum=p__Proteobacteria:capture_species=s__Sulfuritalea sp903933395:evalue=2.26e-90:gapopen=0.0:heptad=MCP-36H:length=155.0:mismatch=5.0:qcovhsp=100.0:qend=155.0:qstart=1.0:ref_name=GB_GCA_018828145.1_protein.faa_JAHJWO010000044.1_16@PF00015_full_PFAM.447.641:scovhsp=79.9:send=163.0:sstart=9.0])0:0[&&NHX:Sample_counter=rhizpot1--2:Type_counter=capture--2:besthit_avg=96.8:besthit_max=96.8:besthit_min=96.8:besthit_std=0.0:besthit_sum=193.6:bitscore_avg=262.0:bitscore_max=262.0:bitscore_min=262.0:bitscore_std=0.0:bitscore_sum=524.0:capture_class_counter=c__Gammaproteobacteria--2:capture_domain_counter=d__Bacteria--2:capture_family_counter=f__Rhodocyclaceae--2:capture_genus_counter=g__Sulfuritalea--2:capture_order_counter=o__Burkholderiales--2:capture_phylum_counter=p__Proteobacteria--2:capture_species_counter=s__Sulfuritalea sp903933395--2:evalue_avg=2.26e-90:evalue_max=2.26e-90:evalue_min=2.26e-90:evalue_std=0.0:evalue_sum=4.52e-90:gapopen_avg=0.0:gapopen_max=0.0:gapopen_min=0.0:gapopen_std=0.0:gapopen_sum=0.0:gtdb_class_counter=:gtdb_domain_counter=:gtdb_family_counter=:gtdb_genus_counter=:gtdb_order_counter=:gtdb_phylum_counter=:gtdb_species_counter=:heptad_counter=MCP-36H--2:lbd_counter=:length_avg=155.0:length_max=155.0:length_min=155.0:length_std=0.0:length_sum=310.0:mismatch_avg=5.0:mismatch_max=5.0:mismatch_min=5.0:mismatch_std=0.0:mismatch_sum=10.0:name=N653112:qcovhsp_avg=100.0:qcovhsp_max=100.0:qcovhsp_min=100.0:qcovhsp_std=0.0:qcovhsp_sum=200.0:qend_avg=155.0:qend_max=155.0:qend_min=155.0:qend_std=0.0:qend_sum=310.0:qstart_avg=1.0:qstart_max=1.0:qstart_min=1.0:qstart_std=0.0:qstart_sum=2.0:ref_name_counter=GB_GCA_018828145.1_protein.faa_JAHJWO010000044.1_16@PF00015_full_PFAM.447.641--2:scovhsp_avg=79.9:scovhsp_max=79.9:scovhsp_min=79.9:scovhsp_std=0.0:scovhsp_sum=159.8:send_avg=163.0:send_max=163.0:send_min=163.0:send_std=0.0:send_sum=326.0:sstart_avg=9.0:sstart_max=9.0:sstart_min=9.0:sstart_std=0.0:sstart_sum=18.0],12c1b518-6df0-4b77-83b0-0f83b20e99e4_2@MCPsignal.32.187:0[&&NHX:Sample=rhizpot1:Type=capture:besthit=96.8:bitscore=262.0:capture_class=c__Gammaproteobacteria:capture_domain=d__Bacteria:capture_family=f__Rhodocyclaceae:capture_genus=g__Sulfuritalea:capture_order=o__Burkholderiales:capture_phylum=p__Proteobacteria:capture_species=s__Sulfuritalea sp903933395:evalue=2.26e-90:gapopen=0.0:heptad=MCP-36H:length=155.0:mismatch=5.0:qcovhsp=100.0:qend=155.0:qstart=1.0:ref_name=GB_GCA_018828145.1_protein.faa_JAHJWO010000044.1_16@PF00015_full_PFAM.447.641:scovhsp=79.9:send=163.0:sstart=9.0])0:0[&&NHX:Sample_counter=rhizpot1--3:Type_counter=capture--3:besthit_avg=96.8:besthit_max=96.8:besthit_min=96.8:besthit_std=0.0:besthit_sum=290.4:bitscore_avg=262.0:bitscore_max=262.0:bitscore_min=262.0:bitscore_std=0.0:bitscore_sum=786.0:capture_class_counter=c__Gammaproteobacteria--3:capture_domain_counter=d__Bacteria--3:capture_family_counter=f__Rhodocyclaceae--3:capture_genus_counter=g__Sulfuritalea--3:capture_order_counter=o__Burkholderiales--3:capture_phylum_counter=p__Proteobacteria--3:capture_species_counter=s__Sulfuritalea sp903933395--3:evalue_avg=2.26e-90:evalue_max=2.26e-90:evalue_min=2.26e-90:evalue_std=0.0:evalue_sum=6.7800000000000005e-90:gapopen_avg=0.0:gapopen_max=0.0:gapopen_min=0.0:gapopen_std=0.0:gapopen_sum=0.0:gtdb_class_counter=:gtdb_domain_counter=:gtdb_family_counter=:gtdb_genus_counter=:gtdb_order_counter=:gtdb_phylum_counter=:gtdb_species_counter=:heptad_counter=MCP-36H--3:lbd_counter=:length_avg=155.0:length_max=155.0:length_min=155.0:length_std=0.0:length_sum=465.0:mismatch_avg=5.0:mismatch_max=5.0:mismatch_min=5.0:mismatch_std=0.0:mismatch_sum=15.0:name=N653114:qcovhsp_avg=100.0:qcovhsp_max=100.0:qcovhsp_min=100.0:qcovhsp_std=0.0:qcovhsp_sum=300.0:qend_avg=155.0:qend_max=155.0:qend_min=155.0:qend_std=0.0:qend_sum=465.0:qstart_avg=1.0:qstart_max=1.0:qstart_min=1.0:qstart_std=0.0:qstart_sum=3.0:ref_name_counter=GB_GCA_018828145.1_protein.faa_JAHJWO010000044.1_16@PF00015_full_PFAM.447.641--3:scovhsp_avg=79.9:scovhsp_max=79.9:scovhsp_min=79.9:scovhsp_std=0.0:scovhsp_sum=239.70000000000002:send_avg=163.0:send_max=163.0:send_min=163.0:send_std=0.0:send_sum=489.0:sstart_avg=9.0:sstart_max=9.0:sstart_min=9.0:sstart_std=0.0:sstart_sum=27.0],23c8e869-5ac9-4790-917d-f6332780c299_3@MCPsignal.257.412:0[&&NHX:Sample=rhizpot2:Type=capture:besthit=96.8:bitscore=262.0:capture_class=c__Gammaproteobacteria:capture_domain=d__Bacteria:capture_family=f__Rhodocyclaceae:capture_genus=g__Sulfuritalea:capture_order=o__Burkholderiales:capture_phylum=p__Proteobacteria:capture_species=s__Sulfuritalea sp903933395:evalue=2.26e-90:gapopen=0.0:heptad=MCP-36H:length=155.0:mismatch=5.0:qcovhsp=100.0:qend=155.0:qstart=1.0:ref_name=GB_GCA_018828145.1_protein.faa_JAHJWO010000044.1_16@PF00015_full_PFAM.447.641:scovhsp=79.9:send=163.0:sstart=9.0])0:0[&&NHX:Sample_counter=rhizpot1--3||rhizpot2--1:Type_counter=capture--4:besthit_avg=96.8:besthit_max=96.8:besthit_min=96.8:besthit_std=0.0:besthit_sum=387.2:bitscore_avg=262.0:bitscore_max=262.0:bitscore_min=262.0:bitscore_std=0.0:bitscore_sum=1048.0:capture_class_counter=c__Gammaproteobacteria--4:capture_domain_counter=d__Bacteria--4:capture_family_counter=f__Rhodocyclaceae--4:capture_genus_counter=g__Sulfuritalea--4:capture_order_counter=o__Burkholderiales--4:capture_phylum_counter=p__Proteobacteria--4:capture_species_counter=s__Sulfuritalea sp903933395--4:evalue_avg=2.26e-90:evalue_max=2.26e-90:evalue_min=2.26e-90:evalue_std=0.0:evalue_sum=9.04e-90:gapopen_avg=0.0:gapopen_max=0.0:gapopen_min=0.0:gapopen_std=0.0:gapopen_sum=0.0:gtdb_class_counter=:gtdb_domain_counter=:gtdb_family_counter=:gtdb_genus_counter=:gtdb_order_counter=:gtdb_phylum_counter=:gtdb_species_counter=:heptad_counter=MCP-36H--4:lbd_counter=:length_avg=155.0:length_max=155.0:length_min=155.0:length_std=0.0:length_sum=620.0:mismatch_avg=5.0:mismatch_max=5.0:mismatch_min=5.0:mismatch_std=0.0:mismatch_sum=20.0:name=N653116:qcovhsp_avg=100.0:qcovhsp_max=100.0:qcovhsp_min=100.0:qcovhsp_std=0.0:qcovhsp_sum=400.0:qend_avg=155.0:qend_max=155.0:qend_min=155.0:qend_std=0.0:qend_sum=620.0:qstart_avg=1.0:qstart_max=1.0:qstart_min=1.0:qstart_std=0.0:qstart_sum=4.0:ref_name_counter=GB_GCA_018828145.1_protein.faa_JAHJWO010000044.1_16@PF00015_full_PFAM.447.641--4:scovhsp_avg=79.9:scovhsp_max=79.9:scovhsp_min=79.9:scovhsp_std=0.0:scovhsp_sum=319.6:send_avg=163.0:send_max=163.0:send_min=163.0:send_std=0.0:send_sum=652.0:sstart_avg=9.0:sstart_max=9.0:sstart_min=9.0:sstart_std=0.0:sstart_sum=36.0],61b1e1d8-db97-498e-87f9-370aaebee9f6_6@MCPsignal.32.187:0[&&NHX:Sample=rhizpot3:Type=capture:besthit=96.8:bitscore=262.0:capture_class=c__Alphaproteobacteria:capture_domain=d__Bacteria:capture_family=f__Caulobacteraceae:capture_genus=g__Caulobacter:capture_order=o__Caulobacterales:capture_phylum=p__Proteobacteria:capture_species=s__Caulobacter sp003185805:evalue=2.26e-90:gapopen=0.0:heptad=MCP-36H:length=155.0:mismatch=5.0:qcovhsp=100.0:qend=155.0:qstart=1.0:ref_name=GB_GCA_018828145.1_protein.faa_JAHJWO010000044.1_16@PF00015_full_PFAM.447.641:scovhsp=79.9:send=163.0:sstart=9.0])0:0[&&NHX:Sample_counter=rhizpot1--3||rhizpot2--1||rhizpot3--1:Type_counter=capture--5:besthit_avg=96.8:besthit_max=96.8:besthit_min=96.8:besthit_std=0.0:besthit_sum=484.0:bitscore_avg=262.0:bitscore_max=262.0:bitscore_min=262.0:bitscore_std=0.0:bitscore_sum=1310.0:capture_class_counter=c__Alphaproteobacteria--1||c__Gammaproteobacteria--4:capture_domain_counter=d__Bacteria--5:capture_family_counter=f__Caulobacteraceae--1||f__Rhodocyclaceae--4:capture_genus_counter=g__Caulobacter--1||g__Sulfuritalea--4:capture_order_counter=o__Burkholderiales--4||o__Caulobacterales--1:capture_phylum_counter=p__Proteobacteria--5:capture_species_counter=s__Caulobacter sp003185805--1||s__Sulfuritalea sp903933395--4:evalue_avg=2.26e-90:evalue_max=2.26e-90:evalue_min=2.26e-90:evalue_std=0.0:evalue_sum=1.13e-89:gapopen_avg=0.0:gapopen_max=0.0:gapopen_min=0.0:gapopen_std=0.0:gapopen_sum=0.0:gtdb_class_counter=:gtdb_domain_counter=:gtdb_family_counter=:gtdb_genus_counter=:gtdb_order_counter=:gtdb_phylum_counter=:gtdb_species_counter=:heptad_counter=MCP-36H--5:lbd_counter=:length_avg=155.0:length_max=155.0:length_min=155.0:length_std=0.0:length_sum=775.0:mismatch_avg=5.0:mismatch_max=5.0:mismatch_min=5.0:mismatch_std=0.0:mismatch_sum=25.0:name=N653118:qcovhsp_avg=100.0:qcovhsp_max=100.0:qcovhsp_min=100.0:qcovhsp_std=0.0:qcovhsp_sum=500.0:qend_avg=155.0:qend_max=155.0:qend_min=155.0:qend_std=0.0:qend_sum=775.0:qstart_avg=1.0:qstart_max=1.0:qstart_min=1.0:qstart_std=0.0:qstart_sum=5.0:ref_name_counter=GB_GCA_018828145.1_protein.faa_JAHJWO010000044.1_16@PF00015_full_PFAM.447.641--5:scovhsp_avg=79.9:scovhsp_max=79.9:scovhsp_min=79.9:scovhsp_std=0.0:scovhsp_sum=399.5:send_avg=163.0:send_max=163.0:send_min=163.0:send_std=0.0:send_sum=815.0:sstart_avg=9.0:sstart_max=9.0:sstart_min=9.0:sstart_std=0.0:sstart_sum=45.0],1d407be5-973b-4701-8349-bcba2dedf708_5@MCPsignal.34.189:0[&&NHX:Sample=rhizpot3:Type=capture:besthit=96.8:bitscore=262.0:capture_class=c__Alphaproteobacteria:capture_domain=d__Bacteria:capture_family=f__Caulobacteraceae:capture_genus=g__Caulobacter:capture_order=o__Caulobacterales:capture_phylum=p__Proteobacteria:capture_species=s__Caulobacter sp003185805:evalue=2.26e-90:gapopen=0.0:heptad=MCP-36H:length=155.0:mismatch=5.0:qcovhsp=100.0:qend=155.0:qstart=1.0:ref_name=GB_GCA_018828145.1_protein.faa_JAHJWO010000044.1_16@PF00015_full_PFAM.447.641:scovhsp=79.9:send=163.0:sstart=9.0]):5e-09[&&NHX:Sample_counter=rhizpot1--3||rhizpot2--1||rhizpot3--2:Type_counter=capture--6:besthit_avg=96.8:besthit_max=96.8:besthit_min=96.8:besthit_std=0.0:besthit_sum=580.8:bitscore_avg=262.0:bitscore_max=262.0:bitscore_min=262.0:bitscore_std=0.0:bitscore_sum=1572.0:capture_class_counter=c__Alphaproteobacteria--2||c__Gammaproteobacteria--4:capture_domain_counter=d__Bacteria--6:capture_family_counter=f__Caulobacteraceae--2||f__Rhodocyclaceae--4:capture_genus_counter=g__Caulobacter--2||g__Sulfuritalea--4:capture_order_counter=o__Burkholderiales--4||o__Caulobacterales--2:capture_phylum_counter=p__Proteobacteria--6:capture_species_counter=s__Caulobacter sp003185805--2||s__Sulfuritalea sp903933395--4:evalue_avg=2.2599999999999997e-90:evalue_max=2.26e-90:evalue_min=2.26e-90:evalue_std=4.776305978006635e-106:evalue_sum=1.356e-89:gapopen_avg=0.0:gapopen_max=0.0:gapopen_min=0.0:gapopen_std=0.0:gapopen_sum=0.0:gtdb_class_counter=:gtdb_domain_counter=:gtdb_family_counter=:gtdb_genus_counter=:gtdb_order_counter=:gtdb_phylum_counter=:gtdb_species_counter=:heptad_counter=MCP-36H--6:lbd_counter=:length_avg=155.0:length_max=155.0:length_min=155.0:length_std=0.0:length_sum=930.0:mismatch_avg=5.0:mismatch_max=5.0:mismatch_min=5.0:mismatch_std=0.0:mismatch_sum=30.0:name=N653120:qcovhsp_avg=100.0:qcovhsp_max=100.0:qcovhsp_min=100.0:qcovhsp_std=0.0:qcovhsp_sum=600.0:qend_avg=155.0:qend_max=155.0:qend_min=155.0:qend_std=0.0:qend_sum=930.0:qstart_avg=1.0:qstart_max=1.0:qstart_min=1.0:qstart_std=0.0:qstart_sum=6.0:ref_name_counter=GB_GCA_018828145.1_protein.faa_JAHJWO010000044.1_16@PF00015_full_PFAM.447.641--6:scovhsp_avg=79.89999999999999:scovhsp_max=79.9:scovhsp_min=79.9:scovhsp_std=1.556721137788958e-14:scovhsp_sum=479.4:send_avg=163.0:send_max=163.0:send_min=163.0:send_std=0.0:send_sum=978.0:sstart_avg=9.0:sstart_max=9.0:sstart_min=9.0:sstart_std=0.0:sstart_sum=54.0])0.917:0.00497047[&&NHX:Sample_counter=rhizpot1--4||rhizpot2--3||rhizpot3--3:Type_counter=capture--10:besthit_avg=96.46999999999998:besthit_max=96.8:besthit_min=95.5:besthit_std=0.4643992535164825:besthit_sum=964.6999999999998:bitscore_avg=260.4:bitscore_max=262.0:bitscore_min=255.0:bitscore_std=2.4129281427805145:bitscore_sum=2604.0:capture_class_counter=c__Alphaproteobacteria--2||c__Gammaproteobacteria--8:capture_domain_counter=d__Bacteria--10:capture_family_counter=f__Caulobacteraceae--2||f__Rhodocyclaceae--8:capture_genus_counter=g__Caulobacter--2||g__Sulfuritalea--8:capture_order_counter=o__Burkholderiales--8||o__Caulobacterales--2:capture_phylum_counter=p__Proteobacteria--10:capture_species_counter=s__Caulobacter sp003185805--2||s__Sulfuritalea sp903933395--8:evalue_avg=2.0563599999999997e-88:evalue_max=1.84e-87:evalue_min=2.26e-90:evalue_std=5.762683538306321e-88:evalue_sum=2.05636e-87:gapopen_avg=0.2:gapopen_max=1.0:gapopen_min=0.0:gapopen_std=0.42163702135578396:gapopen_sum=2.0:gtdb_class_counter=:gtdb_domain_counter=:gtdb_family_counter=:gtdb_genus_counter=:gtdb_order_counter=:gtdb_phylum_counter=:gtdb_species_counter=:heptad_counter=MCP-36H--10:lbd_counter=:length_avg=155.2:length_max=156.0:length_min=155.0:length_std=0.4216370213557839:length_sum=1552.0:mismatch_avg=5.3:mismatch_max=6.0:mismatch_min=5.0:mismatch_std=0.48304589153964794:mismatch_sum=53.0:name=N653121:qcovhsp_avg=100.0:qcovhsp_max=100.0:qcovhsp_min=100.0:qcovhsp_std=0.0:qcovhsp_sum=1000.0:qend_avg=155.2:qend_max=156.0:qend_min=155.0:qend_std=0.4216370213557839:qend_sum=1552.0:qstart_avg=1.0:qstart_max=1.0:qstart_min=1.0:qstart_std=0.0:qstart_sum=10.0:ref_name_counter=GB_GCA_018828145.1_protein.faa_JAHJWO010000044.1_16@PF00015_full_PFAM.447.641--10:scovhsp_avg=79.9:scovhsp_max=79.9:scovhsp_min=79.9:scovhsp_std=0.0:scovhsp_sum=799.0:send_avg=163.0:send_max=163.0:send_min=163.0:send_std=0.0:send_sum=1630.0:sstart_avg=9.0:sstart_max=9.0:sstart_min=9.0:sstart_std=0.0:sstart_sum=90.0])0:5e-09[&&NHX:Sample_counter=rhizpot1--6||rhizpot2--3||rhizpot3--4:Type_counter=capture--13:besthit_avg=96.7076923076923:besthit_max=97.8:besthit_min=95.5:besthit_std=0.6304251719561157:besthit_sum=1257.1999999999998:bitscore_avg=248.6153846153846:bitscore_max=262.0:bitscore_min=169.0:bitscore_std=26.66939088649027:bitscore_sum=3232.0:capture_class_counter=c__Alphaproteobacteria--3||c__Gammaproteobacteria--10:capture_domain_counter=d__Bacteria--13:capture_family_counter=f__Caulobacteraceae--2||f__Devosiaceae--1||f__Pseudomonadaceae--1||f__Rhodocyclaceae--9:capture_genus_counter=g__Caulobacter--2||g__Cucumibacter--1||g__Pseudomonas_E--1||g__Sulfuritalea--9:capture_order_counter=o__Burkholderiales--9||o__Caulobacterales--2||o__Pseudomonadales--1||o__Rhizobiales--1:capture_phylum_counter=p__Proteobacteria--13:capture_species_counter=s__Caulobacter sp003185805--2||s__Cucumibacter marinus--1||s__Pseudomonas_E peli--1||s__Sulfuritalea sp903933395--9:evalue_avg=1.746153846153846e-55:evalue_max=2.27e-54:evalue_min=2.26e-90:evalue_std=6.295847227156351e-55:evalue_sum=2.27e-54:gapopen_avg=0.15384615384615385:gapopen_max=1.0:gapopen_min=0.0:gapopen_std=0.37553380809940534:gapopen_sum=2.0:gtdb_class_counter=:gtdb_domain_counter=:gtdb_family_counter=:gtdb_genus_counter=:gtdb_order_counter=:gtdb_phylum_counter=:gtdb_species_counter=:heptad_counter=MCP-36H--13:lbd_counter=:length_avg=147.76923076923077:length_max=156.0:length_min=100.0:length_std=16.330716692549277:length_sum=1921.0:mismatch_avg=4.769230769230769:mismatch_max=6.0:mismatch_min=3.0:mismatch_std=1.0919284281983377:mismatch_sum=62.0:name=N653122:qcovhsp_avg=100.0:qcovhsp_max=100.0:qcovhsp_min=100.0:qcovhsp_std=0.0:qcovhsp_sum=1300.0:qend_avg=147.76923076923077:qend_max=156.0:qend_min=100.0:qend_std=16.330716692549277:qend_sum=1921.0:qstart_avg=1.0:qstart_max=1.0:qstart_min=1.0:qstart_std=0.0:qstart_sum=13.0:ref_name_counter=GB_GCA_018828145.1_protein.faa_JAHJWO010000044.1_16@PF00015_full_PFAM.447.641--13:scovhsp_avg=76.08461538461538:scovhsp_max=79.9:scovhsp_min=51.5:scovhsp_std=8.393533836019863:scovhsp_sum=989.0999999999999:send_avg=163.0:send_max=163.0:send_min=163.0:send_std=0.0:send_sum=2119.0:sstart_avg=16.384615384615383:sstart_max=64.0:sstart_min=9.0:sstart_std=16.25083824267978:sstart_sum=213.0],(c7131b70-0637-46fb-97dc-8580746d00eb_4@MCPsignal.224.337:0.00788597[&&NHX:Sample=rhizpot1:Type=capture:besthit=97.3:bitscore=189.0:capture_class=c__Alphaproteobacteria:capture_domain=d__Bacteria:capture_family=f__Magnetospirillaceae:capture_genus=g__Phaeospirillum:capture_order=o__Rhodospirillales:capture_phylum=p__Proteobacteria:capture_species=s__Phaeospirillum sp903853455:evalue=3.4e-62:gapopen=0.0:heptad=MCP-36H:length=113.0:mismatch=3.0:qcovhsp=100.0:qend=113.0:qstart=1.0:ref_name=GB_GCA_018828145.1_protein.faa_JAHJWO010000044.1_16@PF00015_full_PFAM.447.641:scovhsp=58.2:send=121.0:sstart=9.0],cf83d5ac-3453-4267-a146-05ed48717eef_3@MCPsignal.20.132:0.0075808[&&NHX:Sample=rhizpot3:Type=capture:besthit=96.5:bitscore=186.0:capture_class=c__Gammaproteobacteria:capture_domain=d__Bacteria:capture_family=f__Rhodocyclaceae:capture_genus=g__Sulfuritalea:capture_order=o__Burkholderiales:capture_phylum=p__Proteobacteria:capture_species=s__Sulfuritalea sp903933395:evalue=3.78e-61:gapopen=1.0:heptad=MCP-36H:length=113.0:mismatch=3.0:qcovhsp=100.0:qend=112.0:qstart=1.0:ref_name=GB_GCA_018828145.1_protein.faa_JAHJWO010000044.1_16@PF00015_full_PFAM.447.641:scovhsp=58.2:send=121.0:sstart=9.0])0:5e-09[&&NHX:Sample_counter=rhizpot1--1||rhizpot3--1:Type_counter=capture--2:besthit_avg=96.9:besthit_max=97.3:besthit_min=96.5:besthit_std=0.565685424949236:besthit_sum=193.8:bitscore_avg=187.5:bitscore_max=189.0:bitscore_min=186.0:bitscore_std=2.1213203435596424:bitscore_sum=375.0:capture_class_counter=c__Alphaproteobacteria--1||c__Gammaproteobacteria--1:capture_domain_counter=d__Bacteria--2:capture_family_counter=f__Magnetospirillaceae--1||f__Rhodocyclaceae--1:capture_genus_counter=g__Phaeospirillum--1||g__Sulfuritalea--1:capture_order_counter=o__Burkholderiales--1||o__Rhodospirillales--1:capture_phylum_counter=p__Proteobacteria--2:capture_species_counter=s__Phaeospirillum sp903853455--1||s__Sulfuritalea sp903933395--1:evalue_avg=2.06e-61:evalue_max=3.78e-61:evalue_min=3.4e-62:evalue_std=2.432447327281723e-61:evalue_sum=4.12e-61:gapopen_avg=0.5:gapopen_max=1.0:gapopen_min=0.0:gapopen_std=0.7071067811865476:gapopen_sum=1.0:gtdb_class_counter=:gtdb_domain_counter=:gtdb_family_counter=:gtdb_genus_counter=:gtdb_order_counter=:gtdb_phylum_counter=:gtdb_species_counter=:heptad_counter=MCP-36H--2:lbd_counter=:length_avg=113.0:length_max=113.0:length_min=113.0:length_std=0.0:length_sum=226.0:mismatch_avg=3.0:mismatch_max=3.0:mismatch_min=3.0:mismatch_std=0.0:mismatch_sum=6.0:name=N653125:qcovhsp_avg=100.0:qcovhsp_max=100.0:qcovhsp_min=100.0:qcovhsp_std=0.0:qcovhsp_sum=200.0:qend_avg=112.5:qend_max=113.0:qend_min=112.0:qend_std=0.7071067811865476:qend_sum=225.0:qstart_avg=1.0:qstart_max=1.0:qstart_min=1.0:qstart_std=0.0:qstart_sum=2.0:ref_name_counter=GB_GCA_018828145.1_protein.faa_JAHJWO010000044.1_16@PF00015_full_PFAM.447.641--2:scovhsp_avg=58.2:scovhsp_max=58.2:scovhsp_min=58.2:scovhsp_std=0.0:scovhsp_sum=116.4:send_avg=121.0:send_max=121.0:send_min=121.0:send_std=0.0:send_sum=242.0:sstart_avg=9.0:sstart_max=9.0:sstart_min=9.0:sstart_std=0.0:sstart_sum=18.0])0:5e-09[&&NHX:Sample_counter=rhizpot1--7||rhizpot2--3||rhizpot3--5:Type_counter=capture--15:besthit_avg=96.73333333333332:besthit_max=97.8:besthit_min=95.5:besthit_std=0.6067085281214024:besthit_sum=1450.9999999999998:bitscore_avg=240.46666666666667:bitscore_max=262.0:bitscore_min=169.0:bitscore_std=32.74766440235889:bitscore_sum=3607.0:capture_class_counter=c__Alphaproteobacteria--4||c__Gammaproteobacteria--11:capture_domain_counter=d__Bacteria--15:capture_family_counter=f__Caulobacteraceae--2||f__Devosiaceae--1||f__Magnetospirillaceae--1||f__Pseudomonadaceae--1||f__Rhodocyclaceae--10:capture_genus_counter=g__Caulobacter--2||g__Cucumibacter--1||g__Phaeospirillum--1||g__Pseudomonas_E--1||g__Sulfuritalea--10:capture_order_counter=o__Burkholderiales--10||o__Caulobacterales--2||o__Pseudomonadales--1||o__Rhizobiales--1||o__Rhodospirillales--1:capture_phylum_counter=p__Proteobacteria--15:capture_species_counter=s__Caulobacter sp003185805--2||s__Cucumibacter marinus--1||s__Phaeospirillum sp903853455--1||s__Pseudomonas_E peli--1||s__Sulfuritalea sp903933395--10:evalue_avg=1.5133336080000001e-55:evalue_max=2.27e-54:evalue_min=2.26e-90:evalue_std=5.861114721276392e-55:evalue_sum=2.2700004120000002e-54:gapopen_avg=0.2:gapopen_max=1.0:gapopen_min=0.0:gapopen_std=0.4140393356054126:gapopen_sum=3.0:gtdb_class_counter=:gtdb_domain_counter=:gtdb_family_counter=:gtdb_genus_counter=:gtdb_order_counter=:gtdb_phylum_counter=:gtdb_species_counter=:heptad_counter=MCP-36H--15:lbd_counter=:length_avg=143.13333333333333:length_max=156.0:length_min=100.0:length_std=19.449078812804135:length_sum=2147.0:mismatch_avg=4.533333333333333:mismatch_max=6.0:mismatch_min=3.0:mismatch_std=1.1872336794093274:mismatch_sum=68.0:name=N653126:qcovhsp_avg=100.0:qcovhsp_max=100.0:qcovhsp_min=100.0:qcovhsp_std=0.0:qcovhsp_sum=1500.0:qend_avg=143.06666666666666:qend_max=156.0:qend_min=100.0:qend_std=19.56113737076899:qend_sum=2146.0:qstart_avg=1.0:qstart_max=1.0:qstart_min=1.0:qstart_std=0.0:qstart_sum=15.0:ref_name_counter=GB_GCA_018828145.1_protein.faa_JAHJWO010000044.1_16@PF00015_full_PFAM.447.641--15:scovhsp_avg=73.70000000000002:scovhsp_max=79.9:scovhsp_min=51.5:scovhsp_std=9.99942855510111:scovhsp_sum=1105.5000000000002:send_avg=157.4:send_max=163.0:send_min=121.0:send_std=14.778362561528937:send_sum=2361.0:sstart_avg=15.4:sstart_max=64.0:sstart_min=9.0:sstart_std=15.26808061657672:sstart_sum=231.0],2bbe6b7e-3737-5a35-b818-04d135147643_1@MCPsignal.22.110:0.0202304[&&NHX:Sample=rhizpot1:Type=capture:capture_class=c__Holophagae:capture_domain=d__Bacteria:capture_family=f__Holophagaceae:capture_genus=g__Holophaga:capture_order=o__Holophagales:capture_phylum=p__Acidobacteriota:capture_species=s__Holophaga sp016715205:heptad=MCP-36H])0:5e-09[&&NHX:Sample_counter=rhizpot1--8||rhizpot2--3||rhizpot3--5:Type_counter=capture--16:besthit_avg=96.73333333333332:besthit_max=97.8:besthit_min=95.5:besthit_std=0.6067085281214024:besthit_sum=1450.9999999999998:bitscore_avg=240.46666666666667:bitscore_max=262.0:bitscore_min=169.0:bitscore_std=32.74766440235889:bitscore_sum=3607.0:capture_class_counter=c__Alphaproteobacteria--4||c__Gammaproteobacteria--11||c__Holophagae--1:capture_domain_counter=d__Bacteria--16:capture_family_counter=f__Caulobacteraceae--2||f__Devosiaceae--1||f__Holophagaceae--1||f__Magnetospirillaceae--1||f__Pseudomonadaceae--1||f__Rhodocyclaceae--10:capture_genus_counter=g__Caulobacter--2||g__Cucumibacter--1||g__Holophaga--1||g__Phaeospirillum--1||g__Pseudomonas_E--1||g__Sulfuritalea--10:capture_order_counter=o__Burkholderiales--10||o__Caulobacterales--2||o__Holophagales--1||o__Pseudomonadales--1||o__Rhizobiales--1||o__Rhodospirillales--1:capture_phylum_counter=p__Acidobacteriota--1||p__Proteobacteria--15:capture_species_counter=s__Caulobacter sp003185805--2||s__Cucumibacter marinus--1||s__Holophaga sp016715205--1||s__Phaeospirillum sp903853455--1||s__Pseudomonas_E peli--1||s__Sulfuritalea sp903933395--10:evalue_avg=1.5133336080000001e-55:evalue_max=2.27e-54:evalue_min=2.26e-90:evalue_std=5.861114721276392e-55:evalue_sum=2.2700004120000002e-54:gapopen_avg=0.2:gapopen_max=1.0:gapopen_min=0.0:gapopen_std=0.4140393356054126:gapopen_sum=3.0:gtdb_class_counter=:gtdb_domain_counter=:gtdb_family_counter=:gtdb_genus_counter=:gtdb_order_counter=:gtdb_phylum_counter=:gtdb_species_counter=:heptad_counter=MCP-36H--16:lbd_counter=:length_avg=143.13333333333333:length_max=156.0:length_min=100.0:length_std=19.449078812804135:length_sum=2147.0:mismatch_avg=4.533333333333333:mismatch_max=6.0:mismatch_min=3.0:mismatch_std=1.1872336794093274:mismatch_sum=68.0:name=N653128:qcovhsp_avg=100.0:qcovhsp_max=100.0:qcovhsp_min=100.0:qcovhsp_std=0.0:qcovhsp_sum=1500.0:qend_avg=143.06666666666666:qend_max=156.0:qend_min=100.0:qend_std=19.56113737076899:qend_sum=2146.0:qstart_avg=1.0:qstart_max=1.0:qstart_min=1.0:qstart_std=0.0:qstart_sum=15.0:ref_name_counter=GB_GCA_018828145.1_protein.faa_JAHJWO010000044.1_16@PF00015_full_PFAM.447.641--15:scovhsp_avg=73.70000000000002:scovhsp_max=79.9:scovhsp_min=51.5:scovhsp_std=9.99942855510111:scovhsp_sum=1105.5000000000002:send_avg=157.4:send_max=163.0:send_min=121.0:send_std=14.778362561528937:send_sum=2361.0:sstart_avg=15.4:sstart_max=64.0:sstart_min=9.0:sstart_std=15.26808061657672:sstart_sum=231.0],(((((383af56f-05a8-4411-be5c-22ff99ac47ab_2@MCPsignal.22.144:5e-09[&&NHX:Sample=rhizpot3:Type=capture:besthit=96.7:bitscore=207.0:capture_class=c__Alphaproteobacteria:capture_domain=d__Bacteria:capture_family=f__Devosiaceae:capture_genus=g__Cucumibacter:capture_order=o__Rhizobiales:capture_phylum=p__Proteobacteria:capture_species=s__Cucumibacter marinus:evalue=2.45e-69:gapopen=0.0:heptad=MCP-36H:length=122.0:mismatch=4.0:qcovhsp=100.0:qend=122.0:qstart=1.0:ref_name=GB_GCA_018828145.1_protein.faa_JAHJWO010000044.1_16@PF00015_full_PFAM.447.641:scovhsp=62.9:send=163.0:sstart=42.0],d700ca9e-13ca-444e-ab0d-63029a4c5306_2@MCPsignal.25.159:5e-09[&&NHX:Sample=rhizpot3:Type=capture:besthit=85.1:bitscore=196.0:capture_class=c__Alphaproteobacteria:capture_domain=d__Bacteria:capture_family=f__Caulobacteraceae:capture_genus=g__Caulobacter:capture_order=o__Caulobacterales:capture_phylum=p__Proteobacteria:capture_species=s__Caulobacter sp003185805:evalue=1.02e-64:gapopen=0.0:heptad=MCP-36H:length=134.0:mismatch=20.0:qcovhsp=100.0:qend=134.0:qstart=1.0:ref_name=GB_GCA_018828145.1_protein.faa_JAHJWO010000044.1_16@PF00015_full_PFAM.447.641:scovhsp=69.1:send=146.0:sstart=13.0])0.777:0.0190967[&&NHX:Sample_counter=rhizpot3--2:Type_counter=capture--2:besthit_avg=90.9:besthit_max=96.7:besthit_min=85.1:besthit_std=8.202438661763956:besthit_sum=181.8:bitscore_avg=201.5:bitscore_max=207.0:bitscore_min=196.0:bitscore_std=7.7781745930520225:bitscore_sum=403.0:capture_class_counter=c__Alphaproteobacteria--2:capture_domain_counter=d__Bacteria--2:capture_family_counter=f__Caulobacteraceae--1||f__Devosiaceae--1:capture_genus_counter=g__Caulobacter--1||g__Cucumibacter--1:capture_order_counter=o__Caulobacterales--1||o__Rhizobiales--1:capture_phylum_counter=p__Proteobacteria--2:capture_species_counter=s__Caulobacter sp003185805--1||s__Cucumibacter marinus--1:evalue_avg=5.1001225e-65:evalue_max=1.02e-64:evalue_min=2.45e-69:evalue_std=7.212315926941394e-65:evalue_sum=1.0200245e-64:gapopen_avg=0.0:gapopen_max=0.0:gapopen_min=0.0:gapopen_std=0.0:gapopen_sum=0.0:gtdb_class_counter=:gtdb_domain_counter=:gtdb_family_counter=:gtdb_genus_counter=:gtdb_order_counter=:gtdb_phylum_counter=:gtdb_species_counter=:heptad_counter=MCP-36H--2:lbd_counter=:length_avg=128.0:length_max=134.0:length_min=122.0:length_std=8.48528137423857:length_sum=256.0:mismatch_avg=12.0:mismatch_max=20.0:mismatch_min=4.0:mismatch_std=11.313708498984761:mismatch_sum=24.0:name=N653131:qcovhsp_avg=100.0:qcovhsp_max=100.0:qcovhsp_min=100.0:qcovhsp_std=0.0:qcovhsp_sum=200.0:qend_avg=128.0:qend_max=134.0:qend_min=122.0:qend_std=8.48528137423857:qend_sum=256.0:qstart_avg=1.0:qstart_max=1.0:qstart_min=1.0:qstart_std=0.0:qstart_sum=2.0:ref_name_counter=GB_GCA_018828145.1_protein.faa_JAHJWO010000044.1_16@PF00015_full_PFAM.447.641--2:scovhsp_avg=66.0:scovhsp_max=69.1:scovhsp_min=62.9:scovhsp_std=4.384062043356591:scovhsp_sum=132.0:send_avg=154.5:send_max=163.0:send_min=146.0:send_std=12.020815280171307:send_sum=309.0:sstart_avg=27.5:sstart_max=42.0:sstart_min=13.0:sstart_std=20.506096654409877:sstart_sum=55.0],((bf80ee0b-ae8f-4174-b92d-1221cd0abd12_6@MCPsignal.24.144:5e-09[&&NHX:Sample=rhizpot1:Type=capture:besthit=99.2:bitscore=209.0:capture_class=c__Alphaproteobacteria:capture_domain=d__Bacteria:capture_family=f__Devosiaceae:capture_genus=g__Devosia_A:capture_order=o__Rhizobiales:capture_phylum=p__Proteobacteria:capture_species=s__Devosia_A sp001899065:evalue=9.95e-70:gapopen=0.0:heptad=MCP-36H:length=120.0:mismatch=1.0:qcovhsp=100.0:qend=120.0:qstart=1.0:ref_name=RS_GCF_001427605.1_protein.faa_NZ_LMGZ01000019.1_169@PF00015_full_PFAM.447.670:scovhsp=53.8:send=163.0:sstart=44.0],3603cbb7-d293-4b6a-812c-3d1ad7b1f499_5@MCPsignal.23.134:0.0318948[&&NHX:Sample=rhiztom2:Type=capture:besthit=98.2:bitscore=189.0:capture_class=c__Phycisphaerae:capture_domain=d__Bacteria:capture_family=f__Anaerohalosphaeraceae:capture_genus=g__JAFGGE01:capture_order=o__Sedimentisphaerales:capture_phylum=p__Planctomycetota:capture_species=s__JAFGGE01 sp016930745:evalue=2.59e-62:gapopen=0.0:heptad=MCP-36H:length=111.0:mismatch=2.0:qcovhsp=100.0:qend=111.0:qstart=1.0:ref_name=RS_GCF_016698645.1_protein.faa_NZ_CP068047.1_816@PF00015_full_PFAM.447.635:scovhsp=59.0:send=163.0:sstart=53.0])0.804:0.0144441[&&NHX:Sample_counter=rhizpot1--1||rhiztom2--1:Type_counter=capture--2:besthit_avg=98.7:besthit_max=99.2:besthit_min=98.2:besthit_std=0.7071067811865476:besthit_sum=197.4:bitscore_avg=199.0:bitscore_max=209.0:bitscore_min=189.0:bitscore_std=14.142135623730951:bitscore_sum=398.0:capture_class_counter=c__Alphaproteobacteria--1||c__Phycisphaerae--1:capture_domain_counter=d__Bacteria--2:capture_family_counter=f__Anaerohalosphaeraceae--1||f__Devosiaceae--1:capture_genus_counter=g__Devosia_A--1||g__JAFGGE01--1:capture_order_counter=o__Rhizobiales--1||o__Sedimentisphaerales--1:capture_phylum_counter=p__Planctomycetota--1||p__Proteobacteria--1:capture_species_counter=s__Devosia_A sp001899065--1||s__JAFGGE01 sp016930745--1:evalue_avg=1.29500004975e-62:evalue_max=2.59e-62:evalue_min=9.95e-70:evalue_std=1.8314064929160334e-62:evalue_sum=2.5900000995e-62:gapopen_avg=0.0:gapopen_max=0.0:gapopen_min=0.0:gapopen_std=0.0:gapopen_sum=0.0:gtdb_class_counter=:gtdb_domain_counter=:gtdb_family_counter=:gtdb_genus_counter=:gtdb_order_counter=:gtdb_phylum_counter=:gtdb_species_counter=:heptad_counter=MCP-36H--2:lbd_counter=:length_avg=115.5:length_max=120.0:length_min=111.0:length_std=6.363961030678928:length_sum=231.0:mismatch_avg=1.5:mismatch_max=2.0:mismatch_min=1.0:mismatch_std=0.7071067811865476:mismatch_sum=3.0:name=N653134:qcovhsp_avg=100.0:qcovhsp_max=100.0:qcovhsp_min=100.0:qcovhsp_std=0.0:qcovhsp_sum=200.0:qend_avg=115.5:qend_max=120.0:qend_min=111.0:qend_std=6.363961030678928:qend_sum=231.0:qstart_avg=1.0:qstart_max=1.0:qstart_min=1.0:qstart_std=0.0:qstart_sum=2.0:ref_name_counter=RS_GCF_001427605.1_protein.faa_NZ_LMGZ01000019.1_169@PF00015_full_PFAM.447.670--1||RS_GCF_016698645.1_protein.faa_NZ_CP068047.1_816@PF00015_full_PFAM.447.635--1:scovhsp_avg=56.4:scovhsp_max=59.0:scovhsp_min=53.8:scovhsp_std=3.676955262170049:scovhsp_sum=112.8:send_avg=163.0:send_max=163.0:send_min=163.0:send_std=0.0:send_sum=326.0:sstart_avg=48.5:sstart_max=53.0:sstart_min=44.0:sstart_std=6.363961030678928:sstart_sum=97.0],34af4d9b-7e22-4b97-9d28-08e4f1f15255_4@MCPsignal.229.343:0.0342698[&&NHX:Sample=rhiztom3:Type=capture:besthit=91.2:bitscore=172.0:capture_class=c__Alphaproteobacteria:capture_domain=d__Bacteria:capture_family=f__Caulobacteraceae:capture_genus=g__Caulobacter:capture_order=o__Caulobacterales:capture_phylum=p__Proteobacteria:capture_species=s__Caulobacter sp003185805:evalue=2.44e-55:gapopen=1.0:heptad=MCP-36H:length=114.0:mismatch=9.0:qcovhsp=100.0:qend=114.0:qstart=1.0:ref_name=GB_GCA_018828145.1_protein.faa_JAHJWO010000044.1_16@PF00015_full_PFAM.447.641:scovhsp=58.2:send=121.0:sstart=9.0])0.549:0.0155129[&&NHX:Sample_counter=rhizpot1--1||rhiztom2--1||rhiztom3--1:Type_counter=capture--3:besthit_avg=96.2:besthit_max=99.2:besthit_min=91.2:besthit_std=4.358898943540674:besthit_sum=288.6:bitscore_avg=190.0:bitscore_max=209.0:bitscore_min=172.0:bitscore_std=18.520259177452136:bitscore_sum=570.0:capture_class_counter=c__Alphaproteobacteria--2||c__Phycisphaerae--1:capture_domain_counter=d__Bacteria--3:capture_family_counter=f__Anaerohalosphaeraceae--1||f__Caulobacteraceae--1||f__Devosiaceae--1:capture_genus_counter=g__Caulobacter--1||g__Devosia_A--1||g__JAFGGE01--1:capture_order_counter=o__Caulobacterales--1||o__Rhizobiales--1||o__Sedimentisphaerales--1:capture_phylum_counter=p__Planctomycetota--1||p__Proteobacteria--2:capture_species_counter=s__Caulobacter sp003185805--1||s__Devosia_A sp001899065--1||s__JAFGGE01 sp016930745--1:evalue_avg=8.133334196666699e-56:evalue_max=2.44e-55:evalue_min=9.95e-70:evalue_std=1.40873458205583e-55:evalue_sum=2.44000025900001e-55:gapopen_avg=0.3333333333333333:gapopen_max=1.0:gapopen_min=0.0:gapopen_std=0.5773502691896258:gapopen_sum=1.0:gtdb_class_counter=:gtdb_domain_counter=:gtdb_family_counter=:gtdb_genus_counter=:gtdb_order_counter=:gtdb_phylum_counter=:gtdb_species_counter=:heptad_counter=MCP-36H--3:lbd_counter=:length_avg=115.0:length_max=120.0:length_min=111.0:length_std=4.58257569495584:length_sum=345.0:mismatch_avg=4.0:mismatch_max=9.0:mismatch_min=1.0:mismatch_std=4.358898943540674:mismatch_sum=12.0:name=N653136:qcovhsp_avg=100.0:qcovhsp_max=100.0:qcovhsp_min=100.0:qcovhsp_std=0.0:qcovhsp_sum=300.0:qend_avg=115.0:qend_max=120.0:qend_min=111.0:qend_std=4.58257569495584:qend_sum=345.0:qstart_avg=1.0:qstart_max=1.0:qstart_min=1.0:qstart_std=0.0:qstart_sum=3.0:ref_name_counter=GB_GCA_018828145.1_protein.faa_JAHJWO010000044.1_16@PF00015_full_PFAM.447.641--1||RS_GCF_001427605.1_protein.faa_NZ_LMGZ01000019.1_169@PF00015_full_PFAM.447.670--1||RS_GCF_016698645.1_protein.faa_NZ_CP068047.1_816@PF00015_full_PFAM.447.635--1:scovhsp_avg=57.0:scovhsp_max=59.0:scovhsp_min=53.8:scovhsp_std=2.800000000000002:scovhsp_sum=171.0:send_avg=149.0:send_max=163.0:send_min=121.0:send_std=24.24871130596428:send_sum=447.0:sstart_avg=35.333333333333336:sstart_max=53.0:sstart_min=9.0:sstart_std=23.24507116214819:sstart_sum=106.0])0:5e-09[&&NHX:Sample_counter=rhizpot1--1||rhizpot3--2||rhiztom2--1||rhiztom3--1:Type_counter=capture--5:besthit_avg=94.08:besthit_max=99.2:besthit_min=85.1:besthit_std=5.8946585991047895:besthit_sum=470.4:bitscore_avg=194.6:bitscore_max=209.0:bitscore_min=172.0:bitscore_std=15.043270920913443:bitscore_sum=973.0:capture_class_counter=c__Alphaproteobacteria--4||c__Phycisphaerae--1:capture_domain_counter=d__Bacteria--5:capture_family_counter=f__Anaerohalosphaeraceae--1||f__Caulobacteraceae--2||f__Devosiaceae--2:capture_genus_counter=g__Caulobacter--2||g__Cucumibacter--1||g__Devosia_A--1||g__JAFGGE01--1:capture_order_counter=o__Caulobacterales--2||o__Rhizobiales--2||o__Sedimentisphaerales--1:capture_phylum_counter=p__Planctomycetota--1||p__Proteobacteria--4:capture_species_counter=s__Caulobacter sp003185805--2||s__Cucumibacter marinus--1||s__Devosia_A sp001899065--1||s__JAFGGE01 sp016930745--1:evalue_avg=4.880000520040069e-56:evalue_max=2.44e-55:evalue_min=9.95e-70:evalue_std=1.0912011439487794e-55:evalue_sum=2.4400002600200347e-55:gapopen_avg=0.2:gapopen_max=1.0:gapopen_min=0.0:gapopen_std=0.44721359549995804:gapopen_sum=1.0:gtdb_class_counter=:gtdb_domain_counter=:gtdb_family_counter=:gtdb_genus_counter=:gtdb_order_counter=:gtdb_phylum_counter=:gtdb_species_counter=:heptad_counter=MCP-36H--5:lbd_counter=:length_avg=120.2:length_max=134.0:length_min=111.0:length_std=8.899438184514795:length_sum=601.0:mismatch_avg=7.2:mismatch_max=20.0:mismatch_min=1.0:mismatch_std=7.791020472312983:mismatch_sum=36.0:name=N653137:qcovhsp_avg=100.0:qcovhsp_max=100.0:qcovhsp_min=100.0:qcovhsp_std=0.0:qcovhsp_sum=500.0:qend_avg=120.2:qend_max=134.0:qend_min=111.0:qend_std=8.899438184514795:qend_sum=601.0:qstart_avg=1.0:qstart_max=1.0:qstart_min=1.0:qstart_std=0.0:qstart_sum=5.0:ref_name_counter=GB_GCA_018828145.1_protein.faa_JAHJWO010000044.1_16@PF00015_full_PFAM.447.641--3||RS_GCF_001427605.1_protein.faa_NZ_LMGZ01000019.1_169@PF00015_full_PFAM.447.670--1||RS_GCF_016698645.1_protein.faa_NZ_CP068047.1_816@PF00015_full_PFAM.447.635--1:scovhsp_avg=60.6:scovhsp_max=69.1:scovhsp_min=53.8:scovhsp_std=5.746738205277841:scovhsp_sum=303.0:send_avg=151.2:send_max=163.0:send_min=121.0:send_std=18.41738309315414:send_sum=756.0:sstart_avg=32.2:sstart_max=53.0:sstart_min=9.0:sstart_std=19.84187491140895:sstart_sum=161.0],521ebe9d-bc87-439b-aa0f-ba32c6869057_3@MCPsignal.162.270:0.00825299[&&NHX:Sample=rhizpot3:Type=capture:besthit=96.3:bitscore=181.0:capture_class=c__Holophagae:capture_domain=d__Bacteria:capture_family=f__Holophagaceae:capture_genus=g__Holophaga:capture_order=o__Holophagales:capture_phylum=p__Acidobacteriota:capture_species=s__Holophaga sp016715205:evalue=3.04e-59:gapopen=0.0:heptad=MCP-36H:length=108.0:mismatch=4.0:qcovhsp=100.0:qend=108.0:qstart=1.0:ref_name=GB_GCA_018828145.1_protein.faa_JAHJWO010000044.1_16@PF00015_full_PFAM.447.641:scovhsp=55.7:send=163.0:sstart=56.0])0:6e-09[&&NHX:Sample_counter=rhizpot1--1||rhizpot3--3||rhiztom2--1||rhiztom3--1:Type_counter=capture--6:besthit_avg=94.44999999999999:besthit_max=99.2:besthit_min=85.1:besthit_std=5.349672887196004:besthit_sum=566.6999999999999:bitscore_avg=192.33333333333334:bitscore_max=209.0:bitscore_min=172.0:bitscore_std=14.555640372950503:bitscore_sum=1154.0:capture_class_counter=c__Alphaproteobacteria--4||c__Holophagae--1||c__Phycisphaerae--1:capture_domain_counter=d__Bacteria--6:capture_family_counter=f__Anaerohalosphaeraceae--1||f__Caulobacteraceae--2||f__Devosiaceae--2||f__Holophagaceae--1:capture_genus_counter=g__Caulobacter--2||g__Cucumibacter--1||g__Devosia_A--1||g__Holophaga--1||g__JAFGGE01--1:capture_order_counter=o__Caulobacterales--2||o__Holophagales--1||o__Rhizobiales--2||o__Sedimentisphaerales--1:capture_phylum_counter=p__Acidobacteriota--1||p__Planctomycetota--1||p__Proteobacteria--4:capture_species_counter=s__Caulobacter sp003185805--2||s__Cucumibacter marinus--1||s__Devosia_A sp001899065--1||s__Holophaga sp016715205--1||s__JAFGGE01 sp016930745--1:evalue_avg=4.067173766700058e-56:evalue_max=2.44e-55:evalue_min=9.95e-70:evalue_std=9.96100993424269e-56:evalue_sum=2.4403042600200348e-55:gapopen_avg=0.16666666666666666:gapopen_max=1.0:gapopen_min=0.0:gapopen_std=0.408248290463863:gapopen_sum=1.0:gtdb_class_counter=:gtdb_domain_counter=:gtdb_family_counter=:gtdb_genus_counter=:gtdb_order_counter=:gtdb_phylum_counter=:gtdb_species_counter=:heptad_counter=MCP-36H--6:lbd_counter=:length_avg=118.16666666666667:length_max=134.0:length_min=108.0:length_std=9.389710680668848:length_sum=709.0:mismatch_avg=6.666666666666667:mismatch_max=20.0:mismatch_min=1.0:mismatch_std=7.0898989179442236:mismatch_sum=40.0:name=N653139:qcovhsp_avg=100.0:qcovhsp_max=100.0:qcovhsp_min=100.0:qcovhsp_std=0.0:qcovhsp_sum=600.0:qend_avg=118.16666666666667:qend_max=134.0:qend_min=108.0:qend_std=9.389710680668848:qend_sum=709.0:qstart_avg=1.0:qstart_max=1.0:qstart_min=1.0:qstart_std=0.0:qstart_sum=6.0:ref_name_counter=GB_GCA_018828145.1_protein.faa_JAHJWO010000044.1_16@PF00015_full_PFAM.447.641--4||RS_GCF_001427605.1_protein.faa_NZ_LMGZ01000019.1_169@PF00015_full_PFAM.447.670--1||RS_GCF_016698645.1_protein.faa_NZ_CP068047.1_816@PF00015_full_PFAM.447.635--1:scovhsp_avg=59.78333333333334:scovhsp_max=69.1:scovhsp_min=53.8:scovhsp_std=5.515583982378171:scovhsp_sum=358.70000000000005:send_avg=153.16666666666666:send_max=163.0:send_min=121.0:send_std=17.162944580306334:send_sum=919.0:sstart_avg=36.166666666666664:sstart_max=56.0:sstart_min=9.0:sstart_std=20.23281163522921:sstart_sum=217.0],efe27b3e-f20b-42c0-ae9b-2e579db1af87_4@MCPsignal.86.213:0.0282133[&&NHX:Sample=rhizpot3:Type=capture:besthit=97.6:bitscore=214.0:capture_class=c__Desulfobacteria:capture_domain=d__Bacteria:capture_family=f__Desulfobacteraceae:capture_genus=g__Desulfobacter:capture_order=o__Desulfobacterales:capture_phylum=p__Desulfobacterota:capture_species=s__Desulfobacter sp003538835:evalue=1.4e-71:gapopen=0.0:heptad=MCP-36H:length=125.0:mismatch=3.0:qcovhsp=98.4:qend=127.0:qstart=3.0:ref_name=RS_GCF_001427605.1_protein.faa_NZ_LMGZ01000019.1_169@PF00015_full_PFAM.447.670:scovhsp=56.1:send=163.0:sstart=39.0])0.793:0.010269[&&NHX:Sample_counter=rhizpot1--1||rhizpot3--4||rhiztom2--1||rhiztom3--1:Type_counter=capture--7:besthit_avg=94.89999999999999:besthit_max=99.2:besthit_min=85.1:besthit_std=5.02659593230515:besthit_sum=664.3:bitscore_avg=195.42857142857142:bitscore_max=214.0:bitscore_min=172.0:bitscore_std=15.608300599970761:bitscore_sum=1368.0:capture_class_counter=c__Alphaproteobacteria--4||c__Desulfobacteria--1||c__Holophagae--1||c__Phycisphaerae--1:capture_domain_counter=d__Bacteria--7:capture_family_counter=f__Anaerohalosphaeraceae--1||f__Caulobacteraceae--2||f__Desulfobacteraceae--1||f__Devosiaceae--2||f__Holophagaceae--1:capture_genus_counter=g__Caulobacter--2||g__Cucumibacter--1||g__Desulfobacter--1||g__Devosia_A--1||g__Holophaga--1||g__JAFGGE01--1:capture_order_counter=o__Caulobacterales--2||o__Desulfobacterales--1||o__Holophagales--1||o__Rhizobiales--2||o__Sedimentisphaerales--1:capture_phylum_counter=p__Acidobacteriota--1||p__Desulfobacterota--1||p__Planctomycetota--1||p__Proteobacteria--4:capture_species_counter=s__Caulobacter sp003185805--2||s__Cucumibacter marinus--1||s__Desulfobacter sp003538835--1||s__Devosia_A sp001899065--1||s__Holophaga sp016715205--1||s__JAFGGE01 sp016930745--1:evalue_avg=3.486148942885764e-56:evalue_max=2.44e-55:evalue_min=1.4e-71:evalue_std=9.222141545195473e-56:evalue_sum=2.4403042600200348e-55:gapopen_avg=0.14285714285714285:gapopen_max=1.0:gapopen_min=0.0:gapopen_std=0.3779644730092273:gapopen_sum=1.0:gtdb_class_counter=:gtdb_domain_counter=:gtdb_family_counter=:gtdb_genus_counter=:gtdb_order_counter=:gtdb_phylum_counter=:gtdb_species_counter=:heptad_counter=MCP-36H--7:lbd_counter=:length_avg=119.14285714285714:length_max=134.0:length_min=108.0:length_std=8.952254305081885:length_sum=834.0:mismatch_avg=6.142857142857143:mismatch_max=20.0:mismatch_min=1.0:mismatch_std=6.618876325292973:mismatch_sum=43.0:name=N653141:qcovhsp_avg=99.77142857142857:qcovhsp_max=100.0:qcovhsp_min=98.4:qcovhsp_std=0.6047431568147614:qcovhsp_sum=698.4:qend_avg=119.42857142857143:qend_max=134.0:qend_min=108.0:qend_std=9.198861213163704:qend_sum=836.0:qstart_avg=1.2857142857142858:qstart_max=3.0:qstart_min=1.0:qstart_std=0.7559289460184545:qstart_sum=9.0:ref_name_counter=GB_GCA_018828145.1_protein.faa_JAHJWO010000044.1_16@PF00015_full_PFAM.447.641--4||RS_GCF_001427605.1_protein.faa_NZ_LMGZ01000019.1_169@PF00015_full_PFAM.447.670--2||RS_GCF_016698645.1_protein.faa_NZ_CP068047.1_816@PF00015_full_PFAM.447.635--1:scovhsp_avg=59.25714285714285:scovhsp_max=69.1:scovhsp_min=53.8:scovhsp_std=5.223937577108266:scovhsp_sum=414.79999999999995:send_avg=154.57142857142858:send_max=163.0:send_min=121.0:send_std=16.102351203650798:send_sum=1082.0:sstart_avg=36.57142857142857:sstart_max=56.0:sstart_min=9.0:sstart_std=18.500965225785226:sstart_sum=256.0],36bbf3cc-5576-4c2b-ae1f-f24d151f2ca4_3@MCPsignal.2.133:0.00657191[&&NHX:Sample=rhizpot3:Type=capture:besthit=96.9:bitscore=222.0:capture_class=c__Alphaproteobacteria:capture_domain=d__Bacteria:capture_family=f__Devosiaceae:capture_genus=g__Cucumibacter:capture_order=o__Rhizobiales:capture_phylum=p__Proteobacteria:capture_species=s__Cucumibacter marinus:evalue=8.28e-75:gapopen=0.0:heptad=MCP-36H:length=131.0:mismatch=4.0:qcovhsp=100.0:qend=131.0:qstart=1.0:ref_name=GB_GCA_018828145.1_protein.faa_JAHJWO010000044.1_16@PF00015_full_PFAM.447.641:scovhsp=67.5:send=163.0:sstart=33.0])0:6e-09[&&NHX:Sample_counter=rhizpot1--1||rhizpot3--5||rhiztom2--1||rhiztom3--1:Type_counter=capture--8:besthit_avg=95.15:besthit_max=99.2:besthit_min=85.1:besthit_std=4.707137437673015:besthit_sum=761.2:bitscore_avg=198.75:bitscore_max=222.0:bitscore_min=172.0:bitscore_std=17.235760168075807:bitscore_sum=1590.0:capture_class_counter=c__Alphaproteobacteria--5||c__Desulfobacteria--1||c__Holophagae--1||c__Phycisphaerae--1:capture_domain_counter=d__Bacteria--8:capture_family_counter=f__Anaerohalosphaeraceae--1||f__Caulobacteraceae--2||f__Desulfobacteraceae--1||f__Devosiaceae--3||f__Holophagaceae--1:capture_genus_counter=g__Caulobacter--2||g__Cucumibacter--2||g__Desulfobacter--1||g__Devosia_A--1||g__Holophaga--1||g__JAFGGE01--1:capture_order_counter=o__Caulobacterales--2||o__Desulfobacterales--1||o__Holophagales--1||o__Rhizobiales--3||o__Sedimentisphaerales--1:capture_phylum_counter=p__Acidobacteriota--1||p__Desulfobacterota--1||p__Planctomycetota--1||p__Proteobacteria--5:capture_species_counter=s__Caulobacter sp003185805--2||s__Cucumibacter marinus--2||s__Desulfobacter sp003538835--1||s__Devosia_A sp001899065--1||s__Holophaga sp016715205--1||s__JAFGGE01 sp016930745--1:evalue_avg=3.0503803250250435e-56:evalue_max=2.44e-55:evalue_min=8.28e-75:evalue_std=8.626549121530145e-56:evalue_sum=2.4403042600200348e-55:gapopen_avg=0.125:gapopen_max=1.0:gapopen_min=0.0:gapopen_std=0.3535533905932738:gapopen_sum=1.0:gtdb_class_counter=:gtdb_domain_counter=:gtdb_family_counter=:gtdb_genus_counter=:gtdb_order_counter=:gtdb_phylum_counter=:gtdb_species_counter=:heptad_counter=MCP-36H--8:lbd_counter=:length_avg=120.625:length_max=134.0:length_min=108.0:length_std=9.28804915700047:length_sum=965.0:mismatch_avg=5.875:mismatch_max=20.0:mismatch_min=1.0:mismatch_std=6.174544517614234:mismatch_sum=47.0:name=N653143:qcovhsp_avg=99.8:qcovhsp_max=100.0:qcovhsp_min=98.4:qcovhsp_std=0.565685424949236:qcovhsp_sum=798.4:qend_avg=120.875:qend_max=134.0:qend_min=108.0:qend_std=9.448166866797873:qend_sum=967.0:qstart_avg=1.25:qstart_max=3.0:qstart_min=1.0:qstart_std=0.7071067811865476:qstart_sum=10.0:ref_name_counter=GB_GCA_018828145.1_protein.faa_JAHJWO010000044.1_16@PF00015_full_PFAM.447.641--5||RS_GCF_001427605.1_protein.faa_NZ_LMGZ01000019.1_169@PF00015_full_PFAM.447.670--2||RS_GCF_016698645.1_protein.faa_NZ_CP068047.1_816@PF00015_full_PFAM.447.635--1:scovhsp_avg=60.287499999999994:scovhsp_max=69.1:scovhsp_min=53.8:scovhsp_std=5.646601379844085:scovhsp_sum=482.29999999999995:send_avg=155.625:send_max=163.0:send_min=121.0:send_std=15.202795795510772:send_sum=1245.0:sstart_avg=36.125:sstart_max=56.0:sstart_min=9.0:sstart_std=17.175044187924026:sstart_sum=289.0])0.075:5e-09[&&NHX:Sample_counter=rhizpot1--9||rhizpot2--3||rhizpot3--10||rhiztom2--1||rhiztom3--1:Type_counter=capture--24:besthit_avg=96.18260869565219:besthit_max=99.2:besthit_min=85.1:besthit_std=2.8069155141466795:besthit_sum=2212.2000000000003:bitscore_avg=225.95652173913044:bitscore_max=262.0:bitscore_min=169.0:bitscore_std=34.49173584929053:bitscore_sum=5197.0:capture_class_counter=c__Alphaproteobacteria--9||c__Desulfobacteria--1||c__Gammaproteobacteria--11||c__Holophagae--2||c__Phycisphaerae--1:capture_domain_counter=d__Bacteria--24:capture_family_counter=f__Anaerohalosphaeraceae--1||f__Caulobacteraceae--4||f__Desulfobacteraceae--1||f__Devosiaceae--4||f__Holophagaceae--2||f__Magnetospirillaceae--1||f__Pseudomonadaceae--1||f__Rhodocyclaceae--10:capture_genus_counter=g__Caulobacter--4||g__Cucumibacter--3||g__Desulfobacter--1||g__Devosia_A--1||g__Holophaga--2||g__JAFGGE01--1||g__Phaeospirillum--1||g__Pseudomonas_E--1||g__Sulfuritalea--10:capture_order_counter=o__Burkholderiales--10||o__Caulobacterales--4||o__Desulfobacterales--1||o__Holophagales--2||o__Pseudomonadales--1||o__Rhizobiales--4||o__Rhodospirillales--1||o__Sedimentisphaerales--1:capture_phylum_counter=p__Acidobacteriota--2||p__Desulfobacterota--1||p__Planctomycetota--1||p__Proteobacteria--20:capture_species_counter=s__Caulobacter sp003185805--4||s__Cucumibacter marinus--3||s__Desulfobacter sp003538835--1||s__Devosia_A sp001899065--1||s__Holophaga sp016715205--2||s__JAFGGE01 sp016930745--1||s__Phaeospirillum sp903853455--1||s__Pseudomonas_E peli--1||s__Sulfuritalea sp903933395--10:evalue_avg=1.0930568860878274e-55:evalue_max=2.27e-54:evalue_min=2.26e-90:evalue_std=4.737489807613301e-55:evalue_sum=2.5140308380020033e-54:gapopen_avg=0.17391304347826086:gapopen_max=1.0:gapopen_min=0.0:gapopen_std=0.3875533878815898:gapopen_sum=4.0:gtdb_class_counter=:gtdb_domain_counter=:gtdb_family_counter=:gtdb_genus_counter=:gtdb_order_counter=:gtdb_phylum_counter=:gtdb_species_counter=:heptad_counter=MCP-36H--24:lbd_counter=:length_avg=135.30434782608697:length_max=156.0:length_min=100.0:length_std=19.705640130795725:length_sum=3112.0:mismatch_avg=5.0:mismatch_max=20.0:mismatch_min=1.0:mismatch_std=3.668043818514912:mismatch_sum=115.0:name=N653144:qcovhsp_avg=99.9304347826087:qcovhsp_max=100.0:qcovhsp_min=98.4:qcovhsp_std=0.3336230624913184:qcovhsp_sum=2298.4:qend_avg=135.34782608695653:qend_max=156.0:qend_min=100.0:qend_std=19.715265648850462:qend_sum=3113.0:qstart_avg=1.0869565217391304:qstart_max=3.0:qstart_min=1.0:qstart_std=0.4170288281141496:qstart_sum=25.0:ref_name_counter=GB_GCA_018828145.1_protein.faa_JAHJWO010000044.1_16@PF00015_full_PFAM.447.641--20||RS_GCF_001427605.1_protein.faa_NZ_LMGZ01000019.1_169@PF00015_full_PFAM.447.670--2||RS_GCF_016698645.1_protein.faa_NZ_CP068047.1_816@PF00015_full_PFAM.447.635--1:scovhsp_avg=69.03478260869566:scovhsp_max=79.9:scovhsp_min=51.5:scovhsp_std=10.790593913035902:scovhsp_sum=1587.8000000000004:send_avg=156.7826086956522:send_max=163.0:send_min=121.0:send_std=14.603724685968212:send_sum=3606.0:sstart_avg=22.608695652173914:sstart_max=64.0:sstart_min=9.0:sstart_std=18.549048322646886:sstart_sum=520.0],(de3f96fa-5f18-4f9e-8402-b386a0a4bceb_3@MCPsignal.174.301:5e-09[&&NHX:Sample=rhizpot2:Type=capture:besthit=97.6:bitscore=216.0:capture_class=c__Alphaproteobacteria:capture_domain=d__Bacteria:capture_family=f__Acetobacteraceae:capture_genus=g__Palsa-883:capture_order=o__Acetobacterales:capture_phylum=p__Proteobacteria:capture_species=s__Palsa-883 sp003151425:evalue=9.51e-73:gapopen=0.0:heptad=MCP-36H:length=127.0:mismatch=3.0:qcovhsp=100.0:qend=127.0:qstart=1.0:ref_name=GB_GCA_018828145.1_protein.faa_JAHJWO010000044.1_16@PF00015_full_PFAM.447.641:scovhsp=65.5:send=163.0:sstart=37.0],da93d31a-e89f-49cf-8e49-c53193022016_4@MCPsignal.32.145:1.3e-08[&&NHX:Sample=rhizpot3:Type=capture:besthit=96.5:bitscore=187.0:capture_class=c__Alphaproteobacteria:capture_domain=d__Bacteria:capture_family=f__Devosiaceae:capture_genus=g__Devosia:capture_order=o__Rhizobiales:capture_phylum=p__Proteobacteria:capture_species=s__Devosia indica:evalue=2.78e-61:gapopen=0.0:heptad=MCP-36H:length=113.0:mismatch=4.0:qcovhsp=100.0:qend=113.0:qstart=1.0:ref_name=GB_GCA_018828145.1_protein.faa_JAHJWO010000044.1_16@PF00015_full_PFAM.447.641:scovhsp=58.2:send=121.0:sstart=9.0])0.836:0.0155056[&&NHX:Sample_counter=rhizpot2--1||rhizpot3--1:Type_counter=capture--2:besthit_avg=97.05:besthit_max=97.6:besthit_min=96.5:besthit_std=0.7778174593051983:besthit_sum=194.1:bitscore_avg=201.5:bitscore_max=216.0:bitscore_min=187.0:bitscore_std=20.506096654409877:bitscore_sum=403.0:capture_class_counter=c__Alphaproteobacteria--2:capture_domain_counter=d__Bacteria--2:capture_family_counter=f__Acetobacteraceae--1||f__Devosiaceae--1:capture_genus_counter=g__Devosia--1||g__Palsa-883--1:capture_order_counter=o__Acetobacterales--1||o__Rhizobiales--1:capture_phylum_counter=p__Proteobacteria--2:capture_species_counter=s__Devosia indica--1||s__Palsa-883 sp003151425--1:evalue_avg=1.3900000000047551e-61:evalue_max=2.78e-61:evalue_min=9.51e-73:evalue_std=1.9657568516918777e-61:evalue_sum=2.7800000000095103e-61:gapopen_avg=0.0:gapopen_max=0.0:gapopen_min=0.0:gapopen_std=0.0:gapopen_sum=0.0:gtdb_class_counter=:gtdb_domain_counter=:gtdb_family_counter=:gtdb_genus_counter=:gtdb_order_counter=:gtdb_phylum_counter=:gtdb_species_counter=:heptad_counter=MCP-36H--2:lbd_counter=:length_avg=120.0:length_max=127.0:length_min=113.0:length_std=9.899494936611665:length_sum=240.0:mismatch_avg=3.5:mismatch_max=4.0:mismatch_min=3.0:mismatch_std=0.7071067811865476:mismatch_sum=7.0:name=N653147:qcovhsp_avg=100.0:qcovhsp_max=100.0:qcovhsp_min=100.0:qcovhsp_std=0.0:qcovhsp_sum=200.0:qend_avg=120.0:qend_max=127.0:qend_min=113.0:qend_std=9.899494936611665:qend_sum=240.0:qstart_avg=1.0:qstart_max=1.0:qstart_min=1.0:qstart_std=0.0:qstart_sum=2.0:ref_name_counter=GB_GCA_018828145.1_protein.faa_JAHJWO010000044.1_16@PF00015_full_PFAM.447.641--2:scovhsp_avg=61.85:scovhsp_max=65.5:scovhsp_min=58.2:scovhsp_std=5.161879502661795:scovhsp_sum=123.7:send_avg=142.0:send_max=163.0:send_min=121.0:send_std=29.698484809834994:send_sum=284.0:sstart_avg=23.0:sstart_max=37.0:sstart_min=9.0:sstart_std=19.79898987322333:sstart_sum=46.0])0:5e-09[&&NHX:Sample_counter=rhizpot1--9||rhizpot2--4||rhizpot3--11||rhiztom2--1||rhiztom3--1:Type_counter=capture--26:besthit_avg=96.25200000000001:besthit_max=99.2:besthit_min=85.1:besthit_std=2.7027948497805014:besthit_sum=2406.3:bitscore_avg=224.0:bitscore_max=262.0:bitscore_min=169.0:bitscore_std=33.96934892909587:bitscore_sum=5600.0:capture_class_counter=c__Alphaproteobacteria--11||c__Desulfobacteria--1||c__Gammaproteobacteria--11||c__Holophagae--2||c__Phycisphaerae--1:capture_domain_counter=d__Bacteria--26:capture_family_counter=f__Acetobacteraceae--1||f__Anaerohalosphaeraceae--1||f__Caulobacteraceae--4||f__Desulfobacteraceae--1||f__Devosiaceae--5||f__Holophagaceae--2||f__Magnetospirillaceae--1||f__Pseudomonadaceae--1||f__Rhodocyclaceae--10:capture_genus_counter=g__Caulobacter--4||g__Cucumibacter--3||g__Desulfobacter--1||g__Devosia--1||g__Devosia_A--1||g__Holophaga--2||g__JAFGGE01--1||g__Palsa-883--1||g__Phaeospirillum--1||g__Pseudomonas_E--1||g__Sulfuritalea--10:capture_order_counter=o__Acetobacterales--1||o__Burkholderiales--10||o__Caulobacterales--4||o__Desulfobacterales--1||o__Holophagales--2||o__Pseudomonadales--1||o__Rhizobiales--5||o__Rhodospirillales--1||o__Sedimentisphaerales--1:capture_phylum_counter=p__Acidobacteriota--2||p__Desulfobacterota--1||p__Planctomycetota--1||p__Proteobacteria--22:capture_species_counter=s__Caulobacter sp003185805--4||s__Cucumibacter marinus--3||s__Desulfobacter sp003538835--1||s__Devosia indica--1||s__Devosia_A sp001899065--1||s__Holophaga sp016715205--2||s__JAFGGE01 sp016930745--1||s__Palsa-883 sp003151425--1||s__Phaeospirillum sp903853455--1||s__Pseudomonas_E peli--1||s__Sulfuritalea sp903933395--10:evalue_avg=1.0056124464008014e-55:evalue_max=2.27e-54:evalue_min=2.26e-90:evalue_std=4.545887290927248e-55:evalue_sum=2.5140311160020035e-54:gapopen_avg=0.16:gapopen_max=1.0:gapopen_min=0.0:gapopen_std=0.3741657386773941:gapopen_sum=4.0:gtdb_class_counter=:gtdb_domain_counter=:gtdb_family_counter=:gtdb_genus_counter=:gtdb_order_counter=:gtdb_phylum_counter=:gtdb_species_counter=:heptad_counter=MCP-36H--26:lbd_counter=:length_avg=134.08:length_max=156.0:length_min=100.0:length_std=19.442050646301006:length_sum=3352.0:mismatch_avg=4.88:mismatch_max=20.0:mismatch_min=1.0:mismatch_std=3.539303132915669:mismatch_sum=122.0:name=N653148:qcovhsp_avg=99.936:qcovhsp_max=100.0:qcovhsp_min=98.4:qcovhsp_std=0.31999999999999884:qcovhsp_sum=2498.4:qend_avg=134.12:qend_max=156.0:qend_min=100.0:qend_std=19.453620057288393:qend_sum=3353.0:qstart_avg=1.08:qstart_max=3.0:qstart_min=1.0:qstart_std=0.4:qstart_sum=27.0:ref_name_counter=GB_GCA_018828145.1_protein.faa_JAHJWO010000044.1_16@PF00015_full_PFAM.447.641--22||RS_GCF_001427605.1_protein.faa_NZ_LMGZ01000019.1_169@PF00015_full_PFAM.447.670--2||RS_GCF_016698645.1_protein.faa_NZ_CP068047.1_816@PF00015_full_PFAM.447.635--1:scovhsp_avg=68.46:scovhsp_max=79.9:scovhsp_min=51.5:scovhsp_std=10.573630723014055:scovhsp_sum=1711.5:send_avg=155.6:send_max=163.0:send_min=121.0:send_std=15.7797338380595:send_sum=3890.0:sstart_avg=22.64:sstart_max=64.0:sstart_min=9.0:sstart_std=18.21373108399265:sstart_sum=566.0],(k127_272043_3@MCPsignal.2.150:0.0164346,5e3a8125-12fb-4c3a-a731-e00fc06e5de8_4@MCPsignal.32.187:0.00497632[&&NHX:Sample=rhizpot1:Type=capture:besthit=96.8:bitscore=262.0:capture_class=c__Gammaproteobacteria:capture_domain=d__Bacteria:capture_family=f__Rhodocyclaceae:capture_genus=g__Sulfuritalea:capture_order=o__Burkholderiales:capture_phylum=p__Proteobacteria:capture_species=s__Sulfuritalea sp903933395:evalue=2.26e-90:gapopen=0.0:heptad=MCP-36H:length=155.0:mismatch=5.0:qcovhsp=100.0:qend=155.0:qstart=1.0:ref_name=GB_GCA_018828145.1_protein.faa_JAHJWO010000044.1_16@PF00015_full_PFAM.447.641:scovhsp=79.9:send=163.0:sstart=9.0])0:5e-09[&&NHX:Sample_counter=rhizpot1--1:Type_counter=capture--1:besthit_avg=96.8:besthit_max=96.8:besthit_min=96.8:besthit_std=0:besthit_sum=96.8:bitscore_avg=262.0:bitscore_max=262.0:bitscore_min=262.0:bitscore_std=0:bitscore_sum=262.0:capture_class_counter=c__Gammaproteobacteria--1:capture_domain_counter=d__Bacteria--1:capture_family_counter=f__Rhodocyclaceae--1:capture_genus_counter=g__Sulfuritalea--1:capture_order_counter=o__Burkholderiales--1:capture_phylum_counter=p__Proteobacteria--1:capture_species_counter=s__Sulfuritalea sp903933395--1:evalue_avg=2.26e-90:evalue_max=2.26e-90:evalue_min=2.26e-90:evalue_std=0:evalue_sum=2.26e-90:gapopen_avg=0.0:gapopen_max=0.0:gapopen_min=0.0:gapopen_std=0:gapopen_sum=0.0:gtdb_class_counter=:gtdb_domain_counter=:gtdb_family_counter=:gtdb_genus_counter=:gtdb_order_counter=:gtdb_phylum_counter=:gtdb_species_counter=:heptad_counter=MCP-36H--1:lbd_counter=:length_avg=155.0:length_max=155.0:length_min=155.0:length_std=0:length_sum=155.0:mismatch_avg=5.0:mismatch_max=5.0:mismatch_min=5.0:mismatch_std=0:mismatch_sum=5.0:name=N653151:qcovhsp_avg=100.0:qcovhsp_max=100.0:qcovhsp_min=100.0:qcovhsp_std=0:qcovhsp_sum=100.0:qend_avg=155.0:qend_max=155.0:qend_min=155.0:qend_std=0:qend_sum=155.0:qstart_avg=1.0:qstart_max=1.0:qstart_min=1.0:qstart_std=0:qstart_sum=1.0:ref_name_counter=GB_GCA_018828145.1_protein.faa_JAHJWO010000044.1_16@PF00015_full_PFAM.447.641--1:scovhsp_avg=79.9:scovhsp_max=79.9:scovhsp_min=79.9:scovhsp_std=0:scovhsp_sum=79.9:send_avg=163.0:send_max=163.0:send_min=163.0:send_std=0:send_sum=163.0:sstart_avg=9.0:sstart_max=9.0:sstart_min=9.0:sstart_std=0:sstart_sum=9.0])0:5e-09[&&NHX:Sample_counter=rhizpot1--10||rhizpot2--4||rhizpot3--11||rhiztom2--1||rhiztom3--1:Type_counter=capture--27:besthit_avg=96.27307692307694:besthit_max=99.2:besthit_min=85.1:besthit_std=2.6503671734018583:besthit_sum=2503.1000000000004:bitscore_avg=225.46153846153845:bitscore_max=262.0:bitscore_min=169.0:bitscore_std=34.107161440648525:bitscore_sum=5862.0:capture_class_counter=c__Alphaproteobacteria--11||c__Desulfobacteria--1||c__Gammaproteobacteria--12||c__Holophagae--2||c__Phycisphaerae--1:capture_domain_counter=d__Bacteria--27:capture_family_counter=f__Acetobacteraceae--1||f__Anaerohalosphaeraceae--1||f__Caulobacteraceae--4||f__Desulfobacteraceae--1||f__Devosiaceae--5||f__Holophagaceae--2||f__Magnetospirillaceae--1||f__Pseudomonadaceae--1||f__Rhodocyclaceae--11:capture_genus_counter=g__Caulobacter--4||g__Cucumibacter--3||g__Desulfobacter--1||g__Devosia--1||g__Devosia_A--1||g__Holophaga--2||g__JAFGGE01--1||g__Palsa-883--1||g__Phaeospirillum--1||g__Pseudomonas_E--1||g__Sulfuritalea--11:capture_order_counter=o__Acetobacterales--1||o__Burkholderiales--11||o__Caulobacterales--4||o__Desulfobacterales--1||o__Holophagales--2||o__Pseudomonadales--1||o__Rhizobiales--5||o__Rhodospirillales--1||o__Sedimentisphaerales--1:capture_phylum_counter=p__Acidobacteriota--2||p__Desulfobacterota--1||p__Planctomycetota--1||p__Proteobacteria--23:capture_species_counter=s__Caulobacter sp003185805--4||s__Cucumibacter marinus--3||s__Desulfobacter sp003538835--1||s__Devosia indica--1||s__Devosia_A sp001899065--1||s__Holophaga sp016715205--2||s__JAFGGE01 sp016930745--1||s__Palsa-883 sp003151425--1||s__Phaeospirillum sp903853455--1||s__Pseudomonas_E peli--1||s__Sulfuritalea sp903933395--11:evalue_avg=9.669350446161552e-56:evalue_max=2.27e-54:evalue_min=2.26e-90:evalue_std=4.458405778747647e-55:evalue_sum=2.5140311160020035e-54:gapopen_avg=0.15384615384615385:gapopen_max=1.0:gapopen_min=0.0:gapopen_std=0.36794648440311994:gapopen_sum=4.0:gtdb_class_counter=:gtdb_domain_counter=:gtdb_family_counter=:gtdb_genus_counter=:gtdb_order_counter=:gtdb_phylum_counter=:gtdb_species_counter=:heptad_counter=MCP-36H--27:lbd_counter=:length_avg=134.8846153846154:length_max=156.0:length_min=100.0:length_std=19.48605023718644:length_sum=3507.0:mismatch_avg=4.884615384615385:mismatch_max=20.0:mismatch_min=1.0:mismatch_std=3.4678745430239895:mismatch_sum=127.0:name=N653152:qcovhsp_avg=99.93846153846154:qcovhsp_max=100.0:qcovhsp_min=98.4:qcovhsp_std=0.3137858162210933:qcovhsp_sum=2598.4:qend_avg=134.92307692307693:qend_max=156.0:qend_min=100.0:qend_std=19.495482711485913:qend_sum=3508.0:qstart_avg=1.0769230769230769:qstart_max=3.0:qstart_min=1.0:qstart_std=0.392232270276368:qstart_sum=28.0:ref_name_counter=GB_GCA_018828145.1_protein.faa_JAHJWO010000044.1_16@PF00015_full_PFAM.447.641--23||RS_GCF_001427605.1_protein.faa_NZ_LMGZ01000019.1_169@PF00015_full_PFAM.447.670--2||RS_GCF_016698645.1_protein.faa_NZ_CP068047.1_816@PF00015_full_PFAM.447.635--1:scovhsp_avg=68.9:scovhsp_max=79.9:scovhsp_min=51.5:scovhsp_std=10.60015094232153:scovhsp_sum=1791.4:send_avg=155.8846153846154:send_max=163.0:send_min=121.0:send_std=15.52888128121771:send_sum=4053.0:sstart_avg=22.115384615384617:sstart_max=64.0:sstart_min=9.0:sstart_std=18.045114403797882:sstart_sum=575.0],(890da865-879b-5332-bcc9-7902c29bee62_4@MCPsignal.33.175:0[&&NHX:Sample=rhizpot3:Type=capture:besthit=97.2:bitscore=240.0:capture_class=c__Alphaproteobacteria:capture_domain=d__Bacteria:capture_family=f__Caulobacteraceae:capture_genus=g__Caulobacter:capture_order=o__Caulobacterales:capture_phylum=p__Proteobacteria:capture_species=s__Caulobacter sp003185805:evalue=6.38e-82:gapopen=0.0:heptad=MCP-36H:length=142.0:mismatch=4.0:qcovhsp=100.0:qend=142.0:qstart=1.0:ref_name=GB_GCA_018828145.1_protein.faa_JAHJWO010000044.1_16@PF00015_full_PFAM.447.641:scovhsp=73.2:send=150.0:sstart=9.0],bd789be9-5366-475e-a2e1-9b41b19e697b_4@MCPsignal.32.174:0[&&NHX:Sample=rhizpot3:Type=capture:besthit=97.2:bitscore=240.0:capture_class=c__Alphaproteobacteria:capture_domain=d__Bacteria:capture_family=f__Caulobacteraceae:capture_genus=g__Caulobacter:capture_order=o__Caulobacterales:capture_phylum=p__Proteobacteria:capture_species=s__Caulobacter sp003185805:evalue=6.38e-82:gapopen=0.0:heptad=MCP-36H:length=142.0:mismatch=4.0:qcovhsp=100.0:qend=142.0:qstart=1.0:ref_name=GB_GCA_018828145.1_protein.faa_JAHJWO010000044.1_16@PF00015_full_PFAM.447.641:scovhsp=73.2:send=150.0:sstart=9.0]):5e-09[&&NHX:Sample_counter=rhizpot3--2:Type_counter=capture--2:besthit_avg=97.2:besthit_max=97.2:besthit_min=97.2:besthit_std=0.0:besthit_sum=194.4:bitscore_avg=240.0:bitscore_max=240.0:bitscore_min=240.0:bitscore_std=0.0:bitscore_sum=480.0:capture_class_counter=c__Alphaproteobacteria--2:capture_domain_counter=d__Bacteria--2:capture_family_counter=f__Caulobacteraceae--2:capture_genus_counter=g__Caulobacter--2:capture_order_counter=o__Caulobacterales--2:capture_phylum_counter=p__Proteobacteria--2:capture_species_counter=s__Caulobacter sp003185805--2:evalue_avg=6.38e-82:evalue_max=6.38e-82:evalue_min=6.38e-82:evalue_std=0.0:evalue_sum=1.276e-81:gapopen_avg=0.0:gapopen_max=0.0:gapopen_min=0.0:gapopen_std=0.0:gapopen_sum=0.0:gtdb_class_counter=:gtdb_domain_counter=:gtdb_family_counter=:gtdb_genus_counter=:gtdb_order_counter=:gtdb_phylum_counter=:gtdb_species_counter=:heptad_counter=MCP-36H--2:lbd_counter=:length_avg=142.0:length_max=142.0:length_min=142.0:length_std=0.0:length_sum=284.0:mismatch_avg=4.0:mismatch_max=4.0:mismatch_min=4.0:mismatch_std=0.0:mismatch_sum=8.0:name=N653155:qcovhsp_avg=100.0:qcovhsp_max=100.0:qcovhsp_min=100.0:qcovhsp_std=0.0:qcovhsp_sum=200.0:qend_avg=142.0:qend_max=142.0:qend_min=142.0:qend_std=0.0:qend_sum=284.0:qstart_avg=1.0:qstart_max=1.0:qstart_min=1.0:qstart_std=0.0:qstart_sum=2.0:ref_name_counter=GB_GCA_018828145.1_protein.faa_JAHJWO010000044.1_16@PF00015_full_PFAM.447.641--2:scovhsp_avg=73.2:scovhsp_max=73.2:scovhsp_min=73.2:scovhsp_std=0.0:scovhsp_sum=146.4:send_avg=150.0:send_max=150.0:send_min=150.0:send_std=0.0:send_sum=300.0:sstart_avg=9.0:sstart_max=9.0:sstart_min=9.0:sstart_std=0.0:sstart_sum=18.0])0.333:6e-09[&&NHX:Sample_counter=rhizpot1--10||rhizpot2--4||rhizpot3--13||rhiztom2--1||rhiztom3--1:Type_counter=capture--29:besthit_avg=96.33928571428574:besthit_max=99.2:besthit_min=85.1:besthit_std=2.561877101992656:besthit_sum=2697.5000000000005:bitscore_avg=226.5:bitscore_max=262.0:bitscore_min=169.0:bitscore_std=33.04037933599835:bitscore_sum=6342.0:capture_class_counter=c__Alphaproteobacteria--13||c__Desulfobacteria--1||c__Gammaproteobacteria--12||c__Holophagae--2||c__Phycisphaerae--1:capture_domain_counter=d__Bacteria--29:capture_family_counter=f__Acetobacteraceae--1||f__Anaerohalosphaeraceae--1||f__Caulobacteraceae--6||f__Desulfobacteraceae--1||f__Devosiaceae--5||f__Holophagaceae--2||f__Magnetospirillaceae--1||f__Pseudomonadaceae--1||f__Rhodocyclaceae--11:capture_genus_counter=g__Caulobacter--6||g__Cucumibacter--3||g__Desulfobacter--1||g__Devosia--1||g__Devosia_A--1||g__Holophaga--2||g__JAFGGE01--1||g__Palsa-883--1||g__Phaeospirillum--1||g__Pseudomonas_E--1||g__Sulfuritalea--11:capture_order_counter=o__Acetobacterales--1||o__Burkholderiales--11||o__Caulobacterales--6||o__Desulfobacterales--1||o__Holophagales--2||o__Pseudomonadales--1||o__Rhizobiales--5||o__Rhodospirillales--1||o__Sedimentisphaerales--1:capture_phylum_counter=p__Acidobacteriota--2||p__Desulfobacterota--1||p__Planctomycetota--1||p__Proteobacteria--25:capture_species_counter=s__Caulobacter sp003185805--6||s__Cucumibacter marinus--3||s__Desulfobacter sp003538835--1||s__Devosia indica--1||s__Devosia_A sp001899065--1||s__Holophaga sp016715205--2||s__JAFGGE01 sp016930745--1||s__Palsa-883 sp003151425--1||s__Phaeospirillum sp903853455--1||s__Pseudomonas_E peli--1||s__Sulfuritalea sp903933395--11:evalue_avg=8.978682557150013e-56:evalue_max=2.27e-54:evalue_min=2.26e-90:evalue_std=4.29759154239889e-55:evalue_sum=2.5140311160020035e-54:gapopen_avg=0.14285714285714285:gapopen_max=1.0:gapopen_min=0.0:gapopen_std=0.35634832254989923:gapopen_sum=4.0:gtdb_class_counter=:gtdb_domain_counter=:gtdb_family_counter=:gtdb_genus_counter=:gtdb_order_counter=:gtdb_phylum_counter=:gtdb_species_counter=:heptad_counter=MCP-36H--29:lbd_counter=:length_avg=135.39285714285714:length_max=156.0:length_min=100.0:length_std=18.843093411437767:length_sum=3791.0:mismatch_avg=4.821428571428571:mismatch_max=20.0:mismatch_min=1.0:mismatch_std=3.345019198622549:mismatch_sum=135.0:name=N653156:qcovhsp_avg=99.94285714285715:qcovhsp_max=100.0:qcovhsp_min=98.4:qcovhsp_std=0.30237157840738066:qcovhsp_sum=2798.4:qend_avg=135.42857142857142:qend_max=156.0:qend_min=100.0:qend_std=18.85112939229582:qend_sum=3792.0:qstart_avg=1.0714285714285714:qstart_max=3.0:qstart_min=1.0:qstart_std=0.3779644730092273:qstart_sum=30.0:ref_name_counter=GB_GCA_018828145.1_protein.faa_JAHJWO010000044.1_16@PF00015_full_PFAM.447.641--25||RS_GCF_001427605.1_protein.faa_NZ_LMGZ01000019.1_169@PF00015_full_PFAM.447.670--2||RS_GCF_016698645.1_protein.faa_NZ_CP068047.1_816@PF00015_full_PFAM.447.635--1:scovhsp_avg=69.20714285714287:scovhsp_max=79.9:scovhsp_min=51.5:scovhsp_std=10.262153718484194:scovhsp_sum=1937.8000000000002:send_avg=155.46428571428572:send_max=163.0:send_min=121.0:send_std=15.02216175905931:send_sum=4353.0:sstart_avg=21.178571428571427:sstart_max=64.0:sstart_min=9.0:sstart_std=17.70133615259881:sstart_sum=593.0])0:5e-09[&&NHX:Sample_counter=rhizpot1--11||rhizpot2--4||rhizpot3--13||rhiztom2--1||rhiztom3--1:Type_counter=capture--30:besthit_avg=96.33103448275864:besthit_max=99.2:besthit_min=85.1:besthit_std=2.5161057563902007:besthit_sum=2793.6000000000004:bitscore_avg=227.6206896551724:bitscore_max=262.0:bitscore_min=169.0:bitscore_std=33.00153004364608:bitscore_sum=6601.0:capture_class_counter=c__Alphaproteobacteria--13||c__Desulfobacteria--2||c__Gammaproteobacteria--12||c__Holophagae--2||c__Phycisphaerae--1:capture_domain_counter=d__Bacteria--30:capture_family_counter=f__Acetobacteraceae--1||f__Anaerohalosphaeraceae--1||f__Caulobacteraceae--6||f__Desulfobacteraceae--2||f__Devosiaceae--5||f__Holophagaceae--2||f__Magnetospirillaceae--1||f__Pseudomonadaceae--1||f__Rhodocyclaceae--11:capture_genus_counter=g__Caulobacter--6||g__Cucumibacter--3||g__Desulfobacter--2||g__Devosia--1||g__Devosia_A--1||g__Holophaga--2||g__JAFGGE01--1||g__Palsa-883--1||g__Phaeospirillum--1||g__Pseudomonas_E--1||g__Sulfuritalea--11:capture_order_counter=o__Acetobacterales--1||o__Burkholderiales--11||o__Caulobacterales--6||o__Desulfobacterales--2||o__Holophagales--2||o__Pseudomonadales--1||o__Rhizobiales--5||o__Rhodospirillales--1||o__Sedimentisphaerales--1:capture_phylum_counter=p__Acidobacteriota--2||p__Desulfobacterota--2||p__Planctomycetota--1||p__Proteobacteria--25:capture_species_counter=s__Caulobacter sp003185805--6||s__Cucumibacter marinus--3||s__Desulfobacter sp003538835--2||s__Devosia indica--1||s__Devosia_A sp001899065--1||s__Holophaga sp016715205--2||s__JAFGGE01 sp016930745--1||s__Palsa-883 sp003151425--1||s__Phaeospirillum sp903853455--1||s__Pseudomonas_E peli--1||s__Sulfuritalea sp903933395--11:evalue_avg=8.669072813800012e-56:evalue_max=2.27e-54:evalue_min=2.26e-90:evalue_std=4.2234434211724584e-55:evalue_sum=2.5140311160020035e-54:gapopen_avg=0.13793103448275862:gapopen_max=1.0:gapopen_min=0.0:gapopen_std=0.3509312031717982:gapopen_sum=4.0:gtdb_class_counter=:gtdb_domain_counter=:gtdb_family_counter=:gtdb_genus_counter=:gtdb_order_counter=:gtdb_phylum_counter=:gtdb_species_counter=:heptad_counter=MCP-36H--30:lbd_counter=:length_avg=136.06896551724137:length_max=156.0:length_min=100.0:length_std=18.85836501488087:length_sum=3946.0:mismatch_avg=4.862068965517241:mismatch_max=20.0:mismatch_min=1.0:mismatch_std=3.2920264919416007:mismatch_sum=141.0:name=N653157:qcovhsp_avg=99.9448275862069:qcovhsp_max=100.0:qcovhsp_min=98.4:qcovhsp_std=0.29711254108328183:qcovhsp_sum=2898.4:qend_avg=136.10344827586206:qend_max=156.0:qend_min=100.0:qend_std=18.864829005294872:qend_sum=3947.0:qstart_avg=1.0689655172413792:qstart_max=3.0:qstart_min=1.0:qstart_std=0.3713906763541038:qstart_sum=31.0:ref_name_counter=GB_GCA_018828145.1_protein.faa_JAHJWO010000044.1_16@PF00015_full_PFAM.447.641--26||RS_GCF_001427605.1_protein.faa_NZ_LMGZ01000019.1_169@PF00015_full_PFAM.447.670--2||RS_GCF_016698645.1_protein.faa_NZ_CP068047.1_816@PF00015_full_PFAM.447.635--1:scovhsp_avg=69.57586206896552:scovhsp_max=79.9:scovhsp_min=51.5:scovhsp_std=10.27099435902643:scovhsp_sum=2017.7000000000003:send_avg=155.72413793103448:send_max=163.0:send_min=121.0:send_std=14.817693457784413:send_sum=4516.0:sstart_avg=20.75862068965517:sstart_max=64.0:sstart_min=9.0:sstart_std=17.528864302739134:sstart_sum=602.0])0:5e-09[&&NHX:Sample_counter=rhizpot1--11||rhizpot2--4||rhizpot3--14||rhiztom2--1||rhiztom3--1:Type_counter=capture--31:besthit_avg=96.37000000000003:besthit_max=99.2:besthit_min=85.1:besthit_std=2.4815387328749523:besthit_sum=2891.100000000001:bitscore_avg=226.8:bitscore_max=262.0:bitscore_min=169.0:bitscore_std=32.737619402423434:bitscore_sum=6804.0:capture_class_counter=c__Alphaproteobacteria--14||c__Desulfobacteria--2||c__Gammaproteobacteria--12||c__Holophagae--2||c__Phycisphaerae--1:capture_domain_counter=d__Bacteria--31:capture_family_counter=f__Acetobacteraceae--1||f__Anaerohalosphaeraceae--1||f__Caulobacteraceae--7||f__Desulfobacteraceae--2||f__Devosiaceae--5||f__Holophagaceae--2||f__Magnetospirillaceae--1||f__Pseudomonadaceae--1||f__Rhodocyclaceae--11:capture_genus_counter=g__Caulobacter--7||g__Cucumibacter--3||g__Desulfobacter--2||g__Devosia--1||g__Devosia_A--1||g__Holophaga--2||g__JAFGGE01--1||g__Palsa-883--1||g__Phaeospirillum--1||g__Pseudomonas_E--1||g__Sulfuritalea--11:capture_order_counter=o__Acetobacterales--1||o__Burkholderiales--11||o__Caulobacterales--7||o__Desulfobacterales--2||o__Holophagales--2||o__Pseudomonadales--1||o__Rhizobiales--5||o__Rhodospirillales--1||o__Sedimentisphaerales--1:capture_phylum_counter=p__Acidobacteriota--2||p__Desulfobacterota--2||p__Planctomycetota--1||p__Proteobacteria--26:capture_species_counter=s__Caulobacter sp003185805--7||s__Cucumibacter marinus--3||s__Desulfobacter sp003538835--2||s__Devosia indica--1||s__Devosia_A sp001899065--1||s__Holophaga sp016715205--2||s__JAFGGE01 sp016930745--1||s__Palsa-883 sp003151425--1||s__Phaeospirillum sp903853455--1||s__Pseudomonas_E peli--1||s__Sulfuritalea sp903933395--11:evalue_avg=8.380103720007049e-56:evalue_max=2.27e-54:evalue_min=2.26e-90:evalue_std=4.1530037263657046e-55:evalue_sum=2.5140311160021145e-54:gapopen_avg=0.13333333333333333:gapopen_max=1.0:gapopen_min=0.0:gapopen_std=0.34574590364176044:gapopen_sum=4.0:gtdb_class_counter=:gtdb_domain_counter=:gtdb_family_counter=:gtdb_genus_counter=:gtdb_order_counter=:gtdb_phylum_counter=:gtdb_species_counter=:heptad_counter=MCP-36H--31:lbd_counter=:length_avg=135.5:length_max=156.0:length_min=100.0:length_std=18.79058825307371:length_sum=4065.0:mismatch_avg=4.8:mismatch_max=20.0:mismatch_min=1.0:mismatch_std=3.2525851787197806:mismatch_sum=144.0:name=N653158:qcovhsp_avg=99.89:qcovhsp_max=100.0:qcovhsp_min=98.3:qcovhsp_std=0.41882429860676434:qcovhsp_sum=2996.7:qend_avg=135.53333333333333:qend_max=156.0:qend_min=100.0:qend_std=18.79789667862418:qend_sum=4066.0:qstart_avg=1.0666666666666667:qstart_max=3.0:qstart_min=1.0:qstart_std=0.36514837167011066:qstart_sum=32.0:ref_name_counter=GB_GCA_018828145.1_protein.faa_JAHJWO010000044.1_16@PF00015_full_PFAM.447.641--27||RS_GCF_001427605.1_protein.faa_NZ_LMGZ01000019.1_169@PF00015_full_PFAM.447.670--2||RS_GCF_016698645.1_protein.faa_NZ_CP068047.1_816@PF00015_full_PFAM.447.635--1:scovhsp_avg=69.3:scovhsp_max=79.9:scovhsp_min=51.5:scovhsp_std=10.204833202441634:scovhsp_sum=2079.0:send_avg=154.76666666666668:send_max=163.0:send_min=121.0:send_std=15.475638994847696:send_sum=4643.0:sstart_avg=20.366666666666667:sstart_max=64.0:sstart_min=9.0:sstart_std=17.357266854078098:sstart_sum=611.0])0:5e-09[&&NHX:Sample_counter=rhizpot1--11||rhizpot2--4||rhizpot3--15||rhiztom2--1||rhiztom3--1:Type_counter=capture--32:besthit_avg=96.36129032258066:besthit_max=99.2:besthit_min=85.1:besthit_std=2.4403111030296722:besthit_sum=2987.2000000000003:bitscore_avg=227.80645161290323:bitscore_max=262.0:bitscore_min=169.0:bitscore_std=32.67151598853728:bitscore_sum=7062.0:capture_class_counter=c__Alphaproteobacteria--15||c__Desulfobacteria--2||c__Gammaproteobacteria--12||c__Holophagae--2||c__Phycisphaerae--1:capture_domain_counter=d__Bacteria--32:capture_family_counter=f__Acetobacteraceae--1||f__Anaerohalosphaeraceae--1||f__Caulobacteraceae--8||f__Desulfobacteraceae--2||f__Devosiaceae--5||f__Holophagaceae--2||f__Magnetospirillaceae--1||f__Pseudomonadaceae--1||f__Rhodocyclaceae--11:capture_genus_counter=g__Caulobacter--8||g__Cucumibacter--3||g__Desulfobacter--2||g__Devosia--1||g__Devosia_A--1||g__Holophaga--2||g__JAFGGE01--1||g__Palsa-883--1||g__Phaeospirillum--1||g__Pseudomonas_E--1||g__Sulfuritalea--11:capture_order_counter=o__Acetobacterales--1||o__Burkholderiales--11||o__Caulobacterales--8||o__Desulfobacterales--2||o__Holophagales--2||o__Pseudomonadales--1||o__Rhizobiales--5||o__Rhodospirillales--1||o__Sedimentisphaerales--1:capture_phylum_counter=p__Acidobacteriota--2||p__Desulfobacterota--2||p__Planctomycetota--1||p__Proteobacteria--27:capture_species_counter=s__Caulobacter sp003185805--8||s__Cucumibacter marinus--3||s__Desulfobacter sp003538835--2||s__Devosia indica--1||s__Devosia_A sp001899065--1||s__Holophaga sp016715205--2||s__JAFGGE01 sp016930745--1||s__Palsa-883 sp003151425--1||s__Phaeospirillum sp903853455--1||s__Pseudomonas_E peli--1||s__Sulfuritalea sp903933395--11:evalue_avg=8.109777793555207e-56:evalue_max=2.27e-54:evalue_min=2.26e-90:evalue_std=4.0859734310425855e-55:evalue_sum=2.5140311160021142e-54:gapopen_avg=0.12903225806451613:gapopen_max=1.0:gapopen_min=0.0:gapopen_std=0.3407771005482388:gapopen_sum=4.0:gtdb_class_counter=:gtdb_domain_counter=:gtdb_family_counter=:gtdb_genus_counter=:gtdb_order_counter=:gtdb_phylum_counter=:gtdb_species_counter=:heptad_counter=MCP-36H--32:lbd_counter=:length_avg=136.09677419354838:length_max=156.0:length_min=100.0:length_std=18.771174423762403:length_sum=4219.0:mismatch_avg=4.838709677419355:mismatch_max=20.0:mismatch_min=1.0:mismatch_std=3.2051705538972324:mismatch_sum=150.0:name=N653159:qcovhsp_avg=99.89354838709677:qcovhsp_max=100.0:qcovhsp_min=98.3:qcovhsp_std=0.41225840106335204:qcovhsp_sum=3096.7:qend_avg=136.1290322580645:qend_max=156.0:qend_min=100.0:qend_std=18.777188173390734:qend_sum=4220.0:qstart_avg=1.064516129032258:qstart_max=3.0:qstart_min=1.0:qstart_std=0.3592106040535499:qstart_sum=33.0:ref_name_counter=GB_GCA_018828145.1_protein.faa_JAHJWO010000044.1_16@PF00015_full_PFAM.447.641--28||RS_GCF_001427605.1_protein.faa_NZ_LMGZ01000019.1_169@PF00015_full_PFAM.447.670--2||RS_GCF_016698645.1_protein.faa_NZ_CP068047.1_816@PF00015_full_PFAM.447.635--1:scovhsp_avg=69.62580645161292:scovhsp_max=79.9:scovhsp_min=51.5:scovhsp_std=10.195978545221823:scovhsp_sum=2158.4000000000005:send_avg=155.03225806451613:send_max=163.0:send_min=121.0:send_std=15.287214420265808:send_sum=4806.0:sstart_avg=20.032258064516128:sstart_max=64.0:sstart_min=9.0:sstart_std=17.166797159959188:sstart_sum=621.0],(((bd9a94c9-ad80-50e0-bf66-f558813b0f77_1@MCPsignal.128.283:0[&&NHX:Sample=rhizpot1:Type=capture:besthit=97.4:bitscore=263.0:capture_class=c__Gammaproteobacteria:capture_domain=d__Bacteria:capture_family=f__Rhodocyclaceae:capture_genus=g__Sulfuritalea:capture_order=o__Burkholderiales:capture_phylum=p__Proteobacteria:capture_species=s__Sulfuritalea sp903933395:evalue=1.59e-90:gapopen=0.0:heptad=MCP-36H:length=155.0:mismatch=4.0:qcovhsp=100.0:qend=155.0:qstart=1.0:ref_name=GB_GCA_018828145.1_protein.faa_JAHJWO010000044.1_16@PF00015_full_PFAM.447.641:scovhsp=79.9:send=163.0:sstart=9.0],44643b61-c498-4860-b883-93f8414759be_6@MCPsignal.69.224:0[&&NHX:Sample=rhizpot3:Type=capture:besthit=97.4:bitscore=263.0:capture_class=c__Alphaproteobacteria:capture_domain=d__Bacteria:capture_family=f__Caulobacteraceae:capture_genus=g__Caulobacter:capture_order=o__Caulobacterales:capture_phylum=p__Proteobacteria:capture_species=s__Caulobacter sp003185805:evalue=1.59e-90:gapopen=0.0:heptad=MCP-36H:length=155.0:mismatch=4.0:qcovhsp=100.0:qend=155.0:qstart=1.0:ref_name=GB_GCA_018828145.1_protein.faa_JAHJWO010000044.1_16@PF00015_full_PFAM.447.641:scovhsp=79.9:send=163.0:sstart=9.0])0:0[&&NHX:Sample_counter=rhizpot1--1||rhizpot3--1:Type_counter=capture--2:besthit_avg=97.4:besthit_max=97.4:besthit_min=97.4:besthit_std=0.0:besthit_sum=194.8:bitscore_avg=263.0:bitscore_max=263.0:bitscore_min=263.0:bitscore_std=0.0:bitscore_sum=526.0:capture_class_counter=c__Alphaproteobacteria--1||c__Gammaproteobacteria--1:capture_domain_counter=d__Bacteria--2:capture_family_counter=f__Caulobacteraceae--1||f__Rhodocyclaceae--1:capture_genus_counter=g__Caulobacter--1||g__Sulfuritalea--1:capture_order_counter=o__Burkholderiales--1||o__Caulobacterales--1:capture_phylum_counter=p__Proteobacteria--2:capture_species_counter=s__Caulobacter sp003185805--1||s__Sulfuritalea sp903933395--1:evalue_avg=1.59e-90:evalue_max=1.59e-90:evalue_min=1.59e-90:evalue_std=0.0:evalue_sum=3.18e-90:gapopen_avg=0.0:gapopen_max=0.0:gapopen_min=0.0:gapopen_std=0.0:gapopen_sum=0.0:gtdb_class_counter=:gtdb_domain_counter=:gtdb_family_counter=:gtdb_genus_counter=:gtdb_order_counter=:gtdb_phylum_counter=:gtdb_species_counter=:heptad_counter=MCP-36H--2:lbd_counter=:length_avg=155.0:length_max=155.0:length_min=155.0:length_std=0.0:length_sum=310.0:mismatch_avg=4.0:mismatch_max=4.0:mismatch_min=4.0:mismatch_std=0.0:mismatch_sum=8.0:name=N653162:qcovhsp_avg=100.0:qcovhsp_max=100.0:qcovhsp_min=100.0:qcovhsp_std=0.0:qcovhsp_sum=200.0:qend_avg=155.0:qend_max=155.0:qend_min=155.0:qend_std=0.0:qend_sum=310.0:qstart_avg=1.0:qstart_max=1.0:qstart_min=1.0:qstart_std=0.0:qstart_sum=2.0:ref_name_counter=GB_GCA_018828145.1_protein.faa_JAHJWO010000044.1_16@PF00015_full_PFAM.447.641--2:scovhsp_avg=79.9:scovhsp_max=79.9:scovhsp_min=79.9:scovhsp_std=0.0:scovhsp_sum=159.8:send_avg=163.0:send_max=163.0:send_min=163.0:send_std=0.0:send_sum=326.0:sstart_avg=9.0:sstart_max=9.0:sstart_min=9.0:sstart_std=0.0:sstart_sum=18.0],59d64a2f-71f0-4394-b7d6-8bbf3951d82a_4@MCPsignal.32.187:0[&&NHX:Sample=rhizpot3:Type=capture:besthit=97.4:bitscore=263.0:capture_class=c__Alphaproteobacteria:capture_domain=d__Bacteria:capture_family=f__Caulobacteraceae:capture_genus=g__Caulobacter:capture_order=o__Caulobacterales:capture_phylum=p__Proteobacteria:capture_species=s__Caulobacter sp003185805:evalue=1.59e-90:gapopen=0.0:heptad=MCP-36H:length=155.0:mismatch=4.0:qcovhsp=100.0:qend=155.0:qstart=1.0:ref_name=GB_GCA_018828145.1_protein.faa_JAHJWO010000044.1_16@PF00015_full_PFAM.447.641:scovhsp=79.9:send=163.0:sstart=9.0]):5e-09[&&NHX:Sample_counter=rhizpot1--1||rhizpot3--2:Type_counter=capture--3:besthit_avg=97.40000000000002:besthit_max=97.4:besthit_min=97.4:besthit_std=1.7404671430534633e-14:besthit_sum=292.20000000000005:bitscore_avg=263.0:bitscore_max=263.0:bitscore_min=263.0:bitscore_std=0.0:bitscore_sum=789.0:capture_class_counter=c__Alphaproteobacteria--2||c__Gammaproteobacteria--1:capture_domain_counter=d__Bacteria--3:capture_family_counter=f__Caulobacteraceae--2||f__Rhodocyclaceae--1:capture_genus_counter=g__Caulobacter--2||g__Sulfuritalea--1:capture_order_counter=o__Burkholderiales--1||o__Caulobacterales--2:capture_phylum_counter=p__Proteobacteria--3:capture_species_counter=s__Caulobacter sp003185805--2||s__Sulfuritalea sp903933395--1:evalue_avg=1.59e-90:evalue_max=1.59e-90:evalue_min=1.59e-90:evalue_std=0.0:evalue_sum=4.7699999999999995e-90:gapopen_avg=0.0:gapopen_max=0.0:gapopen_min=0.0:gapopen_std=0.0:gapopen_sum=0.0:gtdb_class_counter=:gtdb_domain_counter=:gtdb_family_counter=:gtdb_genus_counter=:gtdb_order_counter=:gtdb_phylum_counter=:gtdb_species_counter=:heptad_counter=MCP-36H--3:lbd_counter=:length_avg=155.0:length_max=155.0:length_min=155.0:length_std=0.0:length_sum=465.0:mismatch_avg=4.0:mismatch_max=4.0:mismatch_min=4.0:mismatch_std=0.0:mismatch_sum=12.0:name=N653164:qcovhsp_avg=100.0:qcovhsp_max=100.0:qcovhsp_min=100.0:qcovhsp_std=0.0:qcovhsp_sum=300.0:qend_avg=155.0:qend_max=155.0:qend_min=155.0:qend_std=0.0:qend_sum=465.0:qstart_avg=1.0:qstart_max=1.0:qstart_min=1.0:qstart_std=0.0:qstart_sum=3.0:ref_name_counter=GB_GCA_018828145.1_protein.faa_JAHJWO010000044.1_16@PF00015_full_PFAM.447.641--3:scovhsp_avg=79.9:scovhsp_max=79.9:scovhsp_min=79.9:scovhsp_std=0.0:scovhsp_sum=239.70000000000002:send_avg=163.0:send_max=163.0:send_min=163.0:send_std=0.0:send_sum=489.0:sstart_avg=9.0:sstart_max=9.0:sstart_min=9.0:sstart_std=0.0:sstart_sum=27.0],5d582ef9-a761-410b-a228-f503ea5b13ff_1@MCPsignal.22.172:0.00522097[&&NHX:Sample=rhizpot1:Type=capture:besthit=96.7:bitscore=254.0:capture_class=c__Gammaproteobacteria:capture_domain=d__Bacteria:capture_family=f__Rhodocyclaceae:capture_genus=g__Sulfuritalea:capture_order=o__Burkholderiales:capture_phylum=p__Proteobacteria:capture_species=s__Sulfuritalea sp903933395:evalue=4.13e-87:gapopen=0.0:heptad=MCP-36H:length=150.0:mismatch=5.0:qcovhsp=100.0:qend=150.0:qstart=1.0:ref_name=GB_GCA_018828145.1_protein.faa_JAHJWO010000044.1_16@PF00015_full_PFAM.447.641:scovhsp=77.3:send=163.0:sstart=14.0])0:5e-09[&&NHX:Sample_counter=rhizpot1--2||rhizpot3--2:Type_counter=capture--4:besthit_avg=97.22500000000001:besthit_max=97.4:besthit_min=96.7:besthit_std=0.3500000000000014:besthit_sum=388.90000000000003:bitscore_avg=260.75:bitscore_max=263.0:bitscore_min=254.0:bitscore_std=4.5:bitscore_sum=1043.0:capture_class_counter=c__Alphaproteobacteria--2||c__Gammaproteobacteria--2:capture_domain_counter=d__Bacteria--4:capture_family_counter=f__Caulobacteraceae--2||f__Rhodocyclaceae--2:capture_genus_counter=g__Caulobacter--2||g__Sulfuritalea--2:capture_order_counter=o__Burkholderiales--2||o__Caulobacterales--2:capture_phylum_counter=p__Proteobacteria--4:capture_species_counter=s__Caulobacter sp003185805--2||s__Sulfuritalea sp903933395--2:evalue_avg=1.0336925e-87:evalue_max=4.13e-87:evalue_min=1.59e-90:evalue_std=2.0642050000000003e-87:evalue_sum=4.13477e-87:gapopen_avg=0.0:gapopen_max=0.0:gapopen_min=0.0:gapopen_std=0.0:gapopen_sum=0.0:gtdb_class_counter=:gtdb_domain_counter=:gtdb_family_counter=:gtdb_genus_counter=:gtdb_order_counter=:gtdb_phylum_counter=:gtdb_species_counter=:heptad_counter=MCP-36H--4:lbd_counter=:length_avg=153.75:length_max=155.0:length_min=150.0:length_std=2.5:length_sum=615.0:mismatch_avg=4.25:mismatch_max=5.0:mismatch_min=4.0:mismatch_std=0.5:mismatch_sum=17.0:name=N653166:qcovhsp_avg=100.0:qcovhsp_max=100.0:qcovhsp_min=100.0:qcovhsp_std=0.0:qcovhsp_sum=400.0:qend_avg=153.75:qend_max=155.0:qend_min=150.0:qend_std=2.5:qend_sum=615.0:qstart_avg=1.0:qstart_max=1.0:qstart_min=1.0:qstart_std=0.0:qstart_sum=4.0:ref_name_counter=GB_GCA_018828145.1_protein.faa_JAHJWO010000044.1_16@PF00015_full_PFAM.447.641--4:scovhsp_avg=79.25:scovhsp_max=79.9:scovhsp_min=77.3:scovhsp_std=1.3000000000000043:scovhsp_sum=317.0:send_avg=163.0:send_max=163.0:send_min=163.0:send_std=0.0:send_sum=652.0:sstart_avg=10.25:sstart_max=14.0:sstart_min=9.0:sstart_std=2.5:sstart_sum=41.0])0:5e-09[&&NHX:Sample_counter=rhizpot1--13||rhizpot2--4||rhizpot3--17||rhiztom2--1||rhiztom3--1:Type_counter=capture--36:besthit_avg=96.46:besthit_max=99.2:besthit_min=85.1:besthit_std=2.311505748106506:besthit_sum=3376.1:bitscore_avg=231.57142857142858:bitscore_max=263.0:bitscore_min=169.0:bitscore_std=32.507271326206855:bitscore_sum=8105.0:capture_class_counter=c__Alphaproteobacteria--17||c__Desulfobacteria--2||c__Gammaproteobacteria--14||c__Holophagae--2||c__Phycisphaerae--1:capture_domain_counter=d__Bacteria--36:capture_family_counter=f__Acetobacteraceae--1||f__Anaerohalosphaeraceae--1||f__Caulobacteraceae--10||f__Desulfobacteraceae--2||f__Devosiaceae--5||f__Holophagaceae--2||f__Magnetospirillaceae--1||f__Pseudomonadaceae--1||f__Rhodocyclaceae--13:capture_genus_counter=g__Caulobacter--10||g__Cucumibacter--3||g__Desulfobacter--2||g__Devosia--1||g__Devosia_A--1||g__Holophaga--2||g__JAFGGE01--1||g__Palsa-883--1||g__Phaeospirillum--1||g__Pseudomonas_E--1||g__Sulfuritalea--13:capture_order_counter=o__Acetobacterales--1||o__Burkholderiales--13||o__Caulobacterales--10||o__Desulfobacterales--2||o__Holophagales--2||o__Pseudomonadales--1||o__Rhizobiales--5||o__Rhodospirillales--1||o__Sedimentisphaerales--1:capture_phylum_counter=p__Acidobacteriota--2||p__Desulfobacterota--2||p__Planctomycetota--1||p__Proteobacteria--31:capture_species_counter=s__Caulobacter sp003185805--10||s__Cucumibacter marinus--3||s__Desulfobacter sp003538835--2||s__Devosia indica--1||s__Devosia_A sp001899065--1||s__Holophaga sp016715205--2||s__JAFGGE01 sp016930745--1||s__Palsa-883 sp003151425--1||s__Phaeospirillum sp903853455--1||s__Pseudomonas_E peli--1||s__Sulfuritalea sp903933395--13:evalue_avg=7.182946045720327e-56:evalue_max=2.27e-54:evalue_min=1.59e-90:evalue_std=3.847021193801361e-55:evalue_sum=2.5140311160021145e-54:gapopen_avg=0.11428571428571428:gapopen_max=1.0:gapopen_min=0.0:gapopen_std=0.32280285109067564:gapopen_sum=4.0:gtdb_class_counter=:gtdb_domain_counter=:gtdb_family_counter=:gtdb_genus_counter=:gtdb_order_counter=:gtdb_phylum_counter=:gtdb_species_counter=:heptad_counter=MCP-36H--36:lbd_counter=:length_avg=138.11428571428573:length_max=156.0:length_min=100.0:length_std=18.545288649477442:length_sum=4834.0:mismatch_avg=4.771428571428571:mismatch_max=20.0:mismatch_min=1.0:mismatch_std=3.020378962254612:mismatch_sum=167.0:name=N653167:qcovhsp_avg=99.90571428571428:qcovhsp_max=100.0:qcovhsp_min=98.3:qcovhsp_std=0.3887709571751173:qcovhsp_sum=3496.7:qend_avg=138.14285714285714:qend_max=156.0:qend_min=100.0:qend_std=18.54746352904743:qend_sum=4835.0:qstart_avg=1.0571428571428572:qstart_max=3.0:qstart_min=1.0:qstart_std=0.33806170189140666:qstart_sum=37.0:ref_name_counter=GB_GCA_018828145.1_protein.faa_JAHJWO010000044.1_16@PF00015_full_PFAM.447.641--32||RS_GCF_001427605.1_protein.faa_NZ_LMGZ01000019.1_169@PF00015_full_PFAM.447.670--2||RS_GCF_016698645.1_protein.faa_NZ_CP068047.1_816@PF00015_full_PFAM.447.635--1:scovhsp_avg=70.72571428571429:scovhsp_max=79.9:scovhsp_min=51.5:scovhsp_std=10.076132044330798:scovhsp_sum=2475.4:send_avg=155.94285714285715:send_max=163.0:send_min=121.0:send_std=14.588357277885228:send_sum=5458.0:sstart_avg=18.914285714285715:sstart_max=64.0:sstart_min=9.0:sstart_std=16.44844249478356:sstart_sum=662.0],a8cc390b-456c-4ef5-a446-52524ec8caaa_5@MCPsignal.225.377:0.00508515[&&NHX:Sample=rhizpot3:Type=capture:besthit=96.7:bitscore=252.0:capture_class=c__Alphaproteobacteria:capture_domain=d__Bacteria:capture_family=f__Caulobacteraceae:capture_genus=g__Caulobacter:capture_order=o__Caulobacterales:capture_phylum=p__Proteobacteria:capture_species=s__Caulobacter sp003185805:evalue=2.59e-86:gapopen=0.0:heptad=MCP-36H:length=152.0:mismatch=5.0:qcovhsp=100.0:qend=152.0:qstart=1.0:ref_name=GB_GCA_018828145.1_protein.faa_JAHJWO010000044.1_16@PF00015_full_PFAM.447.641:scovhsp=78.4:send=160.0:sstart=9.0])0.855:0.00528064[&&NHX:Sample_counter=rhizpot1--13||rhizpot2--4||rhizpot3--18||rhiztom2--1||rhiztom3--1:Type_counter=capture--37:besthit_avg=96.46666666666667:besthit_max=99.2:besthit_min=85.1:besthit_std=2.2785960589801793:besthit_sum=3472.8:bitscore_avg=232.13888888888889:bitscore_max=263.0:bitscore_min=169.0:bitscore_std=32.21991644733139:bitscore_sum=8357.0:capture_class_counter=c__Alphaproteobacteria--18||c__Desulfobacteria--2||c__Gammaproteobacteria--14||c__Holophagae--2||c__Phycisphaerae--1:capture_domain_counter=d__Bacteria--37:capture_family_counter=f__Acetobacteraceae--1||f__Anaerohalosphaeraceae--1||f__Caulobacteraceae--11||f__Desulfobacteraceae--2||f__Devosiaceae--5||f__Holophagaceae--2||f__Magnetospirillaceae--1||f__Pseudomonadaceae--1||f__Rhodocyclaceae--13:capture_genus_counter=g__Caulobacter--11||g__Cucumibacter--3||g__Desulfobacter--2||g__Devosia--1||g__Devosia_A--1||g__Holophaga--2||g__JAFGGE01--1||g__Palsa-883--1||g__Phaeospirillum--1||g__Pseudomonas_E--1||g__Sulfuritalea--13:capture_order_counter=o__Acetobacterales--1||o__Burkholderiales--13||o__Caulobacterales--11||o__Desulfobacterales--2||o__Holophagales--2||o__Pseudomonadales--1||o__Rhizobiales--5||o__Rhodospirillales--1||o__Sedimentisphaerales--1:capture_phylum_counter=p__Acidobacteriota--2||p__Desulfobacterota--2||p__Planctomycetota--1||p__Proteobacteria--32:capture_species_counter=s__Caulobacter sp003185805--11||s__Cucumibacter marinus--3||s__Desulfobacter sp003538835--2||s__Devosia indica--1||s__Devosia_A sp001899065--1||s__Holophaga sp016715205--2||s__JAFGGE01 sp016930745--1||s__Palsa-883 sp003151425--1||s__Phaeospirillum sp903853455--1||s__Pseudomonas_E peli--1||s__Sulfuritalea sp903933395--13:evalue_avg=6.983419766672541e-56:evalue_max=2.27e-54:evalue_min=1.59e-90:evalue_std=3.793554930980849e-55:evalue_sum=2.5140311160021145e-54:gapopen_avg=0.1111111111111111:gapopen_max=1.0:gapopen_min=0.0:gapopen_std=0.3187276291558383:gapopen_sum=4.0:gtdb_class_counter=:gtdb_domain_counter=:gtdb_family_counter=:gtdb_genus_counter=:gtdb_order_counter=:gtdb_phylum_counter=:gtdb_species_counter=:heptad_counter=MCP-36H--37:lbd_counter=:length_avg=138.5:length_max=156.0:length_min=100.0:length_std=18.42436275308166:length_sum=4986.0:mismatch_avg=4.777777777777778:mismatch_max=20.0:mismatch_min=1.0:mismatch_std=2.9771617462764874:mismatch_sum=172.0:name=N653169:qcovhsp_avg=99.90833333333333:qcovhsp_max=100.0:qcovhsp_min=98.3:qcovhsp_std=0.383498929035569:qcovhsp_sum=3596.7:qend_avg=138.52777777777777:qend_max=156.0:qend_min=100.0:qend_std=18.425891893297653:qend_sum=4987.0:qstart_avg=1.0555555555555556:qstart_max=3.0:qstart_min=1.0:qstart_std=0.33333333333333326:qstart_sum=38.0:ref_name_counter=GB_GCA_018828145.1_protein.faa_JAHJWO010000044.1_16@PF00015_full_PFAM.447.641--33||RS_GCF_001427605.1_protein.faa_NZ_LMGZ01000019.1_169@PF00015_full_PFAM.447.670--2||RS_GCF_016698645.1_protein.faa_NZ_CP068047.1_816@PF00015_full_PFAM.447.635--1:scovhsp_avg=70.9388888888889:scovhsp_max=79.9:scovhsp_min=51.5:scovhsp_std=10.013170691723344:scovhsp_sum=2553.8:send_avg=156.05555555555554:send_max=163.0:send_min=121.0:send_std=14.39433310010663:send_sum=5618.0:sstart_avg=18.63888888888889:sstart_max=64.0:sstart_min=9.0:sstart_std=16.295753658594233:sstart_sum=671.0],f16f439e-ee84-4164-a13c-cdc9fe9d72cf_3@MCPsignal.33.148:5e-09[&&NHX:Sample=rhizpot3:Type=capture:besthit=97.4:bitscore=195.0:capture_class=c__Gammaproteobacteria:capture_domain=d__Bacteria:capture_family=f__Halomonadaceae:capture_genus=g__Salinicola:capture_order=o__Pseudomonadales:capture_phylum=p__Proteobacteria:capture_species=s__Salinicola lusitanus:evalue=4.81e-64:gapopen=0.0:heptad=MCP-36H:length=115.0:mismatch=3.0:qcovhsp=100.0:qend=115.0:qstart=1.0:ref_name=RS_GCF_001427605.1_protein.faa_NZ_LMGZ01000019.1_169@PF00015_full_PFAM.447.670:scovhsp=51.6:send=123.0:sstart=9.0])0:5e-09[&&NHX:Sample_counter=rhizpot1--13||rhizpot2--4||rhizpot3--19||rhiztom2--1||rhiztom3--1:Type_counter=capture--38:besthit_avg=96.4918918918919:besthit_max=99.2:besthit_min=85.1:besthit_std=2.2519594404254546:besthit_sum=3570.2000000000003:bitscore_avg=231.13513513513513:bitscore_max=263.0:bitscore_min=169.0:bitscore_std=32.350650141296455:bitscore_sum=8552.0:capture_class_counter=c__Alphaproteobacteria--18||c__Desulfobacteria--2||c__Gammaproteobacteria--15||c__Holophagae--2||c__Phycisphaerae--1:capture_domain_counter=d__Bacteria--38:capture_family_counter=f__Acetobacteraceae--1||f__Anaerohalosphaeraceae--1||f__Caulobacteraceae--11||f__Desulfobacteraceae--2||f__Devosiaceae--5||f__Halomonadaceae--1||f__Holophagaceae--2||f__Magnetospirillaceae--1||f__Pseudomonadaceae--1||f__Rhodocyclaceae--13:capture_genus_counter=g__Caulobacter--11||g__Cucumibacter--3||g__Desulfobacter--2||g__Devosia--1||g__Devosia_A--1||g__Holophaga--2||g__JAFGGE01--1||g__Palsa-883--1||g__Phaeospirillum--1||g__Pseudomonas_E--1||g__Salinicola--1||g__Sulfuritalea--13:capture_order_counter=o__Acetobacterales--1||o__Burkholderiales--13||o__Caulobacterales--11||o__Desulfobacterales--2||o__Holophagales--2||o__Pseudomonadales--2||o__Rhizobiales--5||o__Rhodospirillales--1||o__Sedimentisphaerales--1:capture_phylum_counter=p__Acidobacteriota--2||p__Desulfobacterota--2||p__Planctomycetota--1||p__Proteobacteria--33:capture_species_counter=s__Caulobacter sp003185805--11||s__Cucumibacter marinus--3||s__Desulfobacter sp003538835--2||s__Devosia indica--1||s__Devosia_A sp001899065--1||s__Holophaga sp016715205--2||s__JAFGGE01 sp016930745--1||s__Palsa-883 sp003151425--1||s__Phaeospirillum sp903853455--1||s__Pseudomonas_E peli--1||s__Salinicola lusitanus--1||s__Sulfuritalea sp903933395--13:evalue_avg=6.7946786931976065e-56:evalue_max=2.27e-54:evalue_min=1.59e-90:evalue_std=3.742257067121817e-55:evalue_sum=2.5140311164831145e-54:gapopen_avg=0.10810810810810811:gapopen_max=1.0:gapopen_min=0.0:gapopen_std=0.3148000938676784:gapopen_sum=4.0:gtdb_class_counter=:gtdb_domain_counter=:gtdb_family_counter=:gtdb_genus_counter=:gtdb_order_counter=:gtdb_phylum_counter=:gtdb_species_counter=:heptad_counter=MCP-36H--38:lbd_counter=:length_avg=137.86486486486487:length_max=156.0:length_min=100.0:length_std=18.57292258782805:length_sum=5101.0:mismatch_avg=4.72972972972973:mismatch_max=20.0:mismatch_min=1.0:mismatch_std=2.9500343561902294:mismatch_sum=175.0:name=N653171:qcovhsp_avg=99.9108108108108:qcovhsp_max=100.0:qcovhsp_min=98.3:qcovhsp_std=0.37843521666622537:qcovhsp_sum=3696.7:qend_avg=137.8918918918919:qend_max=156.0:qend_min=100.0:qend_std=18.57534773681353:qend_sum=5102.0:qstart_avg=1.054054054054054:qstart_max=3.0:qstart_min=1.0:qstart_std=0.3287979746107145:qstart_sum=39.0:ref_name_counter=GB_GCA_018828145.1_protein.faa_JAHJWO010000044.1_16@PF00015_full_PFAM.447.641--33||RS_GCF_001427605.1_protein.faa_NZ_LMGZ01000019.1_169@PF00015_full_PFAM.447.670--3||RS_GCF_016698645.1_protein.faa_NZ_CP068047.1_816@PF00015_full_PFAM.447.635--1:scovhsp_avg=70.41621621621621:scovhsp_max=79.9:scovhsp_min=51.5:scovhsp_std=10.372386244080792:scovhsp_sum=2605.4:send_avg=155.16216216216216:send_max=163.0:send_min=121.0:send_std=15.197795003650132:send_sum=5741.0:sstart_avg=18.37837837837838:sstart_max=64.0:sstart_min=9.0:sstart_std=16.145779206535252:sstart_sum=680.0])0:5e-09[&&NHX:Sample_counter=rhizpot1--17||rhizpot2--5||rhizpot3--23||rhiztom2--1||rhiztom3--1:Type_counter=capture--47:besthit_avg=96.36829268292684:besthit_max=99.2:besthit_min=85.1:besthit_std=2.1865999890686743:besthit_sum=3951.1000000000004:bitscore_avg=228.65853658536585:bitscore_max=263.0:bitscore_min=159.0:bitscore_std=33.6783385546983:bitscore_sum=9375.0:capture_class_counter=c__Alphaproteobacteria--24||c__Desulfobacteria--3||c__Gammaproteobacteria--17||c__Holophagae--2||c__Phycisphaerae--1:capture_domain_counter=d__Bacteria--47:capture_family_counter=f__Acetobacteraceae--2||f__Anaerohalosphaeraceae--1||f__Azospirillaceae--1||f__Burkholderiaceae--2||f__Caulobacteraceae--11||f__Desulfobacteraceae--3||f__Devosiaceae--6||f__Dongiaceae--1||f__Halomonadaceae--1||f__Holophagaceae--2||f__Magnetospirillaceae--1||f__Pseudomonadaceae--1||f__Rhodobacteraceae--1||f__Rhodocyclaceae--13||f__Thalassospiraceae--1:capture_genus_counter=g__Caulobacter--11||g__Cucumibacter--3||g__Desulfobacter--3||g__Devosia--1||g__Devosia_A--2||g__Dongia--1||g__Holophaga--2||g__JAFGGE01--1||g__Massilia--1||g__Niveispirillum--1||g__Palsa-883--2||g__Phaeospirillum--1||g__Pseudomonas_E--1||g__Pseudooceanicola--1||g__Rhizobacter--1||g__Salinicola--1||g__Sulfuritalea--13||g__Thalassospira--1:capture_order_counter=o__Acetobacterales--2||o__Azospirillales--1||o__Burkholderiales--15||o__Caulobacterales--11||o__Desulfobacterales--3||o__Dongiales--1||o__Holophagales--2||o__Pseudomonadales--2||o__Rhizobiales--6||o__Rhodobacterales--1||o__Rhodospirillales--2||o__Sedimentisphaerales--1:capture_phylum_counter=p__Acidobacteriota--2||p__Desulfobacterota--3||p__Planctomycetota--1||p__Proteobacteria--41:capture_species_counter=s__Caulobacter sp003185805--11||s__Cucumibacter marinus--3||s__Desulfobacter sp003538835--3||s__Devosia indica--1||s__Devosia_A sp001899065--2||s__Dongia sp000620685--1||s__Holophaga sp016715205--2||s__JAFGGE01 sp016930745--1||s__Massilia aurea_A--1||s__Niveispirillum sp009495745--1||s__Palsa-883 sp003151425--2||s__Phaeospirillum sp903853455--1||s__Pseudomonas_E peli--1||s__Pseudooceanicola antarcticus--1||s__Rhizobacter sp000799305--1||s__Salinicola lusitanus--1||s__Sulfuritalea sp903933395--13||s__Thalassospira povalilytica--1:evalue_avg=4.342076599101582e-52:evalue_max=1.78e-50:evalue_min=1.59e-90:evalue_std=2.7798831686040563e-51:evalue_sum=1.7802514056316485e-50:gapopen_avg=0.12195121951219512:gapopen_max=1.0:gapopen_min=0.0:gapopen_std=0.33129457822453967:gapopen_sum=5.0:gtdb_class_counter=:gtdb_domain_counter=:gtdb_family_counter=:gtdb_genus_counter=:gtdb_order_counter=:gtdb_phylum_counter=:gtdb_species_counter=:heptad_counter=MCP-36H--47:lbd_counter=:length_avg=136.65853658536585:length_max=156.0:length_min=97.0:length_std=19.49821755455811:length_sum=5603.0:mismatch_avg=4.829268292682927:mismatch_max=20.0:mismatch_min=1.0:mismatch_std=2.8451927792716463:mismatch_sum=198.0:name=N653172:qcovhsp_avg=99.88536585365853:qcovhsp_max=100.0:qcovhsp_min=98.3:qcovhsp_std=0.41446409712407933:qcovhsp_sum=4095.2999999999997:qend_avg=136.70731707317074:qend_max=156.0:qend_min=97.0:qend_std=19.499030620057788:qend_sum=5605.0:qstart_avg=1.0975609756097562:qstart_max=3.0:qstart_min=1.0:qstart_std=0.4361695799101818:qstart_sum=45.0:ref_name_counter=GB_GCA_018828145.1_protein.faa_JAHJWO010000044.1_16@PF00015_full_PFAM.447.641--34||RS_GCF_001427605.1_protein.faa_NZ_LMGZ01000019.1_169@PF00015_full_PFAM.447.670--5||RS_GCF_016698645.1_protein.faa_NZ_CP068047.1_816@PF00015_full_PFAM.447.635--2:scovhsp_avg=69.41463414634147:scovhsp_max=79.9:scovhsp_min=50.0:scovhsp_std=10.559179915495566:scovhsp_sum=2846.0000000000005:send_avg=155.26829268292684:send_max=163.0:send_min=121.0:send_std=14.579136446038055:send_sum=6366.0:sstart_avg=19.682926829268293:sstart_max=64.0:sstart_min=9.0:sstart_std=16.73086821475539:sstart_sum=807.0],((be2a08b4-b724-416a-be99-6165ac8368b5_1@MCPsignal.22.150:0.00676481[&&NHX:Sample=rhizpot1:Type=capture:besthit=96.8:bitscore=211.0:capture_class=c__Gammaproteobacteria:capture_domain=d__Bacteria:capture_family=f__Burkholderiaceae:capture_genus=g__Massilia:capture_order=o__Burkholderiales:capture_phylum=p__Proteobacteria:capture_species=s__Massilia aurea_A:evalue=3.4e-70:gapopen=0.0:heptad=MCP-36H:length=126.0:mismatch=4.0:qcovhsp=98.4:qend=128.0:qstart=3.0:ref_name=RS_GCF_001427605.1_protein.faa_NZ_LMGZ01000019.1_169@PF00015_full_PFAM.447.670:scovhsp=56.5:send=163.0:sstart=38.0],1d90455c-62f9-48e3-85e0-0018006f5f1e_6@MCPsignal.22.150:0.00685943[&&NHX:Sample=rhizpot1:Type=capture:besthit=96.8:bitscore=213.0:capture_class=c__Gammaproteobacteria:capture_domain=d__Bacteria:capture_family=f__Burkholderiaceae:capture_genus=g__Massilia:capture_order=o__Burkholderiales:capture_phylum=p__Proteobacteria:capture_species=s__Massilia aurea_A:evalue=4.16e-71:gapopen=0.0:heptad=MCP-36H:length=126.0:mismatch=4.0:qcovhsp=98.4:qend=128.0:qstart=3.0:ref_name=RS_GCF_001427605.1_protein.faa_NZ_LMGZ01000019.1_169@PF00015_full_PFAM.447.670:scovhsp=56.5:send=163.0:sstart=38.0])0.324:0.0142698[&&NHX:Sample_counter=rhizpot1--2:Type_counter=capture--2:besthit_avg=96.8:besthit_max=96.8:besthit_min=96.8:besthit_std=0.0:besthit_sum=193.6:bitscore_avg=212.0:bitscore_max=213.0:bitscore_min=211.0:bitscore_std=1.4142135623730951:bitscore_sum=424.0:capture_class_counter=c__Gammaproteobacteria--2:capture_domain_counter=d__Bacteria--2:capture_family_counter=f__Burkholderiaceae--2:capture_genus_counter=g__Massilia--2:capture_order_counter=o__Burkholderiales--2:capture_phylum_counter=p__Proteobacteria--2:capture_species_counter=s__Massilia aurea_A--2:evalue_avg=1.908e-70:evalue_max=3.4e-70:evalue_min=4.16e-71:evalue_std=2.1100066350606578e-70:evalue_sum=3.816e-70:gapopen_avg=0.0:gapopen_max=0.0:gapopen_min=0.0:gapopen_std=0.0:gapopen_sum=0.0:gtdb_class_counter=:gtdb_domain_counter=:gtdb_family_counter=:gtdb_genus_counter=:gtdb_order_counter=:gtdb_phylum_counter=:gtdb_species_counter=:heptad_counter=MCP-36H--2:lbd_counter=:length_avg=126.0:length_max=126.0:length_min=126.0:length_std=0.0:length_sum=252.0:mismatch_avg=4.0:mismatch_max=4.0:mismatch_min=4.0:mismatch_std=0.0:mismatch_sum=8.0:name=N653175:qcovhsp_avg=98.4:qcovhsp_max=98.4:qcovhsp_min=98.4:qcovhsp_std=0.0:qcovhsp_sum=196.8:qend_avg=128.0:qend_max=128.0:qend_min=128.0:qend_std=0.0:qend_sum=256.0:qstart_avg=3.0:qstart_max=3.0:qstart_min=3.0:qstart_std=0.0:qstart_sum=6.0:ref_name_counter=RS_GCF_001427605.1_protein.faa_NZ_LMGZ01000019.1_169@PF00015_full_PFAM.447.670--2:scovhsp_avg=56.5:scovhsp_max=56.5:scovhsp_min=56.5:scovhsp_std=0.0:scovhsp_sum=113.0:send_avg=163.0:send_max=163.0:send_min=163.0:send_std=0.0:send_sum=326.0:sstart_avg=38.0:sstart_max=38.0:sstart_min=38.0:sstart_std=0.0:sstart_sum=76.0],(b2f47647-20f8-4f8c-a1ea-cac0420a0e78_2@MCPsignal.62.168:5e-09[&&NHX:Sample=rhizpot2:Type=capture:capture_class=c__Holophagae:capture_domain=d__Bacteria:capture_family=f__Holophagaceae:capture_genus=g__Holophaga:capture_order=o__Holophagales:capture_phylum=p__Acidobacteriota:capture_species=s__Holophaga sp016715205:heptad=MCP-36H],4265354a-b2e7-43d1-9e17-ac1d385bea00_5@MCPsignal.69.167:5e-09[&&NHX:Sample=rhizpot3:Type=capture:capture_class=c__SAR324:capture_domain=d__Bacteria:capture_family=f__XYD2-FULL-50-16:capture_genus=g__XYC1-FULL-56-13:capture_order=o__XYD2-FULL-50-16:capture_phylum=p__SAR324:capture_species=s__XYC1-FULL-56-13 sp001783715:heptad=MCP-36H])0:5e-09[&&NHX:Sample_counter=rhizpot2--1||rhizpot3--1:Type_counter=capture--2:capture_class_counter=c__Holophagae--1||c__SAR324--1:capture_domain_counter=d__Bacteria--2:capture_family_counter=f__Holophagaceae--1||f__XYD2-FULL-50-16--1:capture_genus_counter=g__Holophaga--1||g__XYC1-FULL-56-13--1:capture_order_counter=o__Holophagales--1||o__XYD2-FULL-50-16--1:capture_phylum_counter=p__Acidobacteriota--1||p__SAR324--1:capture_species_counter=s__Holophaga sp016715205--1||s__XYC1-FULL-56-13 sp001783715--1:gtdb_class_counter=:gtdb_domain_counter=:gtdb_family_counter=:gtdb_genus_counter=:gtdb_order_counter=:gtdb_phylum_counter=:gtdb_species_counter=:heptad_counter=MCP-36H--2:lbd_counter=:name=N653178:ref_name_counter=])0:1.8e-08[&&NHX:Sample_counter=rhizpot1--2||rhizpot2--1||rhizpot3--1:Type_counter=capture--4:besthit_avg=96.8:besthit_max=96.8:besthit_min=96.8:besthit_std=0.0:besthit_sum=193.6:bitscore_avg=212.0:bitscore_max=213.0:bitscore_min=211.0:bitscore_std=1.4142135623730951:bitscore_sum=424.0:capture_class_counter=c__Gammaproteobacteria--2||c__Holophagae--1||c__SAR324--1:capture_domain_counter=d__Bacteria--4:capture_family_counter=f__Burkholderiaceae--2||f__Holophagaceae--1||f__XYD2-FULL-50-16--1:capture_genus_counter=g__Holophaga--1||g__Massilia--2||g__XYC1-FULL-56-13--1:capture_order_counter=o__Burkholderiales--2||o__Holophagales--1||o__XYD2-FULL-50-16--1:capture_phylum_counter=p__Acidobacteriota--1||p__Proteobacteria--2||p__SAR324--1:capture_species_counter=s__Holophaga sp016715205--1||s__Massilia aurea_A--2||s__XYC1-FULL-56-13 sp001783715--1:evalue_avg=1.908e-70:evalue_max=3.4e-70:evalue_min=4.16e-71:evalue_std=2.1100066350606578e-70:evalue_sum=3.816e-70:gapopen_avg=0.0:gapopen_max=0.0:gapopen_min=0.0:gapopen_std=0.0:gapopen_sum=0.0:gtdb_class_counter=:gtdb_domain_counter=:gtdb_family_counter=:gtdb_genus_counter=:gtdb_order_counter=:gtdb_phylum_counter=:gtdb_species_counter=:heptad_counter=MCP-36H--4:lbd_counter=:length_avg=126.0:length_max=126.0:length_min=126.0:length_std=0.0:length_sum=252.0:mismatch_avg=4.0:mismatch_max=4.0:mismatch_min=4.0:mismatch_std=0.0:mismatch_sum=8.0:name=N653179:qcovhsp_avg=98.4:qcovhsp_max=98.4:qcovhsp_min=98.4:qcovhsp_std=0.0:qcovhsp_sum=196.8:qend_avg=128.0:qend_max=128.0:qend_min=128.0:qend_std=0.0:qend_sum=256.0:qstart_avg=3.0:qstart_max=3.0:qstart_min=3.0:qstart_std=0.0:qstart_sum=6.0:ref_name_counter=RS_GCF_001427605.1_protein.faa_NZ_LMGZ01000019.1_169@PF00015_full_PFAM.447.670--2:scovhsp_avg=56.5:scovhsp_max=56.5:scovhsp_min=56.5:scovhsp_std=0.0:scovhsp_sum=113.0:send_avg=163.0:send_max=163.0:send_min=163.0:send_std=0.0:send_sum=326.0:sstart_avg=38.0:sstart_max=38.0:sstart_min=38.0:sstart_std=0.0:sstart_sum=76.0])0:5e-09[&&NHX:Sample_counter=rhizpot1--19||rhizpot2--6||rhizpot3--24||rhiztom2--1||rhiztom3--1:Type_counter=capture--51:besthit_avg=96.38837209302325:besthit_max=99.2:besthit_min=85.1:besthit_std=2.1358849289413633:besthit_sum=4144.7:bitscore_avg=227.88372093023256:bitscore_max=263.0:bitscore_min=159.0:bitscore_std=33.058540645868675:bitscore_sum=9799.0:capture_class_counter=c__Alphaproteobacteria--24||c__Desulfobacteria--3||c__Gammaproteobacteria--19||c__Holophagae--3||c__Phycisphaerae--1||c__SAR324--1:capture_domain_counter=d__Bacteria--51:capture_family_counter=f__Acetobacteraceae--2||f__Anaerohalosphaeraceae--1||f__Azospirillaceae--1||f__Burkholderiaceae--4||f__Caulobacteraceae--11||f__Desulfobacteraceae--3||f__Devosiaceae--6||f__Dongiaceae--1||f__Halomonadaceae--1||f__Holophagaceae--3||f__Magnetospirillaceae--1||f__Pseudomonadaceae--1||f__Rhodobacteraceae--1||f__Rhodocyclaceae--13||f__Thalassospiraceae--1||f__XYD2-FULL-50-16--1:capture_genus_counter=g__Caulobacter--11||g__Cucumibacter--3||g__Desulfobacter--3||g__Devosia--1||g__Devosia_A--2||g__Dongia--1||g__Holophaga--3||g__JAFGGE01--1||g__Massilia--3||g__Niveispirillum--1||g__Palsa-883--2||g__Phaeospirillum--1||g__Pseudomonas_E--1||g__Pseudooceanicola--1||g__Rhizobacter--1||g__Salinicola--1||g__Sulfuritalea--13||g__Thalassospira--1||g__XYC1-FULL-56-13--1:capture_order_counter=o__Acetobacterales--2||o__Azospirillales--1||o__Burkholderiales--17||o__Caulobacterales--11||o__Desulfobacterales--3||o__Dongiales--1||o__Holophagales--3||o__Pseudomonadales--2||o__Rhizobiales--6||o__Rhodobacterales--1||o__Rhodospirillales--2||o__Sedimentisphaerales--1||o__XYD2-FULL-50-16--1:capture_phylum_counter=p__Acidobacteriota--3||p__Desulfobacterota--3||p__Planctomycetota--1||p__Proteobacteria--43||p__SAR324--1:capture_species_counter=s__Caulobacter sp003185805--11||s__Cucumibacter marinus--3||s__Desulfobacter sp003538835--3||s__Devosia indica--1||s__Devosia_A sp001899065--2||s__Dongia sp000620685--1||s__Holophaga sp016715205--3||s__JAFGGE01 sp016930745--1||s__Massilia aurea_A--3||s__Niveispirillum sp009495745--1||s__Palsa-883 sp003151425--2||s__Phaeospirillum sp903853455--1||s__Pseudomonas_E peli--1||s__Pseudooceanicola antarcticus--1||s__Rhizobacter sp000799305--1||s__Salinicola lusitanus--1||s__Sulfuritalea sp903933395--13||s__Thalassospira povalilytica--1||s__XYC1-FULL-56-13 sp001783715--1:evalue_avg=4.140119547980578e-52:evalue_max=1.78e-50:evalue_min=1.59e-90:evalue_std=2.7144654457872306e-51:evalue_sum=1.7802514056316485e-50:gapopen_avg=0.11627906976744186:gapopen_max=1.0:gapopen_min=0.0:gapopen_std=0.32435300622428814:gapopen_sum=5.0:gtdb_class_counter=:gtdb_domain_counter=:gtdb_family_counter=:gtdb_genus_counter=:gtdb_order_counter=:gtdb_phylum_counter=:gtdb_species_counter=:heptad_counter=MCP-36H--51:lbd_counter=:length_avg=136.1627906976744:length_max=156.0:length_min=97.0:length_std=19.16337060589705:length_sum=5855.0:mismatch_avg=4.790697674418604:mismatch_max=20.0:mismatch_min=1.0:mismatch_std=2.7822407852979616:mismatch_sum=206.0:name=N653180:qcovhsp_avg=99.81627906976745:qcovhsp_max=100.0:qcovhsp_min=98.3:qcovhsp_std=0.5135915704313702:qcovhsp_sum=4292.1:qend_avg=136.30232558139534:qend_max=156.0:qend_min=97.0:qend_std=19.11934308958305:qend_sum=5861.0:qstart_avg=1.186046511627907:qstart_max=3.0:qstart_min=1.0:qstart_std=0.587805197464358:qstart_sum=51.0:ref_name_counter=GB_GCA_018828145.1_protein.faa_JAHJWO010000044.1_16@PF00015_full_PFAM.447.641--34||RS_GCF_001427605.1_protein.faa_NZ_LMGZ01000019.1_169@PF00015_full_PFAM.447.670--7||RS_GCF_016698645.1_protein.faa_NZ_CP068047.1_816@PF00015_full_PFAM.447.635--2:scovhsp_avg=68.8139534883721:scovhsp_max=79.9:scovhsp_min=50.0:scovhsp_std=10.66582395619072:scovhsp_sum=2959.0000000000005:send_avg=155.62790697674419:send_max=163.0:send_min=121.0:send_std=14.32284764153306:send_sum=6692.0:sstart_avg=20.53488372093023:sstart_max=64.0:sstart_min=9.0:sstart_std=16.787678073670726:sstart_sum=883.0],(8df89fac-971f-4b4b-b7f7-72c192e58753_1@MCPsignal.97.252:0.00496138[&&NHX:Sample=rhizpot1:Type=capture:besthit=96.8:bitscore=259.0:capture_class=c__Spirochaetia:capture_domain=d__Bacteria:capture_family=f__Termitinemataceae:capture_genus=g__WQXQ01:capture_order=o__Treponematales:capture_phylum=p__Spirochaetota:capture_species=s__WQXQ01 sp009778155:evalue=6.96e-89:gapopen=0.0:heptad=MCP-36H:length=155.0:mismatch=5.0:qcovhsp=100.0:qend=155.0:qstart=1.0:ref_name=RS_GCF_001427605.1_protein.faa_NZ_LMGZ01000019.1_169@PF00015_full_PFAM.447.670:scovhsp=69.5:send=163.0:sstart=9.0],5351b653-350b-469a-9dd6-2af3f2de5742_6@MCPsignal.254.403:0.00532128[&&NHX:Sample=rhizpot1:Type=capture:besthit=96.6:bitscore=252.0:capture_class=c__Alphaproteobacteria:capture_domain=d__Bacteria:capture_family=f__Acetobacteraceae:capture_genus=g__Palsa-883:capture_order=o__Acetobacterales:capture_phylum=p__Proteobacteria:capture_species=s__Palsa-883 sp003151425:evalue=6.04e-86:gapopen=0.0:heptad=MCP-36H:length=149.0:mismatch=5.0:qcovhsp=100.0:qend=149.0:qstart=1.0:ref_name=RS_GCF_001427605.1_protein.faa_NZ_LMGZ01000019.1_169@PF00015_full_PFAM.447.670:scovhsp=66.8:send=161.0:sstart=13.0])0:5e-09[&&NHX:Sample_counter=rhizpot1--2:Type_counter=capture--2:besthit_avg=96.69999999999999:besthit_max=96.8:besthit_min=96.6:besthit_std=0.14142135623731153:besthit_sum=193.39999999999998:bitscore_avg=255.5:bitscore_max=259.0:bitscore_min=252.0:bitscore_std=4.949747468305833:bitscore_sum=511.0:capture_class_counter=c__Alphaproteobacteria--1||c__Spirochaetia--1:capture_domain_counter=d__Bacteria--2:capture_family_counter=f__Acetobacteraceae--1||f__Termitinemataceae--1:capture_genus_counter=g__Palsa-883--1||g__WQXQ01--1:capture_order_counter=o__Acetobacterales--1||o__Treponematales--1:capture_phylum_counter=p__Proteobacteria--1||p__Spirochaetota--1:capture_species_counter=s__Palsa-883 sp003151425--1||s__WQXQ01 sp009778155--1:evalue_avg=3.02348e-86:evalue_max=6.04e-86:evalue_min=6.96e-89:evalue_std=4.266003495169689e-86:evalue_sum=6.04696e-86:gapopen_avg=0.0:gapopen_max=0.0:gapopen_min=0.0:gapopen_std=0.0:gapopen_sum=0.0:gtdb_class_counter=:gtdb_domain_counter=:gtdb_family_counter=:gtdb_genus_counter=:gtdb_order_counter=:gtdb_phylum_counter=:gtdb_species_counter=:heptad_counter=MCP-36H--2:lbd_counter=:length_avg=152.0:length_max=155.0:length_min=149.0:length_std=4.242640687119285:length_sum=304.0:mismatch_avg=5.0:mismatch_max=5.0:mismatch_min=5.0:mismatch_std=0.0:mismatch_sum=10.0:name=N653183:qcovhsp_avg=100.0:qcovhsp_max=100.0:qcovhsp_min=100.0:qcovhsp_std=0.0:qcovhsp_sum=200.0:qend_avg=152.0:qend_max=155.0:qend_min=149.0:qend_std=4.242640687119285:qend_sum=304.0:qstart_avg=1.0:qstart_max=1.0:qstart_min=1.0:qstart_std=0.0:qstart_sum=2.0:ref_name_counter=RS_GCF_001427605.1_protein.faa_NZ_LMGZ01000019.1_169@PF00015_full_PFAM.447.670--2:scovhsp_avg=68.15:scovhsp_max=69.5:scovhsp_min=66.8:scovhsp_std=1.9091883092036803:scovhsp_sum=136.3:send_avg=162.0:send_max=163.0:send_min=161.0:send_std=1.4142135623730951:send_sum=324.0:sstart_avg=11.0:sstart_max=13.0:sstart_min=9.0:sstart_std=2.8284271247461903:sstart_sum=22.0])0.915:0.00594758[&&NHX:Sample_counter=rhizpot1--21||rhizpot2--6||rhizpot3--24||rhiztom2--1||rhiztom3--1:Type_counter=capture--53:besthit_avg=96.40222222222224:besthit_max=99.2:besthit_min=85.1:besthit_std=2.0878968200831034:besthit_sum=4338.1:bitscore_avg=229.11111111111111:bitscore_max=263.0:bitscore_min=159.0:bitscore_std=32.81575440811528:bitscore_sum=10310.0:capture_class_counter=c__Alphaproteobacteria--25||c__Desulfobacteria--3||c__Gammaproteobacteria--19||c__Holophagae--3||c__Phycisphaerae--1||c__SAR324--1||c__Spirochaetia--1:capture_domain_counter=d__Bacteria--53:capture_family_counter=f__Acetobacteraceae--3||f__Anaerohalosphaeraceae--1||f__Azospirillaceae--1||f__Burkholderiaceae--4||f__Caulobacteraceae--11||f__Desulfobacteraceae--3||f__Devosiaceae--6||f__Dongiaceae--1||f__Halomonadaceae--1||f__Holophagaceae--3||f__Magnetospirillaceae--1||f__Pseudomonadaceae--1||f__Rhodobacteraceae--1||f__Rhodocyclaceae--13||f__Termitinemataceae--1||f__Thalassospiraceae--1||f__XYD2-FULL-50-16--1:capture_genus_counter=g__Caulobacter--11||g__Cucumibacter--3||g__Desulfobacter--3||g__Devosia--1||g__Devosia_A--2||g__Dongia--1||g__Holophaga--3||g__JAFGGE01--1||g__Massilia--3||g__Niveispirillum--1||g__Palsa-883--3||g__Phaeospirillum--1||g__Pseudomonas_E--1||g__Pseudooceanicola--1||g__Rhizobacter--1||g__Salinicola--1||g__Sulfuritalea--13||g__Thalassospira--1||g__WQXQ01--1||g__XYC1-FULL-56-13--1:capture_order_counter=o__Acetobacterales--3||o__Azospirillales--1||o__Burkholderiales--17||o__Caulobacterales--11||o__Desulfobacterales--3||o__Dongiales--1||o__Holophagales--3||o__Pseudomonadales--2||o__Rhizobiales--6||o__Rhodobacterales--1||o__Rhodospirillales--2||o__Sedimentisphaerales--1||o__Treponematales--1||o__XYD2-FULL-50-16--1:capture_phylum_counter=p__Acidobacteriota--3||p__Desulfobacterota--3||p__Planctomycetota--1||p__Proteobacteria--44||p__SAR324--1||p__Spirochaetota--1:capture_species_counter=s__Caulobacter sp003185805--11||s__Cucumibacter marinus--3||s__Desulfobacter sp003538835--3||s__Devosia indica--1||s__Devosia_A sp001899065--2||s__Dongia sp000620685--1||s__Holophaga sp016715205--3||s__JAFGGE01 sp016930745--1||s__Massilia aurea_A--3||s__Niveispirillum sp009495745--1||s__Palsa-883 sp003151425--3||s__Phaeospirillum sp903853455--1||s__Pseudomonas_E peli--1||s__Pseudooceanicola antarcticus--1||s__Rhizobacter sp000799305--1||s__Salinicola lusitanus--1||s__Sulfuritalea sp903933395--13||s__Thalassospira povalilytica--1||s__WQXQ01 sp009778155--1||s__XYC1-FULL-56-13 sp001783715--1:evalue_avg=3.956114234736997e-52:evalue_max=1.78e-50:evalue_min=1.59e-90:evalue_std=2.6534588374302138e-51:evalue_sum=1.7802514056316485e-50:gapopen_avg=0.1111111111111111:gapopen_max=1.0:gapopen_min=0.0:gapopen_std=0.3178208630818641:gapopen_sum=5.0:gtdb_class_counter=:gtdb_domain_counter=:gtdb_family_counter=:gtdb_genus_counter=:gtdb_order_counter=:gtdb_phylum_counter=:gtdb_species_counter=:heptad_counter=MCP-36H--53:lbd_counter=:length_avg=136.86666666666667:length_max=156.0:length_min=97.0:length_std=19.022235792499647:length_sum=6159.0:mismatch_avg=4.8:mismatch_max=20.0:mismatch_min=1.0:mismatch_std=2.7186226459200054:mismatch_sum=216.0:name=N653184:qcovhsp_avg=99.82444444444445:qcovhsp_max=100.0:qcovhsp_min=98.3:qcovhsp_std=0.5032420145938976:qcovhsp_sum=4492.1:qend_avg=137.0:qend_max=156.0:qend_min=97.0:qend_std=18.97486375564933:qend_sum=6165.0:qstart_avg=1.1777777777777778:qstart_max=3.0:qstart_min=1.0:qstart_std=0.5755980640283037:qstart_sum=53.0:ref_name_counter=GB_GCA_018828145.1_protein.faa_JAHJWO010000044.1_16@PF00015_full_PFAM.447.641--34||RS_GCF_001427605.1_protein.faa_NZ_LMGZ01000019.1_169@PF00015_full_PFAM.447.670--9||RS_GCF_016698645.1_protein.faa_NZ_CP068047.1_816@PF00015_full_PFAM.447.635--2:scovhsp_avg=68.78444444444445:scovhsp_max=79.9:scovhsp_min=50.0:scovhsp_std=10.425492261226273:scovhsp_sum=3095.3:send_avg=155.9111111111111:send_max=163.0:send_min=121.0:send_std=14.058032679869644:send_sum=7016.0:sstart_avg=20.11111111111111:sstart_max=64.0:sstart_min=9.0:sstart_std=16.527143269375525:sstart_sum=905.0],((1730c9dc-6b1f-4e08-b96b-51094c574df8_6@MCPsignal.23.127:5e-09[&&NHX:Sample=rhizpot1:Type=capture:capture_class=c__Alphaproteobacteria:capture_domain=d__Bacteria:capture_family=f__Azospirillaceae:capture_genus=g__Niveispirillum:capture_order=o__Azospirillales:capture_phylum=p__Proteobacteria:capture_species=s__Niveispirillum sp900188385:heptad=MCP-36H],(6d4665b6-519a-5e6c-94fb-0b185de7d022_3@MCPsignal.176.270:5e-09[&&NHX:Sample=rhizpot3:Type=capture:capture_class=c__Alphaproteobacteria:capture_domain=d__Bacteria:capture_family=f__Azospirillaceae:capture_genus=g__BOG-933:capture_order=o__Azospirillales:capture_phylum=p__Proteobacteria:capture_species=s__BOG-933 sp903927615:heptad=MCP-36H],9944e53d-b00e-4b66-9f5a-1a916a9982c7_3@MCPsignal.23.152:5e-09[&&NHX:Sample=rhizpot1:Type=capture:besthit=98.4:bitscore=223.0:capture_class=c__Gammaproteobacteria:capture_domain=d__Bacteria:capture_family=f__Burkholderiaceae:capture_genus=g__Massilia:capture_order=o__Burkholderiales:capture_phylum=p__Proteobacteria:capture_species=s__Massilia aurea_A:evalue=6.86e-75:gapopen=0.0:heptad=MCP-36H:length=129.0:mismatch=2.0:qcovhsp=100.0:qend=129.0:qstart=1.0:ref_name=RS_GCF_001427605.1_protein.faa_NZ_LMGZ01000019.1_169@PF00015_full_PFAM.447.670:scovhsp=57.8:send=163.0:sstart=35.0])0:5e-09[&&NHX:Sample_counter=rhizpot1--1||rhizpot3--1:Type_counter=capture--2:besthit_avg=98.4:besthit_max=98.4:besthit_min=98.4:besthit_std=0:besthit_sum=98.4:bitscore_avg=223.0:bitscore_max=223.0:bitscore_min=223.0:bitscore_std=0:bitscore_sum=223.0:capture_class_counter=c__Alphaproteobacteria--1||c__Gammaproteobacteria--1:capture_domain_counter=d__Bacteria--2:capture_family_counter=f__Azospirillaceae--1||f__Burkholderiaceae--1:capture_genus_counter=g__BOG-933--1||g__Massilia--1:capture_order_counter=o__Azospirillales--1||o__Burkholderiales--1:capture_phylum_counter=p__Proteobacteria--2:capture_species_counter=s__BOG-933 sp903927615--1||s__Massilia aurea_A--1:evalue_avg=6.86e-75:evalue_max=6.86e-75:evalue_min=6.86e-75:evalue_std=0:evalue_sum=6.86e-75:gapopen_avg=0.0:gapopen_max=0.0:gapopen_min=0.0:gapopen_std=0:gapopen_sum=0.0:gtdb_class_counter=:gtdb_domain_counter=:gtdb_family_counter=:gtdb_genus_counter=:gtdb_order_counter=:gtdb_phylum_counter=:gtdb_species_counter=:heptad_counter=MCP-36H--2:lbd_counter=:length_avg=129.0:length_max=129.0:length_min=129.0:length_std=0:length_sum=129.0:mismatch_avg=2.0:mismatch_max=2.0:mismatch_min=2.0:mismatch_std=0:mismatch_sum=2.0:name=N653188:qcovhsp_avg=100.0:qcovhsp_max=100.0:qcovhsp_min=100.0:qcovhsp_std=0:qcovhsp_sum=100.0:qend_avg=129.0:qend_max=129.0:qend_min=129.0:qend_std=0:qend_sum=129.0:qstart_avg=1.0:qstart_max=1.0:qstart_min=1.0:qstart_std=0:qstart_sum=1.0:ref_name_counter=RS_GCF_001427605.1_protein.faa_NZ_LMGZ01000019.1_169@PF00015_full_PFAM.447.670--1:scovhsp_avg=57.8:scovhsp_max=57.8:scovhsp_min=57.8:scovhsp_std=0:scovhsp_sum=57.8:send_avg=163.0:send_max=163.0:send_min=163.0:send_std=0:send_sum=163.0:sstart_avg=35.0:sstart_max=35.0:sstart_min=35.0:sstart_std=0:sstart_sum=35.0])0:5e-09[&&NHX:Sample_counter=rhizpot1--2||rhizpot3--1:Type_counter=capture--3:besthit_avg=98.4:besthit_max=98.4:besthit_min=98.4:besthit_std=0:besthit_sum=98.4:bitscore_avg=223.0:bitscore_max=223.0:bitscore_min=223.0:bitscore_std=0:bitscore_sum=223.0:capture_class_counter=c__Alphaproteobacteria--2||c__Gammaproteobacteria--1:capture_domain_counter=d__Bacteria--3:capture_family_counter=f__Azospirillaceae--2||f__Burkholderiaceae--1:capture_genus_counter=g__BOG-933--1||g__Massilia--1||g__Niveispirillum--1:capture_order_counter=o__Azospirillales--2||o__Burkholderiales--1:capture_phylum_counter=p__Proteobacteria--3:capture_species_counter=s__BOG-933 sp903927615--1||s__Massilia aurea_A--1||s__Niveispirillum sp900188385--1:evalue_avg=6.86e-75:evalue_max=6.86e-75:evalue_min=6.86e-75:evalue_std=0:evalue_sum=6.86e-75:gapopen_avg=0.0:gapopen_max=0.0:gapopen_min=0.0:gapopen_std=0:gapopen_sum=0.0:gtdb_class_counter=:gtdb_domain_counter=:gtdb_family_counter=:gtdb_genus_counter=:gtdb_order_counter=:gtdb_phylum_counter=:gtdb_species_counter=:heptad_counter=MCP-36H--3:lbd_counter=:length_avg=129.0:length_max=129.0:length_min=129.0:length_std=0:length_sum=129.0:mismatch_avg=2.0:mismatch_max=2.0:mismatch_min=2.0:mismatch_std=0:mismatch_sum=2.0:name=N653189:qcovhsp_avg=100.0:qcovhsp_max=100.0:qcovhsp_min=100.0:qcovhsp_std=0:qcovhsp_sum=100.0:qend_avg=129.0:qend_max=129.0:qend_min=129.0:qend_std=0:qend_sum=129.0:qstart_avg=1.0:qstart_max=1.0:qstart_min=1.0:qstart_std=0:qstart_sum=1.0:ref_name_counter=RS_GCF_001427605.1_protein.faa_NZ_LMGZ01000019.1_169@PF00015_full_PFAM.447.670--1:scovhsp_avg=57.8:scovhsp_max=57.8:scovhsp_min=57.8:scovhsp_std=0:scovhsp_sum=57.8:send_avg=163.0:send_max=163.0:send_min=163.0:send_std=0:send_sum=163.0:sstart_avg=35.0:sstart_max=35.0:sstart_min=35.0:sstart_std=0:sstart_sum=35.0],((((18a1b451-47c6-4e21-8643-d8c21f434c72_1@MCPsignal.318.455:5e-09[&&NHX:Sample=rhizpot3:Type=capture:besthit=97.1:bitscore=235.0:capture_class=c__Alphaproteobacteria:capture_domain=d__Bacteria:capture_family=f__Dongiaceae:capture_genus=g__Dongia:capture_order=o__Dongiales:capture_phylum=p__Proteobacteria:capture_species=s__Dongia sp016794165:evalue=1.83e-79:gapopen=0.0:heptad=MCP-36H:length=137.0:mismatch=4.0:qcovhsp=100.0:qend=137.0:qstart=1.0:ref_name=RS_GCF_001427605.1_protein.faa_NZ_LMGZ01000019.1_169@PF00015_full_PFAM.447.670:scovhsp=61.4:send=146.0:sstart=10.0],1fd4481e-45e4-4b0a-a723-768863f7e19b_5@MCPsignal.178.310:5e-09[&&NHX:Sample=rhizpot1:Type=capture:besthit=98.5:bitscore=228.0:capture_class=c__Bacilli:capture_domain=d__Bacteria:capture_family=f__Paenibacillaceae:capture_genus=g__Paenibacillus_C:capture_order=o__Paenibacillales:capture_phylum=p__Firmicutes:capture_species=s__Paenibacillus_C luteus:evalue=5.76e-77:gapopen=0.0:heptad=MCP-36H:length=132.0:mismatch=2.0:qcovhsp=100.0:qend=132.0:qstart=1.0:ref_name=RS_GCF_001427605.1_protein.faa_NZ_LMGZ01000019.1_169@PF00015_full_PFAM.447.670:scovhsp=59.2:send=163.0:sstart=32.0])0:5e-09[&&NHX:Sample_counter=rhizpot1--1||rhizpot3--1:Type_counter=capture--2:besthit_avg=97.8:besthit_max=98.5:besthit_min=97.1:besthit_std=0.9899494936611706:besthit_sum=195.6:bitscore_avg=231.5:bitscore_max=235.0:bitscore_min=228.0:bitscore_std=4.949747468305833:bitscore_sum=463.0:capture_class_counter=c__Alphaproteobacteria--1||c__Bacilli--1:capture_domain_counter=d__Bacteria--2:capture_family_counter=f__Dongiaceae--1||f__Paenibacillaceae--1:capture_genus_counter=g__Dongia--1||g__Paenibacillus_C--1:capture_order_counter=o__Dongiales--1||o__Paenibacillales--1:capture_phylum_counter=p__Firmicutes--1||p__Proteobacteria--1:capture_species_counter=s__Dongia sp016794165--1||s__Paenibacillus_C luteus--1:evalue_avg=2.8891500000000004e-77:evalue_max=5.76e-77:evalue_min=1.83e-79:evalue_std=4.0599950055388e-77:evalue_sum=5.778300000000001e-77:gapopen_avg=0.0:gapopen_max=0.0:gapopen_min=0.0:gapopen_std=0.0:gapopen_sum=0.0:gtdb_class_counter=:gtdb_domain_counter=:gtdb_family_counter=:gtdb_genus_counter=:gtdb_order_counter=:gtdb_phylum_counter=:gtdb_species_counter=:heptad_counter=MCP-36H--2:lbd_counter=:length_avg=134.5:length_max=137.0:length_min=132.0:length_std=3.5355339059327378:length_sum=269.0:mismatch_avg=3.0:mismatch_max=4.0:mismatch_min=2.0:mismatch_std=1.4142135623730951:mismatch_sum=6.0:name=N653192:qcovhsp_avg=100.0:qcovhsp_max=100.0:qcovhsp_min=100.0:qcovhsp_std=0.0:qcovhsp_sum=200.0:qend_avg=134.5:qend_max=137.0:qend_min=132.0:qend_std=3.5355339059327378:qend_sum=269.0:qstart_avg=1.0:qstart_max=1.0:qstart_min=1.0:qstart_std=0.0:qstart_sum=2.0:ref_name_counter=RS_GCF_001427605.1_protein.faa_NZ_LMGZ01000019.1_169@PF00015_full_PFAM.447.670--2:scovhsp_avg=60.3:scovhsp_max=61.4:scovhsp_min=59.2:scovhsp_std=1.5556349186104015:scovhsp_sum=120.6:send_avg=154.5:send_max=163.0:send_min=146.0:send_std=12.020815280171307:send_sum=309.0:sstart_avg=21.0:sstart_max=32.0:sstart_min=10.0:sstart_std=15.556349186104045:sstart_sum=42.0],(5e144b0a-5b40-4cde-8b03-2d96ac78642d_5@MCPsignal.4.60:0.0176683[&&NHX:Sample=rhizpot1:Type=capture:capture_class=c__SAR324:capture_domain=d__Bacteria:capture_family=f__XYD2-FULL-50-16:capture_genus=g__XYC1-FULL-56-13:capture_order=o__XYD2-FULL-50-16:capture_phylum=p__SAR324:capture_species=s__XYC1-FULL-56-13 sp001783715:heptad=MCP-36H],(379707ac-1377-4878-a43f-ee30e26861f4_1@MCPsignal.358.511:5e-09[&&NHX:Sample=rhiztom1:Type=capture:besthit=97.4:bitscore=259.0:capture_class=c__Desulfobacteria:capture_domain=d__Bacteria:capture_family=f__Desulfosarcinaceae:capture_genus=g__Desulfatitalea:capture_order=o__Desulfobacterales:capture_phylum=p__Desulfobacterota:capture_species=s__Desulfatitalea tepidiphila:evalue=6.42e-89:gapopen=0.0:heptad=MCP-36H:length=153.0:mismatch=4.0:qcovhsp=100.0:qend=153.0:qstart=1.0:ref_name=RS_GCF_001427605.1_protein.faa_NZ_LMGZ01000019.1_169@PF00015_full_PFAM.447.670:scovhsp=68.6:send=162.0:sstart=10.0],(((677c684b-b628-4698-88bc-36258f4fff6d_2@MCPsignal.228.382:0[&&NHX:Sample=rhizpot1:Type=capture:besthit=97.4:bitscore=262.0:capture_class=c__Bacilli:capture_domain=d__Bacteria:capture_family=f__Paenibacillaceae:capture_genus=g__Paenibacillus_C:capture_order=o__Paenibacillales:capture_phylum=p__Firmicutes:capture_species=s__Paenibacillus_C luteus:evalue=8.17e-90:gapopen=0.0:heptad=MCP-36H:length=154.0:mismatch=4.0:qcovhsp=100.0:qend=154.0:qstart=1.0:ref_name=RS_GCF_001427605.1_protein.faa_NZ_LMGZ01000019.1_169@PF00015_full_PFAM.447.670:scovhsp=69.1:send=163.0:sstart=10.0],c22f25b4-4628-4b0a-8432-10d43e03c9c8_2@MCPsignal.13.167:0[&&NHX:Sample=rhizpot2:Type=capture:besthit=97.4:bitscore=262.0:capture_class=c__Alphaproteobacteria:capture_domain=d__Bacteria:capture_family=f__Rhizobiaceae:capture_genus=g__Pseudorhizobium:capture_order=o__Rhizobiales:capture_phylum=p__Proteobacteria:capture_species=s__Pseudorhizobium flavum:evalue=8.17e-90:gapopen=0.0:heptad=MCP-36H:length=154.0:mismatch=4.0:qcovhsp=100.0:qend=154.0:qstart=1.0:ref_name=RS_GCF_001427605.1_protein.faa_NZ_LMGZ01000019.1_169@PF00015_full_PFAM.447.670:scovhsp=69.1:send=163.0:sstart=10.0])0:0[&&NHX:Sample_counter=rhizpot1--1||rhizpot2--1:Type_counter=capture--2:besthit_avg=97.4:besthit_max=97.4:besthit_min=97.4:besthit_std=0.0:besthit_sum=194.8:bitscore_avg=262.0:bitscore_max=262.0:bitscore_min=262.0:bitscore_std=0.0:bitscore_sum=524.0:capture_class_counter=c__Alphaproteobacteria--1||c__Bacilli--1:capture_domain_counter=d__Bacteria--2:capture_family_counter=f__Paenibacillaceae--1||f__Rhizobiaceae--1:capture_genus_counter=g__Paenibacillus_C--1||g__Pseudorhizobium--1:capture_order_counter=o__Paenibacillales--1||o__Rhizobiales--1:capture_phylum_counter=p__Firmicutes--1||p__Proteobacteria--1:capture_species_counter=s__Paenibacillus_C luteus--1||s__Pseudorhizobium flavum--1:evalue_avg=8.17e-90:evalue_max=8.17e-90:evalue_min=8.17e-90:evalue_std=0.0:evalue_sum=1.634e-89:gapopen_avg=0.0:gapopen_max=0.0:gapopen_min=0.0:gapopen_std=0.0:gapopen_sum=0.0:gtdb_class_counter=:gtdb_domain_counter=:gtdb_family_counter=:gtdb_genus_counter=:gtdb_order_counter=:gtdb_phylum_counter=:gtdb_species_counter=:heptad_counter=MCP-36H--2:lbd_counter=:length_avg=154.0:length_max=154.0:length_min=154.0:length_std=0.0:length_sum=308.0:mismatch_avg=4.0:mismatch_max=4.0:mismatch_min=4.0:mismatch_std=0.0:mismatch_sum=8.0:name=N653197:qcovhsp_avg=100.0:qcovhsp_max=100.0:qcovhsp_min=100.0:qcovhsp_std=0.0:qcovhsp_sum=200.0:qend_avg=154.0:qend_max=154.0:qend_min=154.0:qend_std=0.0:qend_sum=308.0:qstart_avg=1.0:qstart_max=1.0:qstart_min=1.0:qstart_std=0.0:qstart_sum=2.0:ref_name_counter=RS_GCF_001427605.1_protein.faa_NZ_LMGZ01000019.1_169@PF00015_full_PFAM.447.670--2:scovhsp_avg=69.1:scovhsp_max=69.1:scovhsp_min=69.1:scovhsp_std=0.0:scovhsp_sum=138.2:send_avg=163.0:send_max=163.0:send_min=163.0:send_std=0.0:send_sum=326.0:sstart_avg=10.0:sstart_max=10.0:sstart_min=10.0:sstart_std=0.0:sstart_sum=20.0],6e1ac8ac-d139-44a0-a3b7-5135fd7579f5_2@MCPsignal.139.293:0[&&NHX:Sample=rhizpot3:Type=capture:besthit=97.4:bitscore=262.0:capture_class=c__Alphaproteobacteria:capture_domain=d__Bacteria:capture_family=f__Dongiaceae:capture_genus=g__Dongia:capture_order=o__Dongiales:capture_phylum=p__Proteobacteria:capture_species=s__Dongia sp016794165:evalue=8.17e-90:gapopen=0.0:heptad=MCP-36H:length=154.0:mismatch=4.0:qcovhsp=100.0:qend=154.0:qstart=1.0:ref_name=RS_GCF_001427605.1_protein.faa_NZ_LMGZ01000019.1_169@PF00015_full_PFAM.447.670:scovhsp=69.1:send=163.0:sstart=10.0])0:0[&&NHX:Sample_counter=rhizpot1--1||rhizpot2--1||rhizpot3--1:Type_counter=capture--3:besthit_avg=97.40000000000002:besthit_max=97.4:besthit_min=97.4:besthit_std=1.7404671430534633e-14:besthit_sum=292.20000000000005:bitscore_avg=262.0:bitscore_max=262.0:bitscore_min=262.0:bitscore_std=0.0:bitscore_sum=786.0:capture_class_counter=c__Alphaproteobacteria--2||c__Bacilli--1:capture_domain_counter=d__Bacteria--3:capture_family_counter=f__Dongiaceae--1||f__Paenibacillaceae--1||f__Rhizobiaceae--1:capture_genus_counter=g__Dongia--1||g__Paenibacillus_C--1||g__Pseudorhizobium--1:capture_order_counter=o__Dongiales--1||o__Paenibacillales--1||o__Rhizobiales--1:capture_phylum_counter=p__Firmicutes--1||p__Proteobacteria--2:capture_species_counter=s__Dongia sp016794165--1||s__Paenibacillus_C luteus--1||s__Pseudorhizobium flavum--1:evalue_avg=8.17e-90:evalue_max=8.17e-90:evalue_min=8.17e-90:evalue_std=0.0:evalue_sum=2.451e-89:gapopen_avg=0.0:gapopen_max=0.0:gapopen_min=0.0:gapopen_std=0.0:gapopen_sum=0.0:gtdb_class_counter=:gtdb_domain_counter=:gtdb_family_counter=:gtdb_genus_counter=:gtdb_order_counter=:gtdb_phylum_counter=:gtdb_species_counter=:heptad_counter=MCP-36H--3:lbd_counter=:length_avg=154.0:length_max=154.0:length_min=154.0:length_std=0.0:length_sum=462.0:mismatch_avg=4.0:mismatch_max=4.0:mismatch_min=4.0:mismatch_std=0.0:mismatch_sum=12.0:name=N653199:qcovhsp_avg=100.0:qcovhsp_max=100.0:qcovhsp_min=100.0:qcovhsp_std=0.0:qcovhsp_sum=300.0:qend_avg=154.0:qend_max=154.0:qend_min=154.0:qend_std=0.0:qend_sum=462.0:qstart_avg=1.0:qstart_max=1.0:qstart_min=1.0:qstart_std=0.0:qstart_sum=3.0:ref_name_counter=RS_GCF_001427605.1_protein.faa_NZ_LMGZ01000019.1_169@PF00015_full_PFAM.447.670--3:scovhsp_avg=69.1:scovhsp_max=69.1:scovhsp_min=69.1:scovhsp_std=0.0:scovhsp_sum=207.29999999999998:send_avg=163.0:send_max=163.0:send_min=163.0:send_std=0.0:send_sum=489.0:sstart_avg=10.0:sstart_max=10.0:sstart_min=10.0:sstart_std=0.0:sstart_sum=30.0],c3610190-79bb-4e8c-8004-a484e6ad4e4e_1@MCPsignal.393.547:0[&&NHX:Sample=rhizpot3:Type=capture:besthit=97.4:bitscore=262.0:capture_class=c__Desulfobacteria:capture_domain=d__Bacteria:capture_family=f__Desulfosarcinaceae:capture_genus=g__Desulfatitalea:capture_order=o__Desulfobacterales:capture_phylum=p__Desulfobacterota:capture_species=s__Desulfatitalea tepidiphila:evalue=8.17e-90:gapopen=0.0:heptad=MCP-36H:length=154.0:mismatch=4.0:qcovhsp=100.0:qend=154.0:qstart=1.0:ref_name=RS_GCF_001427605.1_protein.faa_NZ_LMGZ01000019.1_169@PF00015_full_PFAM.447.670:scovhsp=69.1:send=163.0:sstart=10.0]):5e-09[&&NHX:Sample_counter=rhizpot1--1||rhizpot2--1||rhizpot3--2:Type_counter=capture--4:besthit_avg=97.4:besthit_max=97.4:besthit_min=97.4:besthit_std=0.0:besthit_sum=389.6:bitscore_avg=262.0:bitscore_max=262.0:bitscore_min=262.0:bitscore_std=0.0:bitscore_sum=1048.0:capture_class_counter=c__Alphaproteobacteria--2||c__Bacilli--1||c__Desulfobacteria--1:capture_domain_counter=d__Bacteria--4:capture_family_counter=f__Desulfosarcinaceae--1||f__Dongiaceae--1||f__Paenibacillaceae--1||f__Rhizobiaceae--1:capture_genus_counter=g__Desulfatitalea--1||g__Dongia--1||g__Paenibacillus_C--1||g__Pseudorhizobium--1:capture_order_counter=o__Desulfobacterales--1||o__Dongiales--1||o__Paenibacillales--1||o__Rhizobiales--1:capture_phylum_counter=p__Desulfobacterota--1||p__Firmicutes--1||p__Proteobacteria--2:capture_species_counter=s__Desulfatitalea tepidiphila--1||s__Dongia sp016794165--1||s__Paenibacillus_C luteus--1||s__Pseudorhizobium flavum--1:evalue_avg=8.17e-90:evalue_max=8.17e-90:evalue_min=8.17e-90:evalue_std=0.0:evalue_sum=3.268e-89:gapopen_avg=0.0:gapopen_max=0.0:gapopen_min=0.0:gapopen_std=0.0:gapopen_sum=0.0:gtdb_class_counter=:gtdb_domain_counter=:gtdb_family_counter=:gtdb_genus_counter=:gtdb_order_counter=:gtdb_phylum_counter=:gtdb_species_counter=:heptad_counter=MCP-36H--4:lbd_counter=:length_avg=154.0:length_max=154.0:length_min=154.0:length_std=0.0:length_sum=616.0:mismatch_avg=4.0:mismatch_max=4.0:mismatch_min=4.0:mismatch_std=0.0:mismatch_sum=16.0:name=N653201:qcovhsp_avg=100.0:qcovhsp_max=100.0:qcovhsp_min=100.0:qcovhsp_std=0.0:qcovhsp_sum=400.0:qend_avg=154.0:qend_max=154.0:qend_min=154.0:qend_std=0.0:qend_sum=616.0:qstart_avg=1.0:qstart_max=1.0:qstart_min=1.0:qstart_std=0.0:qstart_sum=4.0:ref_name_counter=RS_GCF_001427605.1_protein.faa_NZ_LMGZ01000019.1_169@PF00015_full_PFAM.447.670--4:scovhsp_avg=69.1:scovhsp_max=69.1:scovhsp_min=69.1:scovhsp_std=0.0:scovhsp_sum=276.4:send_avg=163.0:send_max=163.0:send_min=163.0:send_std=0.0:send_sum=652.0:sstart_avg=10.0:sstart_max=10.0:sstart_min=10.0:sstart_std=0.0:sstart_sum=40.0])0.172:5e-09[&&NHX:Sample_counter=rhizpot1--1||rhizpot2--1||rhizpot3--2||rhiztom1--1:Type_counter=capture--5:besthit_avg=97.4:besthit_max=97.4:besthit_min=97.4:besthit_std=0.0:besthit_sum=487.0:bitscore_avg=261.4:bitscore_max=262.0:bitscore_min=259.0:bitscore_std=1.3416407864998738:bitscore_sum=1307.0:capture_class_counter=c__Alphaproteobacteria--2||c__Bacilli--1||c__Desulfobacteria--2:capture_domain_counter=d__Bacteria--5:capture_family_counter=f__Desulfosarcinaceae--2||f__Dongiaceae--1||f__Paenibacillaceae--1||f__Rhizobiaceae--1:capture_genus_counter=g__Desulfatitalea--2||g__Dongia--1||g__Paenibacillus_C--1||g__Pseudorhizobium--1:capture_order_counter=o__Desulfobacterales--2||o__Dongiales--1||o__Paenibacillales--1||o__Rhizobiales--1:capture_phylum_counter=p__Desulfobacterota--2||p__Firmicutes--1||p__Proteobacteria--2:capture_species_counter=s__Desulfatitalea tepidiphila--2||s__Dongia sp016794165--1||s__Paenibacillus_C luteus--1||s__Pseudorhizobium flavum--1:evalue_avg=1.9376e-89:evalue_max=6.42e-89:evalue_min=8.17e-90:evalue_std=2.5057377755862647e-89:evalue_sum=9.687999999999999e-89:gapopen_avg=0.0:gapopen_max=0.0:gapopen_min=0.0:gapopen_std=0.0:gapopen_sum=0.0:gtdb_class_counter=:gtdb_domain_counter=:gtdb_family_counter=:gtdb_genus_counter=:gtdb_order_counter=:gtdb_phylum_counter=:gtdb_species_counter=:heptad_counter=MCP-36H--5:lbd_counter=:length_avg=153.8:length_max=154.0:length_min=153.0:length_std=0.4472135954999579:length_sum=769.0:mismatch_avg=4.0:mismatch_max=4.0:mismatch_min=4.0:mismatch_std=0.0:mismatch_sum=20.0:name=N653202:qcovhsp_avg=100.0:qcovhsp_max=100.0:qcovhsp_min=100.0:qcovhsp_std=0.0:qcovhsp_sum=500.0:qend_avg=153.8:qend_max=154.0:qend_min=153.0:qend_std=0.4472135954999579:qend_sum=769.0:qstart_avg=1.0:qstart_max=1.0:qstart_min=1.0:qstart_std=0.0:qstart_sum=5.0:ref_name_counter=RS_GCF_001427605.1_protein.faa_NZ_LMGZ01000019.1_169@PF00015_full_PFAM.447.670--5:scovhsp_avg=69.0:scovhsp_max=69.1:scovhsp_min=68.6:scovhsp_std=0.22360679774997896:scovhsp_sum=345.0:send_avg=162.8:send_max=163.0:send_min=162.0:send_std=0.4472135954999579:send_sum=814.0:sstart_avg=10.0:sstart_max=10.0:sstart_min=10.0:sstart_std=0.0:sstart_sum=50.0])0:5e-09[&&NHX:Sample_counter=rhizpot1--2||rhizpot2--1||rhizpot3--2||rhiztom1--1:Type_counter=capture--6:besthit_avg=97.4:besthit_max=97.4:besthit_min=97.4:besthit_std=0.0:besthit_sum=487.0:bitscore_avg=261.4:bitscore_max=262.0:bitscore_min=259.0:bitscore_std=1.3416407864998738:bitscore_sum=1307.0:capture_class_counter=c__Alphaproteobacteria--2||c__Bacilli--1||c__Desulfobacteria--2||c__SAR324--1:capture_domain_counter=d__Bacteria--6:capture_family_counter=f__Desulfosarcinaceae--2||f__Dongiaceae--1||f__Paenibacillaceae--1||f__Rhizobiaceae--1||f__XYD2-FULL-50-16--1:capture_genus_counter=g__Desulfatitalea--2||g__Dongia--1||g__Paenibacillus_C--1||g__Pseudorhizobium--1||g__XYC1-FULL-56-13--1:capture_order_counter=o__Desulfobacterales--2||o__Dongiales--1||o__Paenibacillales--1||o__Rhizobiales--1||o__XYD2-FULL-50-16--1:capture_phylum_counter=p__Desulfobacterota--2||p__Firmicutes--1||p__Proteobacteria--2||p__SAR324--1:capture_species_counter=s__Desulfatitalea tepidiphila--2||s__Dongia sp016794165--1||s__Paenibacillus_C luteus--1||s__Pseudorhizobium flavum--1||s__XYC1-FULL-56-13 sp001783715--1:evalue_avg=1.9376e-89:evalue_max=6.42e-89:evalue_min=8.17e-90:evalue_std=2.5057377755862647e-89:evalue_sum=9.687999999999999e-89:gapopen_avg=0.0:gapopen_max=0.0:gapopen_min=0.0:gapopen_std=0.0:gapopen_sum=0.0:gtdb_class_counter=:gtdb_domain_counter=:gtdb_family_counter=:gtdb_genus_counter=:gtdb_order_counter=:gtdb_phylum_counter=:gtdb_species_counter=:heptad_counter=MCP-36H--6:lbd_counter=:length_avg=153.8:length_max=154.0:length_min=153.0:length_std=0.4472135954999579:length_sum=769.0:mismatch_avg=4.0:mismatch_max=4.0:mismatch_min=4.0:mismatch_std=0.0:mismatch_sum=20.0:name=N653203:qcovhsp_avg=100.0:qcovhsp_max=100.0:qcovhsp_min=100.0:qcovhsp_std=0.0:qcovhsp_sum=500.0:qend_avg=153.8:qend_max=154.0:qend_min=153.0:qend_std=0.4472135954999579:qend_sum=769.0:qstart_avg=1.0:qstart_max=1.0:qstart_min=1.0:qstart_std=0.0:qstart_sum=5.0:ref_name_counter=RS_GCF_001427605.1_protein.faa_NZ_LMGZ01000019.1_169@PF00015_full_PFAM.447.670--5:scovhsp_avg=69.0:scovhsp_max=69.1:scovhsp_min=68.6:scovhsp_std=0.22360679774997896:scovhsp_sum=345.0:send_avg=162.8:send_max=163.0:send_min=162.0:send_std=0.4472135954999579:send_sum=814.0:sstart_avg=10.0:sstart_max=10.0:sstart_min=10.0:sstart_std=0.0:sstart_sum=50.0])0:5e-09[&&NHX:Sample_counter=rhizpot1--3||rhizpot2--1||rhizpot3--3||rhiztom1--1:Type_counter=capture--8:besthit_avg=97.51428571428572:besthit_max=98.5:besthit_min=97.1:besthit_std=0.44880794492585707:besthit_sum=682.6:bitscore_avg=252.85714285714286:bitscore_max=262.0:bitscore_min=228.0:bitscore_std=14.76966002123465:bitscore_sum=1770.0:capture_class_counter=c__Alphaproteobacteria--3||c__Bacilli--2||c__Desulfobacteria--2||c__SAR324--1:capture_domain_counter=d__Bacteria--8:capture_family_counter=f__Desulfosarcinaceae--2||f__Dongiaceae--2||f__Paenibacillaceae--2||f__Rhizobiaceae--1||f__XYD2-FULL-50-16--1:capture_genus_counter=g__Desulfatitalea--2||g__Dongia--2||g__Paenibacillus_C--2||g__Pseudorhizobium--1||g__XYC1-FULL-56-13--1:capture_order_counter=o__Desulfobacterales--2||o__Dongiales--2||o__Paenibacillales--2||o__Rhizobiales--1||o__XYD2-FULL-50-16--1:capture_phylum_counter=p__Desulfobacterota--2||p__Firmicutes--2||p__Proteobacteria--3||p__SAR324--1:capture_species_counter=s__Desulfatitalea tepidiphila--2||s__Dongia sp016794165--2||s__Paenibacillus_C luteus--2||s__Pseudorhizobium flavum--1||s__XYC1-FULL-56-13 sp001783715--1:evalue_avg=8.254714285728126e-78:evalue_max=5.76e-77:evalue_min=8.17e-90:evalue_std=2.1759332608588026e-77:evalue_sum=5.7783000000096885e-77:gapopen_avg=0.0:gapopen_max=0.0:gapopen_min=0.0:gapopen_std=0.0:gapopen_sum=0.0:gtdb_class_counter=:gtdb_domain_counter=:gtdb_family_counter=:gtdb_genus_counter=:gtdb_order_counter=:gtdb_phylum_counter=:gtdb_species_counter=:heptad_counter=MCP-36H--8:lbd_counter=:length_avg=148.28571428571428:length_max=154.0:length_min=132.0:length_std=9.534398874851098:length_sum=1038.0:mismatch_avg=3.7142857142857144:mismatch_max=4.0:mismatch_min=2.0:mismatch_std=0.7559289460184546:mismatch_sum=26.0:name=N653204:qcovhsp_avg=100.0:qcovhsp_max=100.0:qcovhsp_min=100.0:qcovhsp_std=0.0:qcovhsp_sum=700.0:qend_avg=148.28571428571428:qend_max=154.0:qend_min=132.0:qend_std=9.534398874851098:qend_sum=1038.0:qstart_avg=1.0:qstart_max=1.0:qstart_min=1.0:qstart_std=0.0:qstart_sum=7.0:ref_name_counter=RS_GCF_001427605.1_protein.faa_NZ_LMGZ01000019.1_169@PF00015_full_PFAM.447.670--7:scovhsp_avg=66.51428571428572:scovhsp_max=69.1:scovhsp_min=59.2:scovhsp_std=4.296288542229818:scovhsp_sum=465.6:send_avg=160.42857142857142:send_max=163.0:send_min=146.0:send_std=6.373307431706682:send_sum=1123.0:sstart_avg=13.142857142857142:sstart_max=32.0:sstart_min=10.0:sstart_std=8.315218406202998:sstart_sum=92.0],bd047bc6-b46e-4bff-9b96-75543d6ea661_1@MCPsignal.35.187:5e-09[&&NHX:Sample=rhizpot3:Type=capture:besthit=97.4:bitscore=258.0:capture_class=c__Desulfobacteria:capture_domain=d__Bacteria:capture_family=f__Desulfosarcinaceae:capture_genus=g__Desulfatitalea:capture_order=o__Desulfobacterales:capture_phylum=p__Desulfobacterota:capture_species=s__Desulfatitalea tepidiphila:evalue=1.77e-88:gapopen=0.0:heptad=MCP-36H:length=152.0:mismatch=4.0:qcovhsp=100.0:qend=152.0:qstart=1.0:ref_name=RS_GCF_001427605.1_protein.faa_NZ_LMGZ01000019.1_169@PF00015_full_PFAM.447.670:scovhsp=68.2:send=161.0:sstart=10.0])0:5e-09[&&NHX:Sample_counter=rhizpot1--3||rhizpot2--1||rhizpot3--4||rhiztom1--1:Type_counter=capture--9:besthit_avg=97.5:besthit_max=98.5:besthit_min=97.1:besthit_std=0.41747540560578417:besthit_sum=780.0:bitscore_avg=253.5:bitscore_max=262.0:bitscore_min=228.0:bitscore_std=13.794408805226642:bitscore_sum=2028.0:capture_class_counter=c__Alphaproteobacteria--3||c__Bacilli--2||c__Desulfobacteria--3||c__SAR324--1:capture_domain_counter=d__Bacteria--9:capture_family_counter=f__Desulfosarcinaceae--3||f__Dongiaceae--2||f__Paenibacillaceae--2||f__Rhizobiaceae--1||f__XYD2-FULL-50-16--1:capture_genus_counter=g__Desulfatitalea--3||g__Dongia--2||g__Paenibacillus_C--2||g__Pseudorhizobium--1||g__XYC1-FULL-56-13--1:capture_order_counter=o__Desulfobacterales--3||o__Dongiales--2||o__Paenibacillales--2||o__Rhizobiales--1||o__XYD2-FULL-50-16--1:capture_phylum_counter=p__Desulfobacterota--3||p__Firmicutes--2||p__Proteobacteria--3||p__SAR324--1:capture_species_counter=s__Desulfatitalea tepidiphila--3||s__Dongia sp016794165--2||s__Paenibacillus_C luteus--2||s__Pseudorhizobium flavum--1||s__XYC1-FULL-56-13 sp001783715--1:evalue_avg=7.222875000034236e-78:evalue_max=5.76e-77:evalue_min=8.17e-90:evalue_std=2.0355533129387148e-77:evalue_sum=5.778300000027389e-77:gapopen_avg=0.0:gapopen_max=0.0:gapopen_min=0.0:gapopen_std=0.0:gapopen_sum=0.0:gtdb_class_counter=:gtdb_domain_counter=:gtdb_family_counter=:gtdb_genus_counter=:gtdb_order_counter=:gtdb_phylum_counter=:gtdb_species_counter=:heptad_counter=MCP-36H--9:lbd_counter=:length_avg=148.75:length_max=154.0:length_min=132.0:length_std=8.924284685220275:length_sum=1190.0:mismatch_avg=3.75:mismatch_max=4.0:mismatch_min=2.0:mismatch_std=0.7071067811865476:mismatch_sum=30.0:name=N653206:qcovhsp_avg=100.0:qcovhsp_max=100.0:qcovhsp_min=100.0:qcovhsp_std=0.0:qcovhsp_sum=800.0:qend_avg=148.75:qend_max=154.0:qend_min=132.0:qend_std=8.924284685220275:qend_sum=1190.0:qstart_avg=1.0:qstart_max=1.0:qstart_min=1.0:qstart_std=0.0:qstart_sum=8.0:ref_name_counter=RS_GCF_001427605.1_protein.faa_NZ_LMGZ01000019.1_169@PF00015_full_PFAM.447.670--8:scovhsp_avg=66.725:scovhsp_max=69.1:scovhsp_min=59.2:scovhsp_std=4.0219931093213654:scovhsp_sum=533.8:send_avg=160.5:send_max=163.0:send_min=146.0:send_std=5.903993805649092:send_sum=1284.0:sstart_avg=12.75:sstart_max=32.0:sstart_min=10.0:sstart_std=7.7781745930520225:sstart_sum=102.0],(b37aab79-40f5-5129-a50a-6067314e79f5_2@MCPsignal.176.323:0.0351958[&&NHX:Sample=rhizpot1:Type=capture:besthit=92.5:bitscore=232.0:capture_class=c__Gammaproteobacteria:capture_domain=d__Bacteria:capture_family=f__Pseudomonadaceae:capture_genus=g__Pseudomonas_E:capture_order=o__Pseudomonadales:capture_phylum=p__Proteobacteria:capture_species=s__Pseudomonas_E marginalis:evalue=1.74e-78:gapopen=1.0:heptad=MCP-36H:length=147.0:mismatch=10.0:qcovhsp=100.0:qend=147.0:qstart=1.0:ref_name=GB_GCA_018828145.1_protein.faa_JAHJWO010000044.1_16@PF00015_full_PFAM.447.641:scovhsp=75.3:send=163.0:sstart=18.0],((((((0f3f26d7-7936-4589-9baa-771a8656ef4c_5@MCPsignal.101.232:5e-09[&&NHX:Sample=rhizpot1:Type=capture:besthit=95.5:bitscore=217.0:capture_class=c__Alphaproteobacteria:capture_domain=d__Bacteria:capture_family=f__Rhizobiaceae:capture_genus=g__Pseudorhizobium:capture_order=o__Rhizobiales:capture_phylum=p__Proteobacteria:capture_species=s__Pseudorhizobium flavum:evalue=7.88e-73:gapopen=1.0:heptad=MCP-36H:length=132.0:mismatch=5.0:qcovhsp=100.0:qend=131.0:qstart=1.0:ref_name=GB_GCA_018828145.1_protein.faa_JAHJWO010000044.1_16@PF00015_full_PFAM.447.641:scovhsp=68.0:send=141.0:sstart=10.0],2536341d-943e-4764-b486-d150887013e1_5@MCPsignal.206.261:5e-09[&&NHX:Sample=rhizpot2:Type=capture:capture_class=c__Alphaproteobacteria:capture_domain=d__Bacteria:capture_family=f__Rhodobacteraceae:capture_genus=g__Leisingera:capture_order=o__Rhodobacterales:capture_phylum=p__Proteobacteria:capture_species=s__Leisingera sp000813725:heptad=MCP-36H])0:5e-09[&&NHX:Sample_counter=rhizpot1--1||rhizpot2--1:Type_counter=capture--2:besthit_avg=95.5:besthit_max=95.5:besthit_min=95.5:besthit_std=0:besthit_sum=95.5:bitscore_avg=217.0:bitscore_max=217.0:bitscore_min=217.0:bitscore_std=0:bitscore_sum=217.0:capture_class_counter=c__Alphaproteobacteria--2:capture_domain_counter=d__Bacteria--2:capture_family_counter=f__Rhizobiaceae--1||f__Rhodobacteraceae--1:capture_genus_counter=g__Leisingera--1||g__Pseudorhizobium--1:capture_order_counter=o__Rhizobiales--1||o__Rhodobacterales--1:capture_phylum_counter=p__Proteobacteria--2:capture_species_counter=s__Leisingera sp000813725--1||s__Pseudorhizobium flavum--1:evalue_avg=7.88e-73:evalue_max=7.88e-73:evalue_min=7.88e-73:evalue_std=0:evalue_sum=7.88e-73:gapopen_avg=1.0:gapopen_max=1.0:gapopen_min=1.0:gapopen_std=0:gapopen_sum=1.0:gtdb_class_counter=:gtdb_domain_counter=:gtdb_family_counter=:gtdb_genus_counter=:gtdb_order_counter=:gtdb_phylum_counter=:gtdb_species_counter=:heptad_counter=MCP-36H--2:lbd_counter=:length_avg=132.0:length_max=132.0:length_min=132.0:length_std=0:length_sum=132.0:mismatch_avg=5.0:mismatch_max=5.0:mismatch_min=5.0:mismatch_std=0:mismatch_sum=5.0:name=N653210:qcovhsp_avg=100.0:qcovhsp_max=100.0:qcovhsp_min=100.0:qcovhsp_std=0:qcovhsp_sum=100.0:qend_avg=131.0:qend_max=131.0:qend_min=131.0:qend_std=0:qend_sum=131.0:qstart_avg=1.0:qstart_max=1.0:qstart_min=1.0:qstart_std=0:qstart_sum=1.0:ref_name_counter=GB_GCA_018828145.1_protein.faa_JAHJWO010000044.1_16@PF00015_full_PFAM.447.641--1:scovhsp_avg=68.0:scovhsp_max=68.0:scovhsp_min=68.0:scovhsp_std=0:scovhsp_sum=68.0:send_avg=141.0:send_max=141.0:send_min=141.0:send_std=0:send_sum=141.0:sstart_avg=10.0:sstart_max=10.0:sstart_min=10.0:sstart_std=0:sstart_sum=10.0],47a25186-2b12-463b-b7de-1db39b89703a_4@MCPsignal.99.253:0.0263773[&&NHX:Sample=rhizpot1:Type=capture:besthit=92.9:bitscore=245.0:capture_class=c__Alphaproteobacteria:capture_domain=d__Bacteria:capture_family=f__Devosiaceae:capture_genus=g__Devosia:capture_order=o__Rhizobiales:capture_phylum=p__Proteobacteria:capture_species=s__Devosia submarina:evalue=4.04e-83:gapopen=0.0:heptad=MCP-36H:length=154.0:mismatch=11.0:qcovhsp=100.0:qend=154.0:qstart=1.0:ref_name=RS_GCF_001427605.1_protein.faa_NZ_LMGZ01000019.1_169@PF00015_full_PFAM.447.670:scovhsp=69.1:send=163.0:sstart=10.0])0:1.3e-08[&&NHX:Sample_counter=rhizpot1--2||rhizpot2--1:Type_counter=capture--3:besthit_avg=94.2:besthit_max=95.5:besthit_min=92.9:besthit_std=1.8384776310850195:besthit_sum=188.4:bitscore_avg=231.0:bitscore_max=245.0:bitscore_min=217.0:bitscore_std=19.79898987322333:bitscore_sum=462.0:capture_class_counter=c__Alphaproteobacteria--3:capture_domain_counter=d__Bacteria--3:capture_family_counter=f__Devosiaceae--1||f__Rhizobiaceae--1||f__Rhodobacteraceae--1:capture_genus_counter=g__Devosia--1||g__Leisingera--1||g__Pseudorhizobium--1:capture_order_counter=o__Rhizobiales--2||o__Rhodobacterales--1:capture_phylum_counter=p__Proteobacteria--3:capture_species_counter=s__Devosia submarina--1||s__Leisingera sp000813725--1||s__Pseudorhizobium flavum--1:evalue_avg=3.940000000202e-73:evalue_max=7.88e-73:evalue_min=4.04e-83:evalue_std=5.5720014354643237e-73:evalue_sum=7.880000000404e-73:gapopen_avg=0.5:gapopen_max=1.0:gapopen_min=0.0:gapopen_std=0.7071067811865476:gapopen_sum=1.0:gtdb_class_counter=:gtdb_domain_counter=:gtdb_family_counter=:gtdb_genus_counter=:gtdb_order_counter=:gtdb_phylum_counter=:gtdb_species_counter=:heptad_counter=MCP-36H--3:lbd_counter=:length_avg=143.0:length_max=154.0:length_min=132.0:length_std=15.556349186104045:length_sum=286.0:mismatch_avg=8.0:mismatch_max=11.0:mismatch_min=5.0:mismatch_std=4.242640687119285:mismatch_sum=16.0:name=N653212:qcovhsp_avg=100.0:qcovhsp_max=100.0:qcovhsp_min=100.0:qcovhsp_std=0.0:qcovhsp_sum=200.0:qend_avg=142.5:qend_max=154.0:qend_min=131.0:qend_std=16.263455967290593:qend_sum=285.0:qstart_avg=1.0:qstart_max=1.0:qstart_min=1.0:qstart_std=0.0:qstart_sum=2.0:ref_name_counter=GB_GCA_018828145.1_protein.faa_JAHJWO010000044.1_16@PF00015_full_PFAM.447.641--1||RS_GCF_001427605.1_protein.faa_NZ_LMGZ01000019.1_169@PF00015_full_PFAM.447.670--1:scovhsp_avg=68.55:scovhsp_max=69.1:scovhsp_min=68.0:scovhsp_std=0.7778174593051983:scovhsp_sum=137.1:send_avg=152.0:send_max=163.0:send_min=141.0:send_std=15.556349186104045:send_sum=304.0:sstart_avg=10.0:sstart_max=10.0:sstart_min=10.0:sstart_std=0.0:sstart_sum=20.0],ecfa52d9-1c23-4f77-a0cf-606d14f6dc18_6@MCPsignal.204.358:0.0259096[&&NHX:Sample=rhizpot2:Type=capture:besthit=92.9:bitscore=251.0:capture_class=c__Alphaproteobacteria:capture_domain=d__Bacteria:capture_family=f__Rhizobiaceae:capture_genus=g__Pseudorhizobium:capture_order=o__Rhizobiales:capture_phylum=p__Proteobacteria:capture_species=s__Pseudorhizobium flavum:evalue=3.25e-86:gapopen=0.0:heptad=MCP-36H:length=154.0:mismatch=11.0:qcovhsp=100.0:qend=154.0:qstart=1.0:ref_name=RS_GCF_016698645.1_protein.faa_NZ_CP068047.1_816@PF00015_full_PFAM.447.635:scovhsp=81.9:send=163.0:sstart=10.0])0:5e-09[&&NHX:Sample_counter=rhizpot1--2||rhizpot2--2:Type_counter=capture--4:besthit_avg=93.76666666666667:besthit_max=95.5:besthit_min=92.9:besthit_std=1.5011106998930237:besthit_sum=281.3:bitscore_avg=237.66666666666666:bitscore_max=251.0:bitscore_min=217.0:bitscore_std=18.147543451754935:bitscore_sum=713.0:capture_class_counter=c__Alphaproteobacteria--4:capture_domain_counter=d__Bacteria--4:capture_family_counter=f__Devosiaceae--1||f__Rhizobiaceae--2||f__Rhodobacteraceae--1:capture_genus_counter=g__Devosia--1||g__Leisingera--1||g__Pseudorhizobium--2:capture_order_counter=o__Rhizobiales--3||o__Rhodobacterales--1:capture_phylum_counter=p__Proteobacteria--4:capture_species_counter=s__Devosia submarina--1||s__Leisingera sp000813725--1||s__Pseudorhizobium flavum--2:evalue_avg=2.6266666668014414e-73:evalue_max=7.88e-73:evalue_min=3.25e-86:evalue_std=4.5495201210975326e-73:evalue_sum=7.880000000404325e-73:gapopen_avg=0.3333333333333333:gapopen_max=1.0:gapopen_min=0.0:gapopen_std=0.5773502691896258:gapopen_sum=1.0:gtdb_class_counter=:gtdb_domain_counter=:gtdb_family_counter=:gtdb_genus_counter=:gtdb_order_counter=:gtdb_phylum_counter=:gtdb_species_counter=:heptad_counter=MCP-36H--4:lbd_counter=:length_avg=146.66666666666666:length_max=154.0:length_min=132.0:length_std=12.701705922171765:length_sum=440.0:mismatch_avg=9.0:mismatch_max=11.0:mismatch_min=5.0:mismatch_std=3.4641016151377544:mismatch_sum=27.0:name=N653214:qcovhsp_avg=100.0:qcovhsp_max=100.0:qcovhsp_min=100.0:qcovhsp_std=0.0:qcovhsp_sum=300.0:qend_avg=146.33333333333334:qend_max=154.0:qend_min=131.0:qend_std=13.279056191361391:qend_sum=439.0:qstart_avg=1.0:qstart_max=1.0:qstart_min=1.0:qstart_std=0.0:qstart_sum=3.0:ref_name_counter=GB_GCA_018828145.1_protein.faa_JAHJWO010000044.1_16@PF00015_full_PFAM.447.641--1||RS_GCF_001427605.1_protein.faa_NZ_LMGZ01000019.1_169@PF00015_full_PFAM.447.670--1||RS_GCF_016698645.1_protein.faa_NZ_CP068047.1_816@PF00015_full_PFAM.447.635--1:scovhsp_avg=73.0:scovhsp_max=81.9:scovhsp_min=68.0:scovhsp_std=7.727224598780605:scovhsp_sum=219.0:send_avg=155.66666666666666:send_max=163.0:send_min=141.0:send_std=12.701705922171765:send_sum=467.0:sstart_avg=10.0:sstart_max=10.0:sstart_min=10.0:sstart_std=0.0:sstart_sum=30.0],04adf109-6cff-4359-a326-eac10567dd8d_4@MCPsignal.274.428:0.00500269[&&NHX:Sample=rhizpot3:Type=capture:besthit=96.1:bitscore=259.0:capture_class=c__Desulfobacteria:capture_domain=d__Bacteria:capture_family=f__Desulfosarcinaceae:capture_genus=g__Desulfatitalea:capture_order=o__Desulfobacterales:capture_phylum=p__Desulfobacterota:capture_species=s__Desulfatitalea tepidiphila:evalue=1.35e-88:gapopen=0.0:heptad=MCP-36H:length=154.0:mismatch=6.0:qcovhsp=100.0:qend=154.0:qstart=1.0:ref_name=RS_GCF_001427605.1_protein.faa_NZ_LMGZ01000019.1_169@PF00015_full_PFAM.447.670:scovhsp=69.1:send=163.0:sstart=10.0])0:6e-09[&&NHX:Sample_counter=rhizpot1--2||rhizpot2--2||rhizpot3--1:Type_counter=capture--5:besthit_avg=94.35:besthit_max=96.1:besthit_min=92.9:besthit_std=1.6921386861996022:besthit_sum=377.4:bitscore_avg=243.0:bitscore_max=259.0:bitscore_min=217.0:bitscore_std=18.257418583505537:bitscore_sum=972.0:capture_class_counter=c__Alphaproteobacteria--4||c__Desulfobacteria--1:capture_domain_counter=d__Bacteria--5:capture_family_counter=f__Desulfosarcinaceae--1||f__Devosiaceae--1||f__Rhizobiaceae--2||f__Rhodobacteraceae--1:capture_genus_counter=g__Desulfatitalea--1||g__Devosia--1||g__Leisingera--1||g__Pseudorhizobium--2:capture_order_counter=o__Desulfobacterales--1||o__Rhizobiales--3||o__Rhodobacterales--1:capture_phylum_counter=p__Desulfobacterota--1||p__Proteobacteria--4:capture_species_counter=s__Desulfatitalea tepidiphila--1||s__Devosia submarina--1||s__Leisingera sp000813725--1||s__Pseudorhizobium flavum--2:evalue_avg=1.9700000001010818e-73:evalue_max=7.88e-73:evalue_min=1.35e-88:evalue_std=3.9399999999326124e-73:evalue_sum=7.880000000404327e-73:gapopen_avg=0.25:gapopen_max=1.0:gapopen_min=0.0:gapopen_std=0.5:gapopen_sum=1.0:gtdb_class_counter=:gtdb_domain_counter=:gtdb_family_counter=:gtdb_genus_counter=:gtdb_order_counter=:gtdb_phylum_counter=:gtdb_species_counter=:heptad_counter=MCP-36H--5:lbd_counter=:length_avg=148.5:length_max=154.0:length_min=132.0:length_std=11.0:length_sum=594.0:mismatch_avg=8.25:mismatch_max=11.0:mismatch_min=5.0:mismatch_std=3.2015621187164243:mismatch_sum=33.0:name=N653216:qcovhsp_avg=100.0:qcovhsp_max=100.0:qcovhsp_min=100.0:qcovhsp_std=0.0:qcovhsp_sum=400.0:qend_avg=148.25:qend_max=154.0:qend_min=131.0:qend_std=11.5:qend_sum=593.0:qstart_avg=1.0:qstart_max=1.0:qstart_min=1.0:qstart_std=0.0:qstart_sum=4.0:ref_name_counter=GB_GCA_018828145.1_protein.faa_JAHJWO010000044.1_16@PF00015_full_PFAM.447.641--1||RS_GCF_001427605.1_protein.faa_NZ_LMGZ01000019.1_169@PF00015_full_PFAM.447.670--2||RS_GCF_016698645.1_protein.faa_NZ_CP068047.1_816@PF00015_full_PFAM.447.635--1:scovhsp_avg=72.025:scovhsp_max=81.9:scovhsp_min=68.0:scovhsp_std=6.603723697026302:scovhsp_sum=288.1:send_avg=157.5:send_max=163.0:send_min=141.0:send_std=11.0:send_sum=630.0:sstart_avg=10.0:sstart_max=10.0:sstart_min=10.0:sstart_std=0.0:sstart_sum=40.0],(a08075d6-dfde-442f-9dcc-29a34c21a717_3@MCPsignal.199.351:5e-09[&&NHX:Sample=rhizpot3:Type=capture:besthit=96.7:bitscore=252.0:capture_class=c__Alphaproteobacteria:capture_domain=d__Bacteria:capture_family=f__Ferrovibrionaceae:capture_genus=g__Ferrovibrio:capture_order=o__Ferrovibrionales:capture_phylum=p__Proteobacteria:capture_species=s__Ferrovibrio sp018336035:evalue=4.8e-86:gapopen=1.0:heptad=MCP-36H:length=152.0:mismatch=4.0:qcovhsp=99.3:qend=152.0:qstart=2.0:ref_name=RS_GCF_001427605.1_protein.faa_NZ_LMGZ01000019.1_169@PF00015_full_PFAM.447.670:scovhsp=68.2:send=163.0:sstart=12.0],(8b19e913-65d5-5c2b-92cb-13cafe7d6f02_6@MCPsignal.31.184:5e-09[&&NHX:Sample=rhizpot3:Type=capture:besthit=96.1:bitscore=253.0:capture_class=c__Alphaproteobacteria:capture_domain=d__Bacteria:capture_family=f__Magnetospirillaceae:capture_genus=g__CAJANL01:capture_order=o__Rhodospirillales:capture_phylum=p__Proteobacteria:capture_species=s__CAJANL01 sp903941105:evalue=3.52e-86:gapopen=1.0:heptad=MCP-36H:length=154.0:mismatch=5.0:qcovhsp=100.0:qend=153.0:qstart=1.0:ref_name=RS_GCF_001427605.1_protein.faa_NZ_LMGZ01000019.1_169@PF00015_full_PFAM.447.670:scovhsp=69.1:send=163.0:sstart=10.0],55e8f615-7fa8-5f86-8aa2-ac4bd020ef61_4@MCPsignal.156.310:0.0101087[&&NHX:Sample=rhizpot1:Type=capture:besthit=95.5:bitscore=258.0:capture_class=c__Gammaproteobacteria:capture_domain=d__Bacteria:capture_family=f__Pseudomonadaceae:capture_genus=g__Pseudomonas_E:capture_order=o__Pseudomonadales:capture_phylum=p__Proteobacteria:capture_species=s__Pseudomonas_E marginalis:evalue=1.46e-88:gapopen=0.0:heptad=MCP-36H:length=154.0:mismatch=7.0:qcovhsp=100.0:qend=154.0:qstart=1.0:ref_name=GB_GCA_018828145.1_protein.faa_JAHJWO010000044.1_16@PF00015_full_PFAM.447.641:scovhsp=79.4:send=163.0:sstart=10.0])0:6e-09[&&NHX:Sample_counter=rhizpot1--1||rhizpot3--1:Type_counter=capture--2:besthit_avg=95.8:besthit_max=96.1:besthit_min=95.5:besthit_std=0.42426406871192446:besthit_sum=191.6:bitscore_avg=255.5:bitscore_max=258.0:bitscore_min=253.0:bitscore_std=3.5355339059327378:bitscore_sum=511.0:capture_class_counter=c__Alphaproteobacteria--1||c__Gammaproteobacteria--1:capture_domain_counter=d__Bacteria--2:capture_family_counter=f__Magnetospirillaceae--1||f__Pseudomonadaceae--1:capture_genus_counter=g__CAJANL01--1||g__Pseudomonas_E--1:capture_order_counter=o__Pseudomonadales--1||o__Rhodospirillales--1:capture_phylum_counter=p__Proteobacteria--2:capture_species_counter=s__CAJANL01 sp903941105--1||s__Pseudomonas_E marginalis--1:evalue_avg=1.7672999999999997e-86:evalue_max=3.52e-86:evalue_min=1.46e-88:evalue_std=2.4786921107713235e-86:evalue_sum=3.5345999999999995e-86:gapopen_avg=0.5:gapopen_max=1.0:gapopen_min=0.0:gapopen_std=0.7071067811865476:gapopen_sum=1.0:gtdb_class_counter=:gtdb_domain_counter=:gtdb_family_counter=:gtdb_genus_counter=:gtdb_order_counter=:gtdb_phylum_counter=:gtdb_species_counter=:heptad_counter=MCP-36H--2:lbd_counter=:length_avg=154.0:length_max=154.0:length_min=154.0:length_std=0.0:length_sum=308.0:mismatch_avg=6.0:mismatch_max=7.0:mismatch_min=5.0:mismatch_std=1.4142135623730951:mismatch_sum=12.0:name=N653220:qcovhsp_avg=100.0:qcovhsp_max=100.0:qcovhsp_min=100.0:qcovhsp_std=0.0:qcovhsp_sum=200.0:qend_avg=153.5:qend_max=154.0:qend_min=153.0:qend_std=0.7071067811865476:qend_sum=307.0:qstart_avg=1.0:qstart_max=1.0:qstart_min=1.0:qstart_std=0.0:qstart_sum=2.0:ref_name_counter=GB_GCA_018828145.1_protein.faa_JAHJWO010000044.1_16@PF00015_full_PFAM.447.641--1||RS_GCF_001427605.1_protein.faa_NZ_LMGZ01000019.1_169@PF00015_full_PFAM.447.670--1:scovhsp_avg=74.25:scovhsp_max=79.4:scovhsp_min=69.1:scovhsp_std=7.283199846221447:scovhsp_sum=148.5:send_avg=163.0:send_max=163.0:send_min=163.0:send_std=0.0:send_sum=326.0:sstart_avg=10.0:sstart_max=10.0:sstart_min=10.0:sstart_std=0.0:sstart_sum=20.0])0:5e-09[&&NHX:Sample_counter=rhizpot1--1||rhizpot3--2:Type_counter=capture--3:besthit_avg=96.10000000000001:besthit_max=96.7:besthit_min=95.5:besthit_std=0.6000000000000014:besthit_sum=288.3:bitscore_avg=254.33333333333334:bitscore_max=258.0:bitscore_min=252.0:bitscore_std=3.2145502536643185:bitscore_sum=763.0:capture_class_counter=c__Alphaproteobacteria--2||c__Gammaproteobacteria--1:capture_domain_counter=d__Bacteria--3:capture_family_counter=f__Ferrovibrionaceae--1||f__Magnetospirillaceae--1||f__Pseudomonadaceae--1:capture_genus_counter=g__CAJANL01--1||g__Ferrovibrio--1||g__Pseudomonas_E--1:capture_order_counter=o__Ferrovibrionales--1||o__Pseudomonadales--1||o__Rhodospirillales--1:capture_phylum_counter=p__Proteobacteria--3:capture_species_counter=s__CAJANL01 sp903941105--1||s__Ferrovibrio sp018336035--1||s__Pseudomonas_E marginalis--1:evalue_avg=2.7781999999999998e-86:evalue_max=4.8e-86:evalue_min=1.46e-88:evalue_std=2.4774409619605467e-86:evalue_sum=8.3346e-86:gapopen_avg=0.6666666666666666:gapopen_max=1.0:gapopen_min=0.0:gapopen_std=0.5773502691896258:gapopen_sum=2.0:gtdb_class_counter=:gtdb_domain_counter=:gtdb_family_counter=:gtdb_genus_counter=:gtdb_order_counter=:gtdb_phylum_counter=:gtdb_species_counter=:heptad_counter=MCP-36H--3:lbd_counter=:length_avg=153.33333333333334:length_max=154.0:length_min=152.0:length_std=1.1547005383792515:length_sum=460.0:mismatch_avg=5.333333333333333:mismatch_max=7.0:mismatch_min=4.0:mismatch_std=1.5275252316519465:mismatch_sum=16.0:name=N653221:qcovhsp_avg=99.76666666666667:qcovhsp_max=100.0:qcovhsp_min=99.3:qcovhsp_std=0.40414518843273967:qcovhsp_sum=299.3:qend_avg=153.0:qend_max=154.0:qend_min=152.0:qend_std=1.0:qend_sum=459.0:qstart_avg=1.3333333333333333:qstart_max=2.0:qstart_min=1.0:qstart_std=0.5773502691896257:qstart_sum=4.0:ref_name_counter=GB_GCA_018828145.1_protein.faa_JAHJWO010000044.1_16@PF00015_full_PFAM.447.641--1||RS_GCF_001427605.1_protein.faa_NZ_LMGZ01000019.1_169@PF00015_full_PFAM.447.670--2:scovhsp_avg=72.23333333333333:scovhsp_max=79.4:scovhsp_min=68.2:scovhsp_std=6.222807512155055:scovhsp_sum=216.7:send_avg=163.0:send_max=163.0:send_min=163.0:send_std=0.0:send_sum=489.0:sstart_avg=10.666666666666666:sstart_max=12.0:sstart_min=10.0:sstart_std=1.1547005383792517:sstart_sum=32.0])0:5e-09[&&NHX:Sample_counter=rhizpot1--3||rhizpot2--2||rhizpot3--3:Type_counter=capture--8:besthit_avg=95.1:besthit_max=96.7:besthit_min=92.9:besthit_std=1.5577761927397196:besthit_sum=665.6999999999999:bitscore_avg=247.85714285714286:bitscore_max=259.0:bitscore_min=217.0:bitscore_std=14.38087354125346:bitscore_sum=1735.0:capture_class_counter=c__Alphaproteobacteria--6||c__Desulfobacteria--1||c__Gammaproteobacteria--1:capture_domain_counter=d__Bacteria--8:capture_family_counter=f__Desulfosarcinaceae--1||f__Devosiaceae--1||f__Ferrovibrionaceae--1||f__Magnetospirillaceae--1||f__Pseudomonadaceae--1||f__Rhizobiaceae--2||f__Rhodobacteraceae--1:capture_genus_counter=g__CAJANL01--1||g__Desulfatitalea--1||g__Devosia--1||g__Ferrovibrio--1||g__Leisingera--1||g__Pseudomonas_E--1||g__Pseudorhizobium--2:capture_order_counter=o__Desulfobacterales--1||o__Ferrovibrionales--1||o__Pseudomonadales--1||o__Rhizobiales--3||o__Rhodobacterales--1||o__Rhodospirillales--1:capture_phylum_counter=p__Desulfobacterota--1||p__Proteobacteria--7:capture_species_counter=s__CAJANL01 sp903941105--1||s__Desulfatitalea tepidiphila--1||s__Devosia submarina--1||s__Ferrovibrio sp018336035--1||s__Leisingera sp000813725--1||s__Pseudomonas_E marginalis--1||s__Pseudorhizobium flavum--2:evalue_avg=1.1257142857721658e-73:evalue_max=7.88e-73:evalue_min=1.35e-88:evalue_std=2.978360047287188e-73:evalue_sum=7.88000000040516e-73:gapopen_avg=0.42857142857142855:gapopen_max=1.0:gapopen_min=0.0:gapopen_std=0.5345224838248487:gapopen_sum=3.0:gtdb_class_counter=:gtdb_domain_counter=:gtdb_family_counter=:gtdb_genus_counter=:gtdb_order_counter=:gtdb_phylum_counter=:gtdb_species_counter=:heptad_counter=MCP-36H--8:lbd_counter=:length_avg=150.57142857142858:length_max=154.0:length_min=132.0:length_std=8.223080178318076:length_sum=1054.0:mismatch_avg=7.0:mismatch_max=11.0:mismatch_min=4.0:mismatch_std=2.886751345948129:mismatch_sum=49.0:name=N653222:qcovhsp_avg=99.89999999999999:qcovhsp_max=100.0:qcovhsp_min=99.3:qcovhsp_std=0.26457513110646014:qcovhsp_sum=699.3:qend_avg=150.28571428571428:qend_max=154.0:qend_min=131.0:qend_std=8.538428538364768:qend_sum=1052.0:qstart_avg=1.1428571428571428:qstart_max=2.0:qstart_min=1.0:qstart_std=0.37796447300922725:qstart_sum=8.0:ref_name_counter=GB_GCA_018828145.1_protein.faa_JAHJWO010000044.1_16@PF00015_full_PFAM.447.641--2||RS_GCF_001427605.1_protein.faa_NZ_LMGZ01000019.1_169@PF00015_full_PFAM.447.670--4||RS_GCF_016698645.1_protein.faa_NZ_CP068047.1_816@PF00015_full_PFAM.447.635--1:scovhsp_avg=72.11428571428571:scovhsp_max=81.9:scovhsp_min=68.0:scovhsp_std=5.892772005156991:scovhsp_sum=504.79999999999995:send_avg=159.85714285714286:send_max=163.0:send_min=141.0:send_std=8.315218406202998:send_sum=1119.0:sstart_avg=10.285714285714286:sstart_max=12.0:sstart_min=10.0:sstart_std=0.7559289460184545:sstart_sum=72.0],(84927fe1-8b46-5c50-bb29-bda4375ad325_2@MCPsignal.248.402:0[&&NHX:Sample=rhizpot2:Type=capture:besthit=96.8:bitscore=259.0:capture_class=c__Gammaproteobacteria:capture_domain=d__Bacteria:capture_family=f__Burkholderiaceae:capture_genus=g__Hylemonella:capture_order=o__Burkholderiales:capture_phylum=p__Proteobacteria:capture_species=s__Hylemonella gracilis:evalue=1.35e-88:gapopen=0.0:heptad=MCP-36H:length=154.0:mismatch=5.0:qcovhsp=100.0:qend=154.0:qstart=1.0:ref_name=RS_GCF_001427605.1_protein.faa_NZ_LMGZ01000019.1_169@PF00015_full_PFAM.447.670:scovhsp=69.1:send=163.0:sstart=10.0],59f8b928-c081-4cb8-9126-2f1a66c77b23_3@MCPsignal.457.611:0[&&NHX:Sample=rhizpot3:Type=capture:besthit=96.8:bitscore=259.0:capture_class=c__Gammaproteobacteria:capture_domain=d__Bacteria:capture_family=f__Burkholderiaceae:capture_genus=g__Massilia:capture_order=o__Burkholderiales:capture_phylum=p__Proteobacteria:capture_species=s__Massilia sp003484545:evalue=1.35e-88:gapopen=0.0:heptad=MCP-36H:length=154.0:mismatch=5.0:qcovhsp=100.0:qend=154.0:qstart=1.0:ref_name=RS_GCF_001427605.1_protein.faa_NZ_LMGZ01000019.1_169@PF00015_full_PFAM.447.670:scovhsp=69.1:send=163.0:sstart=10.0]):5e-09[&&NHX:Sample_counter=rhizpot2--1||rhizpot3--1:Type_counter=capture--2:besthit_avg=96.8:besthit_max=96.8:besthit_min=96.8:besthit_std=0.0:besthit_sum=193.6:bitscore_avg=259.0:bitscore_max=259.0:bitscore_min=259.0:bitscore_std=0.0:bitscore_sum=518.0:capture_class_counter=c__Gammaproteobacteria--2:capture_domain_counter=d__Bacteria--2:capture_family_counter=f__Burkholderiaceae--2:capture_genus_counter=g__Hylemonella--1||g__Massilia--1:capture_order_counter=o__Burkholderiales--2:capture_phylum_counter=p__Proteobacteria--2:capture_species_counter=s__Hylemonella gracilis--1||s__Massilia sp003484545--1:evalue_avg=1.35e-88:evalue_max=1.35e-88:evalue_min=1.35e-88:evalue_std=0.0:evalue_sum=2.7e-88:gapopen_avg=0.0:gapopen_max=0.0:gapopen_min=0.0:gapopen_std=0.0:gapopen_sum=0.0:gtdb_class_counter=:gtdb_domain_counter=:gtdb_family_counter=:gtdb_genus_counter=:gtdb_order_counter=:gtdb_phylum_counter=:gtdb_species_counter=:heptad_counter=MCP-36H--2:lbd_counter=:length_avg=154.0:length_max=154.0:length_min=154.0:length_std=0.0:length_sum=308.0:mismatch_avg=5.0:mismatch_max=5.0:mismatch_min=5.0:mismatch_std=0.0:mismatch_sum=10.0:name=N653225:qcovhsp_avg=100.0:qcovhsp_max=100.0:qcovhsp_min=100.0:qcovhsp_std=0.0:qcovhsp_sum=200.0:qend_avg=154.0:qend_max=154.0:qend_min=154.0:qend_std=0.0:qend_sum=308.0:qstart_avg=1.0:qstart_max=1.0:qstart_min=1.0:qstart_std=0.0:qstart_sum=2.0:ref_name_counter=RS_GCF_001427605.1_protein.faa_NZ_LMGZ01000019.1_169@PF00015_full_PFAM.447.670--2:scovhsp_avg=69.1:scovhsp_max=69.1:scovhsp_min=69.1:scovhsp_std=0.0:scovhsp_sum=138.2:send_avg=163.0:send_max=163.0:send_min=163.0:send_std=0.0:send_sum=326.0:sstart_avg=10.0:sstart_max=10.0:sstart_min=10.0:sstart_std=0.0:sstart_sum=20.0])0.187:5e-09[&&NHX:Sample_counter=rhizpot1--3||rhizpot2--3||rhizpot3--4:Type_counter=capture--10:besthit_avg=95.47777777777777:besthit_max=96.8:besthit_min=92.9:besthit_std=1.5433549314543413:besthit_sum=859.3:bitscore_avg=250.33333333333334:bitscore_max=259.0:bitscore_min=217.0:bitscore_std=13.388427838995884:bitscore_sum=2253.0:capture_class_counter=c__Alphaproteobacteria--6||c__Desulfobacteria--1||c__Gammaproteobacteria--3:capture_domain_counter=d__Bacteria--10:capture_family_counter=f__Burkholderiaceae--2||f__Desulfosarcinaceae--1||f__Devosiaceae--1||f__Ferrovibrionaceae--1||f__Magnetospirillaceae--1||f__Pseudomonadaceae--1||f__Rhizobiaceae--2||f__Rhodobacteraceae--1:capture_genus_counter=g__CAJANL01--1||g__Desulfatitalea--1||g__Devosia--1||g__Ferrovibrio--1||g__Hylemonella--1||g__Leisingera--1||g__Massilia--1||g__Pseudomonas_E--1||g__Pseudorhizobium--2:capture_order_counter=o__Burkholderiales--2||o__Desulfobacterales--1||o__Ferrovibrionales--1||o__Pseudomonadales--1||o__Rhizobiales--3||o__Rhodobacterales--1||o__Rhodospirillales--1:capture_phylum_counter=p__Desulfobacterota--1||p__Proteobacteria--9:capture_species_counter=s__CAJANL01 sp903941105--1||s__Desulfatitalea tepidiphila--1||s__Devosia submarina--1||s__Ferrovibrio sp018336035--1||s__Hylemonella gracilis--1||s__Leisingera sp000813725--1||s__Massilia sp003484545--1||s__Pseudomonas_E marginalis--1||s__Pseudorhizobium flavum--2:evalue_avg=8.755555556005736e-74:evalue_max=7.88e-73:evalue_min=1.35e-88:evalue_std=2.6266666666497848e-73:evalue_sum=7.880000000405163e-73:gapopen_avg=0.3333333333333333:gapopen_max=1.0:gapopen_min=0.0:gapopen_std=0.5:gapopen_sum=3.0:gtdb_class_counter=:gtdb_domain_counter=:gtdb_family_counter=:gtdb_genus_counter=:gtdb_order_counter=:gtdb_phylum_counter=:gtdb_species_counter=:heptad_counter=MCP-36H--10:lbd_counter=:length_avg=151.33333333333334:length_max=154.0:length_min=132.0:length_std=7.280109889280519:length_sum=1362.0:mismatch_avg=6.555555555555555:mismatch_max=11.0:mismatch_min=4.0:mismatch_std=2.650995620097811:mismatch_sum=59.0:name=N653226:qcovhsp_avg=99.92222222222222:qcovhsp_max=100.0:qcovhsp_min=99.3:qcovhsp_std=0.23333333333333425:qcovhsp_sum=899.3:qend_avg=151.11111111111111:qend_max=154.0:qend_min=131.0:qend_std=7.573711845001176:qend_sum=1360.0:qstart_avg=1.1111111111111112:qstart_max=2.0:qstart_min=1.0:qstart_std=0.33333333333333337:qstart_sum=10.0:ref_name_counter=GB_GCA_018828145.1_protein.faa_JAHJWO010000044.1_16@PF00015_full_PFAM.447.641--2||RS_GCF_001427605.1_protein.faa_NZ_LMGZ01000019.1_169@PF00015_full_PFAM.447.670--6||RS_GCF_016698645.1_protein.faa_NZ_CP068047.1_816@PF00015_full_PFAM.447.635--1:scovhsp_avg=71.44444444444444:scovhsp_max=81.9:scovhsp_min=68.0:scovhsp_std=5.273545086351099:scovhsp_sum=643.0:send_avg=160.55555555555554:send_max=163.0:send_min=141.0:send_std=7.333333333333333:send_sum=1445.0:sstart_avg=10.222222222222221:sstart_max=12.0:sstart_min=10.0:sstart_std=0.6666666666666667:sstart_sum=92.0])0.839:0.00499652[&&NHX:Sample_counter=rhizpot1--4||rhizpot2--3||rhizpot3--4:Type_counter=capture--11:besthit_avg=95.17999999999999:besthit_max=96.8:besthit_min=92.5:besthit_std=1.7332051234634611:besthit_sum=951.8:bitscore_avg=248.5:bitscore_max=259.0:bitscore_min=217.0:bitscore_std=13.890444357343089:bitscore_sum=2485.0:capture_class_counter=c__Alphaproteobacteria--6||c__Desulfobacteria--1||c__Gammaproteobacteria--4:capture_domain_counter=d__Bacteria--11:capture_family_counter=f__Burkholderiaceae--2||f__Desulfosarcinaceae--1||f__Devosiaceae--1||f__Ferrovibrionaceae--1||f__Magnetospirillaceae--1||f__Pseudomonadaceae--2||f__Rhizobiaceae--2||f__Rhodobacteraceae--1:capture_genus_counter=g__CAJANL01--1||g__Desulfatitalea--1||g__Devosia--1||g__Ferrovibrio--1||g__Hylemonella--1||g__Leisingera--1||g__Massilia--1||g__Pseudomonas_E--2||g__Pseudorhizobium--2:capture_order_counter=o__Burkholderiales--2||o__Desulfobacterales--1||o__Ferrovibrionales--1||o__Pseudomonadales--2||o__Rhizobiales--3||o__Rhodobacterales--1||o__Rhodospirillales--1:capture_phylum_counter=p__Desulfobacterota--1||p__Proteobacteria--10:capture_species_counter=s__CAJANL01 sp903941105--1||s__Desulfatitalea tepidiphila--1||s__Devosia submarina--1||s__Ferrovibrio sp018336035--1||s__Hylemonella gracilis--1||s__Leisingera sp000813725--1||s__Massilia sp003484545--1||s__Pseudomonas_E marginalis--2||s__Pseudorhizobium flavum--2:evalue_avg=7.880017400405162e-74:evalue_max=7.88e-73:evalue_min=1.35e-88:evalue_std=2.4918741848307658e-73:evalue_sum=7.880017400405162e-73:gapopen_avg=0.4:gapopen_max=1.0:gapopen_min=0.0:gapopen_std=0.5163977794943223:gapopen_sum=4.0:gtdb_class_counter=:gtdb_domain_counter=:gtdb_family_counter=:gtdb_genus_counter=:gtdb_order_counter=:gtdb_phylum_counter=:gtdb_species_counter=:heptad_counter=MCP-36H--11:lbd_counter=:length_avg=150.9:length_max=154.0:length_min=132.0:length_std=6.9992063042097055:length_sum=1509.0:mismatch_avg=6.9:mismatch_max=11.0:mismatch_min=4.0:mismatch_std=2.7264140062238043:mismatch_sum=69.0:name=N653227:qcovhsp_avg=99.92999999999999:qcovhsp_max=100.0:qcovhsp_min=99.3:qcovhsp_std=0.22135943621178744:qcovhsp_sum=999.3:qend_avg=150.7:qend_max=154.0:qend_min=131.0:qend_std=7.257945837341153:qend_sum=1507.0:qstart_avg=1.1:qstart_max=2.0:qstart_min=1.0:qstart_std=0.31622776601683794:qstart_sum=11.0:ref_name_counter=GB_GCA_018828145.1_protein.faa_JAHJWO010000044.1_16@PF00015_full_PFAM.447.641--3||RS_GCF_001427605.1_protein.faa_NZ_LMGZ01000019.1_169@PF00015_full_PFAM.447.670--6||RS_GCF_016698645.1_protein.faa_NZ_CP068047.1_816@PF00015_full_PFAM.447.635--1:scovhsp_avg=71.83000000000001:scovhsp_max=81.9:scovhsp_min=68.0:scovhsp_std=5.119255588245014:scovhsp_sum=718.3000000000001:send_avg=160.8:send_max=163.0:send_min=141.0:send_std=6.957010852370435:send_sum=1608.0:sstart_avg=11.0:sstart_max=18.0:sstart_min=10.0:sstart_std=2.5385910352879693:sstart_sum=110.0])0:0.00511316[&&NHX:Sample_counter=rhizpot1--7||rhizpot2--4||rhizpot3--8||rhiztom1--1:Type_counter=capture--20:besthit_avg=96.21111111111112:besthit_max=98.5:besthit_min=92.5:besthit_std=1.7519363703490014:besthit_sum=1731.8000000000002:bitscore_avg=250.72222222222223:bitscore_max=262.0:bitscore_min=217.0:bitscore_std=13.67610864655653:bitscore_sum=4513.0:capture_class_counter=c__Alphaproteobacteria--9||c__Bacilli--2||c__Desulfobacteria--4||c__Gammaproteobacteria--4||c__SAR324--1:capture_domain_counter=d__Bacteria--20:capture_family_counter=f__Burkholderiaceae--2||f__Desulfosarcinaceae--4||f__Devosiaceae--1||f__Dongiaceae--2||f__Ferrovibrionaceae--1||f__Magnetospirillaceae--1||f__Paenibacillaceae--2||f__Pseudomonadaceae--2||f__Rhizobiaceae--3||f__Rhodobacteraceae--1||f__XYD2-FULL-50-16--1:capture_genus_counter=g__CAJANL01--1||g__Desulfatitalea--4||g__Devosia--1||g__Dongia--2||g__Ferrovibrio--1||g__Hylemonella--1||g__Leisingera--1||g__Massilia--1||g__Paenibacillus_C--2||g__Pseudomonas_E--2||g__Pseudorhizobium--3||g__XYC1-FULL-56-13--1:capture_order_counter=o__Burkholderiales--2||o__Desulfobacterales--4||o__Dongiales--2||o__Ferrovibrionales--1||o__Paenibacillales--2||o__Pseudomonadales--2||o__Rhizobiales--4||o__Rhodobacterales--1||o__Rhodospirillales--1||o__XYD2-FULL-50-16--1:capture_phylum_counter=p__Desulfobacterota--4||p__Firmicutes--2||p__Proteobacteria--13||p__SAR324--1:capture_species_counter=s__CAJANL01 sp903941105--1||s__Desulfatitalea tepidiphila--4||s__Devosia submarina--1||s__Dongia sp016794165--2||s__Ferrovibrio sp018336035--1||s__Hylemonella gracilis--1||s__Leisingera sp000813725--1||s__Massilia sp003484545--1||s__Paenibacillus_C luteus--2||s__Pseudomonas_E marginalis--2||s__Pseudorhizobium flavum--3||s__XYC1-FULL-56-13 sp001783715--1:evalue_avg=4.378108461336203e-74:evalue_max=7.88e-73:evalue_min=8.17e-90:evalue_std=1.8573255640716914e-73:evalue_sum=7.880595230405165e-73:gapopen_avg=0.2222222222222222:gapopen_max=1.0:gapopen_min=0.0:gapopen_std=0.42779263194649864:gapopen_sum=4.0:gtdb_class_counter=:gtdb_domain_counter=:gtdb_family_counter=:gtdb_genus_counter=:gtdb_order_counter=:gtdb_phylum_counter=:gtdb_species_counter=:heptad_counter=MCP-36H--20:lbd_counter=:length_avg=149.94444444444446:length_max=154.0:length_min=132.0:length_std=7.741957665650984:length_sum=2699.0:mismatch_avg=5.5:mismatch_max=11.0:mismatch_min=2.0:mismatch_std=2.595244519818327:mismatch_sum=99.0:name=N653228:qcovhsp_avg=99.96111111111111:qcovhsp_max=100.0:qcovhsp_min=99.3:qcovhsp_std=0.16499158227686175:qcovhsp_sum=1799.3:qend_avg=149.83333333333334:qend_max=154.0:qend_min=131.0:qend_std=7.85343686472587:qend_sum=2697.0:qstart_avg=1.0555555555555556:qstart_max=2.0:qstart_min=1.0:qstart_std=0.23570226039551584:qstart_sum=19.0:ref_name_counter=GB_GCA_018828145.1_protein.faa_JAHJWO010000044.1_16@PF00015_full_PFAM.447.641--3||RS_GCF_001427605.1_protein.faa_NZ_LMGZ01000019.1_169@PF00015_full_PFAM.447.670--14||RS_GCF_016698645.1_protein.faa_NZ_CP068047.1_816@PF00015_full_PFAM.447.635--1:scovhsp_avg=69.5611111111111:scovhsp_max=81.9:scovhsp_min=59.2:scovhsp_std=5.229569646998735:scovhsp_sum=1252.1:send_avg=160.66666666666666:send_max=163.0:send_min=141.0:send_std=6.324555320336759:send_sum=2892.0:sstart_avg=11.777777777777779:sstart_max=32.0:sstart_min=10.0:sstart_std=5.396682592717117:sstart_sum=212.0])0:1.8e-08[&&NHX:Sample_counter=rhizpot1--9||rhizpot2--4||rhizpot3--9||rhiztom1--1:Type_counter=capture--23:besthit_avg=96.3263157894737:besthit_max=98.5:besthit_min=92.5:besthit_std=1.7750875112271565:besthit_sum=1830.2000000000003:bitscore_avg=249.26315789473685:bitscore_max=262.0:bitscore_min=217.0:bitscore_std=14.734095399835784:bitscore_sum=4736.0:capture_class_counter=c__Alphaproteobacteria--11||c__Bacilli--2||c__Desulfobacteria--4||c__Gammaproteobacteria--5||c__SAR324--1:capture_domain_counter=d__Bacteria--23:capture_family_counter=f__Azospirillaceae--2||f__Burkholderiaceae--3||f__Desulfosarcinaceae--4||f__Devosiaceae--1||f__Dongiaceae--2||f__Ferrovibrionaceae--1||f__Magnetospirillaceae--1||f__Paenibacillaceae--2||f__Pseudomonadaceae--2||f__Rhizobiaceae--3||f__Rhodobacteraceae--1||f__XYD2-FULL-50-16--1:capture_genus_counter=g__BOG-933--1||g__CAJANL01--1||g__Desulfatitalea--4||g__Devosia--1||g__Dongia--2||g__Ferrovibrio--1||g__Hylemonella--1||g__Leisingera--1||g__Massilia--2||g__Niveispirillum--1||g__Paenibacillus_C--2||g__Pseudomonas_E--2||g__Pseudorhizobium--3||g__XYC1-FULL-56-13--1:capture_order_counter=o__Azospirillales--2||o__Burkholderiales--3||o__Desulfobacterales--4||o__Dongiales--2||o__Ferrovibrionales--1||o__Paenibacillales--2||o__Pseudomonadales--2||o__Rhizobiales--4||o__Rhodobacterales--1||o__Rhodospirillales--1||o__XYD2-FULL-50-16--1:capture_phylum_counter=p__Desulfobacterota--4||p__Firmicutes--2||p__Proteobacteria--16||p__SAR324--1:capture_species_counter=s__BOG-933 sp903927615--1||s__CAJANL01 sp903941105--1||s__Desulfatitalea tepidiphila--4||s__Devosia submarina--1||s__Dongia sp016794165--2||s__Ferrovibrio sp018336035--1||s__Hylemonella gracilis--1||s__Leisingera sp000813725--1||s__Massilia aurea_A--1||s__Massilia sp003484545--1||s__Niveispirillum sp900188385--1||s__Paenibacillus_C luteus--2||s__Pseudomonas_E marginalis--2||s__Pseudorhizobium flavum--3||s__XYC1-FULL-56-13 sp001783715--1:evalue_avg=4.18378696337114e-74:evalue_max=7.88e-73:evalue_min=8.17e-90:evalue_std=1.806982327200303e-73:evalue_sum=7.949195230405166e-73:gapopen_avg=0.21052631578947367:gapopen_max=1.0:gapopen_min=0.0:gapopen_std=0.41885390829169555:gapopen_sum=4.0:gtdb_class_counter=:gtdb_domain_counter=:gtdb_family_counter=:gtdb_genus_counter=:gtdb_order_counter=:gtdb_phylum_counter=:gtdb_species_counter=:heptad_counter=MCP-36H--23:lbd_counter=:length_avg=148.8421052631579:length_max=154.0:length_min=129.0:length_std=8.927256377675535:length_sum=2828.0:mismatch_avg=5.315789473684211:mismatch_max=11.0:mismatch_min=2.0:mismatch_std=2.646856239620198:mismatch_sum=101.0:name=N653229:qcovhsp_avg=99.96315789473684:qcovhsp_max=100.0:qcovhsp_min=99.3:qcovhsp_std=0.16059101370939388:qcovhsp_sum=1899.3:qend_avg=148.73684210526315:qend_max=154.0:qend_min=129.0:qend_std=9.005196680331974:qend_sum=2826.0:qstart_avg=1.0526315789473684:qstart_max=2.0:qstart_min=1.0:qstart_std=0.22941573387056174:qstart_sum=20.0:ref_name_counter=GB_GCA_018828145.1_protein.faa_JAHJWO010000044.1_16@PF00015_full_PFAM.447.641--3||RS_GCF_001427605.1_protein.faa_NZ_LMGZ01000019.1_169@PF00015_full_PFAM.447.670--15||RS_GCF_016698645.1_protein.faa_NZ_CP068047.1_816@PF00015_full_PFAM.447.635--1:scovhsp_avg=68.94210526315787:scovhsp_max=81.9:scovhsp_min=57.8:scovhsp_std=5.754062892086068:scovhsp_sum=1309.8999999999996:send_avg=160.78947368421052:send_max=163.0:send_min=141.0:send_std=6.169629444738161:send_sum=3055.0:sstart_avg=13.0:sstart_max=35.0:sstart_min=10.0:sstart_std=7.475887164001934:sstart_sum=247.0])0:5e-09[&&NHX:Sample_counter=rhizpot1--30||rhizpot2--10||rhizpot3--33||rhiztom1--1||rhiztom2--1||rhiztom3--1:Type_counter=capture--76:besthit_avg=96.37968749999999:besthit_max=99.2:besthit_min=85.1:besthit_std=1.986476475995259:besthit_sum=6168.299999999999:bitscore_avg=235.09375:bitscore_max=263.0:bitscore_min=159.0:bitscore_std=30.004083716763283:bitscore_sum=15046.0:capture_class_counter=c__Alphaproteobacteria--36||c__Bacilli--2||c__Desulfobacteria--7||c__Gammaproteobacteria--24||c__Holophagae--3||c__Phycisphaerae--1||c__SAR324--2||c__Spirochaetia--1:capture_domain_counter=d__Bacteria--76:capture_family_counter=f__Acetobacteraceae--3||f__Anaerohalosphaeraceae--1||f__Azospirillaceae--3||f__Burkholderiaceae--7||f__Caulobacteraceae--11||f__Desulfobacteraceae--3||f__Desulfosarcinaceae--4||f__Devosiaceae--7||f__Dongiaceae--3||f__Ferrovibrionaceae--1||f__Halomonadaceae--1||f__Holophagaceae--3||f__Magnetospirillaceae--2||f__Paenibacillaceae--2||f__Pseudomonadaceae--3||f__Rhizobiaceae--3||f__Rhodobacteraceae--2||f__Rhodocyclaceae--13||f__Termitinemataceae--1||f__Thalassospiraceae--1||f__XYD2-FULL-50-16--2:capture_genus_counter=g__BOG-933--1||g__CAJANL01--1||g__Caulobacter--11||g__Cucumibacter--3||g__Desulfatitalea--4||g__Desulfobacter--3||g__Devosia--2||g__Devosia_A--2||g__Dongia--3||g__Ferrovibrio--1||g__Holophaga--3||g__Hylemonella--1||g__JAFGGE01--1||g__Leisingera--1||g__Massilia--5||g__Niveispirillum--2||g__Paenibacillus_C--2||g__Palsa-883--3||g__Phaeospirillum--1||g__Pseudomonas_E--3||g__Pseudooceanicola--1||g__Pseudorhizobium--3||g__Rhizobacter--1||g__Salinicola--1||g__Sulfuritalea--13||g__Thalassospira--1||g__WQXQ01--1||g__XYC1-FULL-56-13--2:capture_order_counter=o__Acetobacterales--3||o__Azospirillales--3||o__Burkholderiales--20||o__Caulobacterales--11||o__Desulfobacterales--7||o__Dongiales--3||o__Ferrovibrionales--1||o__Holophagales--3||o__Paenibacillales--2||o__Pseudomonadales--4||o__Rhizobiales--10||o__Rhodobacterales--2||o__Rhodospirillales--3||o__Sedimentisphaerales--1||o__Treponematales--1||o__XYD2-FULL-50-16--2:capture_phylum_counter=p__Acidobacteriota--3||p__Desulfobacterota--7||p__Firmicutes--2||p__Planctomycetota--1||p__Proteobacteria--60||p__SAR324--2||p__Spirochaetota--1:capture_species_counter=s__BOG-933 sp903927615--1||s__CAJANL01 sp903941105--1||s__Caulobacter sp003185805--11||s__Cucumibacter marinus--3||s__Desulfatitalea tepidiphila--4||s__Desulfobacter sp003538835--3||s__Devosia indica--1||s__Devosia submarina--1||s__Devosia_A sp001899065--2||s__Dongia sp000620685--1||s__Dongia sp016794165--2||s__Ferrovibrio sp018336035--1||s__Holophaga sp016715205--3||s__Hylemonella gracilis--1||s__JAFGGE01 sp016930745--1||s__Leisingera sp000813725--1||s__Massilia aurea_A--4||s__Massilia sp003484545--1||s__Niveispirillum sp009495745--1||s__Niveispirillum sp900188385--1||s__Paenibacillus_C luteus--2||s__Palsa-883 sp003151425--3||s__Phaeospirillum sp903853455--1||s__Pseudomonas_E marginalis--2||s__Pseudomonas_E peli--1||s__Pseudooceanicola antarcticus--1||s__Pseudorhizobium flavum--3||s__Rhizobacter sp000799305--1||s__Salinicola lusitanus--1||s__Sulfuritalea sp903933395--13||s__Thalassospira povalilytica--1||s__WQXQ01 sp009778155--1||s__XYC1-FULL-56-13 sp001783715--2:evalue_avg=2.7816428212994504e-52:evalue_max=1.78e-50:evalue_min=1.59e-90:evalue_std=2.224995030027809e-51:evalue_sum=1.7802514056316482e-50:gapopen_avg=0.140625:gapopen_max=1.0:gapopen_min=0.0:gapopen_std=0.35038244411336755:gapopen_sum=9.0:gtdb_class_counter=:gtdb_domain_counter=:gtdb_family_counter=:gtdb_genus_counter=:gtdb_order_counter=:gtdb_phylum_counter=:gtdb_species_counter=:heptad_counter=MCP-36H--76:lbd_counter=:length_avg=140.421875:length_max=156.0:length_min=97.0:length_std=17.489956017896:length_sum=8987.0:mismatch_avg=4.953125:mismatch_max=20.0:mismatch_min=1.0:mismatch_std=2.6870039224692395:mismatch_sum=317.0:name=N653230:qcovhsp_avg=99.865625:qcovhsp_max=100.0:qcovhsp_min=98.3:qcovhsp_std=0.4339624554018612:qcovhsp_sum=6391.4:qend_avg=140.484375:qend_max=156.0:qend_min=97.0:qend_std=17.431036166143333:qend_sum=8991.0:qstart_avg=1.140625:qstart_max=3.0:qstart_min=1.0:qstart_std=0.49975192258458007:qstart_sum=73.0:ref_name_counter=GB_GCA_018828145.1_protein.faa_JAHJWO010000044.1_16@PF00015_full_PFAM.447.641--37||RS_GCF_001427605.1_protein.faa_NZ_LMGZ01000019.1_169@PF00015_full_PFAM.447.670--24||RS_GCF_016698645.1_protein.faa_NZ_CP068047.1_816@PF00015_full_PFAM.447.635--3:scovhsp_avg=68.83125:scovhsp_max=81.9:scovhsp_min=50.0:scovhsp_std=9.239921579410229:scovhsp_sum=4405.2:send_avg=157.359375:send_max=163.0:send_min=121.0:send_std=12.407584965759439:send_sum=10071.0:sstart_avg=18.0:sstart_max=64.0:sstart_min=9.0:sstart_std=14.74653577828764:sstart_sum=1152.0],(87b94023-7db3-4703-a8ce-a1e68720a6ab_3@MCPsignal.99.242:5e-09[&&NHX:Sample=rhizpot1:Type=capture:besthit=97.9:bitscore=244.0:capture_class=c__Spirochaetia:capture_domain=d__Bacteria:capture_family=f__Termitinemataceae:capture_genus=g__WQXQ01:capture_order=o__Treponematales:capture_phylum=p__Spirochaetota:capture_species=s__WQXQ01 sp009778155:evalue=5.23e-83:gapopen=0.0:heptad=MCP-36H:length=143.0:mismatch=3.0:qcovhsp=100.0:qend=143.0:qstart=1.0:ref_name=RS_GCF_001427605.1_protein.faa_NZ_LMGZ01000019.1_169@PF00015_full_PFAM.447.670:scovhsp=64.1:send=151.0:sstart=9.0],((((f48ea3bd-e0ed-4108-b7ba-6b64e2122e49_4@MCPsignal.21.150:0.00668997[&&NHX:Sample=rhizpot1:Type=capture:besthit=97.7:bitscore=218.0:capture_class=c__Gammaproteobacteria:capture_domain=d__Bacteria:capture_family=f__Burkholderiaceae:capture_genus=g__Massilia:capture_order=o__Burkholderiales:capture_phylum=p__Proteobacteria:capture_species=s__Massilia aurea_A:evalue=6.5e-73:gapopen=0.0:heptad=MCP-36H:length=128.0:mismatch=3.0:qcovhsp=99.2:qend=129.0:qstart=2.0:ref_name=RS_GCF_001427605.1_protein.faa_NZ_LMGZ01000019.1_169@PF00015_full_PFAM.447.670:scovhsp=57.4:send=163.0:sstart=36.0],db3fec3e-5c20-4595-950c-3e6a5362ef7b_1@MCPsignal.22.140:0.0150939[&&NHX:Sample=rhizpot1:Type=capture:besthit=96.6:bitscore=198.0:capture_class=c__Synergistia:capture_domain=d__Bacteria:capture_family=f__Dethiosulfovibrionaceae:capture_genus=g__Dethiosulfovibrio:capture_order=o__Synergistales:capture_phylum=p__Synergistota:capture_species=s__Dethiosulfovibrio peptidovorans:evalue=2.34e-65:gapopen=0.0:heptad=MCP-36H:length=117.0:mismatch=4.0:qcovhsp=99.2:qend=118.0:qstart=2.0:ref_name=RS_GCF_001427605.1_protein.faa_NZ_LMGZ01000019.1_169@PF00015_full_PFAM.447.670:scovhsp=52.5:send=163.0:sstart=47.0])0:1.8e-08[&&NHX:Sample_counter=rhizpot1--2:Type_counter=capture--2:besthit_avg=97.15:besthit_max=97.7:besthit_min=96.6:besthit_std=0.7778174593052083:besthit_sum=194.3:bitscore_avg=208.0:bitscore_max=218.0:bitscore_min=198.0:bitscore_std=14.142135623730951:bitscore_sum=416.0:capture_class_counter=c__Gammaproteobacteria--1||c__Synergistia--1:capture_domain_counter=d__Bacteria--2:capture_family_counter=f__Burkholderiaceae--1||f__Dethiosulfovibrionaceae--1:capture_genus_counter=g__Dethiosulfovibrio--1||g__Massilia--1:capture_order_counter=o__Burkholderiales--1||o__Synergistales--1:capture_phylum_counter=p__Proteobacteria--1||p__Synergistota--1:capture_species_counter=s__Dethiosulfovibrio peptidovorans--1||s__Massilia aurea_A--1:evalue_avg=1.1700000324999999e-65:evalue_max=2.34e-65:evalue_min=6.5e-73:evalue_std=1.6546298220145805e-65:evalue_sum=2.3400000649999997e-65:gapopen_avg=0.0:gapopen_max=0.0:gapopen_min=0.0:gapopen_std=0.0:gapopen_sum=0.0:gtdb_class_counter=:gtdb_domain_counter=:gtdb_family_counter=:gtdb_genus_counter=:gtdb_order_counter=:gtdb_phylum_counter=:gtdb_species_counter=:heptad_counter=MCP-36H--2:lbd_counter=:length_avg=122.5:length_max=128.0:length_min=117.0:length_std=7.7781745930520225:length_sum=245.0:mismatch_avg=3.5:mismatch_max=4.0:mismatch_min=3.0:mismatch_std=0.7071067811865476:mismatch_sum=7.0:name=N653234:qcovhsp_avg=99.2:qcovhsp_max=99.2:qcovhsp_min=99.2:qcovhsp_std=0.0:qcovhsp_sum=198.4:qend_avg=123.5:qend_max=129.0:qend_min=118.0:qend_std=7.7781745930520225:qend_sum=247.0:qstart_avg=2.0:qstart_max=2.0:qstart_min=2.0:qstart_std=0.0:qstart_sum=4.0:ref_name_counter=RS_GCF_001427605.1_protein.faa_NZ_LMGZ01000019.1_169@PF00015_full_PFAM.447.670--2:scovhsp_avg=54.95:scovhsp_max=57.4:scovhsp_min=52.5:scovhsp_std=3.464823227814082:scovhsp_sum=109.9:send_avg=163.0:send_max=163.0:send_min=163.0:send_std=0.0:send_sum=326.0:sstart_avg=41.5:sstart_max=47.0:sstart_min=36.0:sstart_std=7.7781745930520225:sstart_sum=83.0],4bbcf915-f2b6-4d22-881b-feda82b7e0b8_5@MCPsignal.32.182:0.021539[&&NHX:Sample=rhizpot1:Type=capture:besthit=97.3:bitscore=248.0:capture_class=c__Gammaproteobacteria:capture_domain=d__Bacteria:capture_family=f__Rhodocyclaceae:capture_genus=g__Aromatoleum:capture_order=o__Burkholderiales:capture_phylum=p__Proteobacteria:capture_species=s__Aromatoleum petrolei:evalue=2.97e-84:gapopen=0.0:heptad=MCP-36H:length=146.0:mismatch=4.0:qcovhsp=97.3:qend=146.0:qstart=1.0:ref_name=RS_GCF_001427605.1_protein.faa_NZ_LMGZ01000019.1_169@PF00015_full_PFAM.447.670:scovhsp=65.5:send=154.0:sstart=9.0])0:5e-09[&&NHX:Sample_counter=rhizpot1--3:Type_counter=capture--3:besthit_avg=97.2:besthit_max=97.7:besthit_min=96.6:besthit_std=0.5567764362830063:besthit_sum=291.6:bitscore_avg=221.33333333333334:bitscore_max=248.0:bitscore_min=198.0:bitscore_std=25.166114784235834:bitscore_sum=664.0:capture_class_counter=c__Gammaproteobacteria--2||c__Synergistia--1:capture_domain_counter=d__Bacteria--3:capture_family_counter=f__Burkholderiaceae--1||f__Dethiosulfovibrionaceae--1||f__Rhodocyclaceae--1:capture_genus_counter=g__Aromatoleum--1||g__Dethiosulfovibrio--1||g__Massilia--1:capture_order_counter=o__Burkholderiales--2||o__Synergistales--1:capture_phylum_counter=p__Proteobacteria--2||p__Synergistota--1:capture_species_counter=s__Aromatoleum petrolei--1||s__Dethiosulfovibrio peptidovorans--1||s__Massilia aurea_A--1:evalue_avg=7.800000216666665e-66:evalue_max=2.34e-65:evalue_min=2.97e-84:evalue_std=1.3509996111398409e-65:evalue_sum=2.3400000649999997e-65:gapopen_avg=0.0:gapopen_max=0.0:gapopen_min=0.0:gapopen_std=0.0:gapopen_sum=0.0:gtdb_class_counter=:gtdb_domain_counter=:gtdb_family_counter=:gtdb_genus_counter=:gtdb_order_counter=:gtdb_phylum_counter=:gtdb_species_counter=:heptad_counter=MCP-36H--3:lbd_counter=:length_avg=130.33333333333334:length_max=146.0:length_min=117.0:length_std=14.6401275039985:length_sum=391.0:mismatch_avg=3.6666666666666665:mismatch_max=4.0:mismatch_min=3.0:mismatch_std=0.5773502691896258:mismatch_sum=11.0:name=N653236:qcovhsp_avg=98.56666666666666:qcovhsp_max=99.2:qcovhsp_min=97.3:qcovhsp_std=1.0969655114602923:qcovhsp_sum=295.7:qend_avg=131.0:qend_max=146.0:qend_min=118.0:qend_std=14.106735979665885:qend_sum=393.0:qstart_avg=1.6666666666666667:qstart_max=2.0:qstart_min=1.0:qstart_std=0.5773502691896257:qstart_sum=5.0:ref_name_counter=RS_GCF_001427605.1_protein.faa_NZ_LMGZ01000019.1_169@PF00015_full_PFAM.447.670--3:scovhsp_avg=58.46666666666667:scovhsp_max=65.5:scovhsp_min=52.5:scovhsp_std=6.565312889218101:scovhsp_sum=175.4:send_avg=160.0:send_max=163.0:send_min=154.0:send_std=5.196152422706632:send_sum=480.0:sstart_avg=30.666666666666668:sstart_max=47.0:sstart_min=9.0:sstart_std=19.553345834749955:sstart_sum=92.0],4cd1c574-c372-4784-af9f-9357dd4cddef_4@MCPsignal.25.119:5e-09[&&NHX:Sample=rhizpot1:Type=capture:capture_class=c__Alphaproteobacteria:capture_domain=d__Bacteria:capture_family=f__Magnetospirillaceae:capture_genus=g__Phaeospirillum:capture_order=o__Rhodospirillales:capture_phylum=p__Proteobacteria:capture_species=s__Phaeospirillum caucaseum:heptad=MCP-36H])0:5e-09[&&NHX:Sample_counter=rhizpot1--4:Type_counter=capture--4:besthit_avg=97.2:besthit_max=97.7:besthit_min=96.6:besthit_std=0.5567764362830063:besthit_sum=291.6:bitscore_avg=221.33333333333334:bitscore_max=248.0:bitscore_min=198.0:bitscore_std=25.166114784235834:bitscore_sum=664.0:capture_class_counter=c__Alphaproteobacteria--1||c__Gammaproteobacteria--2||c__Synergistia--1:capture_domain_counter=d__Bacteria--4:capture_family_counter=f__Burkholderiaceae--1||f__Dethiosulfovibrionaceae--1||f__Magnetospirillaceae--1||f__Rhodocyclaceae--1:capture_genus_counter=g__Aromatoleum--1||g__Dethiosulfovibrio--1||g__Massilia--1||g__Phaeospirillum--1:capture_order_counter=o__Burkholderiales--2||o__Rhodospirillales--1||o__Synergistales--1:capture_phylum_counter=p__Proteobacteria--3||p__Synergistota--1:capture_species_counter=s__Aromatoleum petrolei--1||s__Dethiosulfovibrio peptidovorans--1||s__Massilia aurea_A--1||s__Phaeospirillum caucaseum--1:evalue_avg=7.800000216666665e-66:evalue_max=2.34e-65:evalue_min=2.97e-84:evalue_std=1.3509996111398409e-65:evalue_sum=2.3400000649999997e-65:gapopen_avg=0.0:gapopen_max=0.0:gapopen_min=0.0:gapopen_std=0.0:gapopen_sum=0.0:gtdb_class_counter=:gtdb_domain_counter=:gtdb_family_counter=:gtdb_genus_counter=:gtdb_order_counter=:gtdb_phylum_counter=:gtdb_species_counter=:heptad_counter=MCP-36H--4:lbd_counter=:length_avg=130.33333333333334:length_max=146.0:length_min=117.0:length_std=14.6401275039985:length_sum=391.0:mismatch_avg=3.6666666666666665:mismatch_max=4.0:mismatch_min=3.0:mismatch_std=0.5773502691896258:mismatch_sum=11.0:name=N653238:qcovhsp_avg=98.56666666666666:qcovhsp_max=99.2:qcovhsp_min=97.3:qcovhsp_std=1.0969655114602923:qcovhsp_sum=295.7:qend_avg=131.0:qend_max=146.0:qend_min=118.0:qend_std=14.106735979665885:qend_sum=393.0:qstart_avg=1.6666666666666667:qstart_max=2.0:qstart_min=1.0:qstart_std=0.5773502691896257:qstart_sum=5.0:ref_name_counter=RS_GCF_001427605.1_protein.faa_NZ_LMGZ01000019.1_169@PF00015_full_PFAM.447.670--3:scovhsp_avg=58.46666666666667:scovhsp_max=65.5:scovhsp_min=52.5:scovhsp_std=6.565312889218101:scovhsp_sum=175.4:send_avg=160.0:send_max=163.0:send_min=154.0:send_std=5.196152422706632:send_sum=480.0:sstart_avg=30.666666666666668:sstart_max=47.0:sstart_min=9.0:sstart_std=19.553345834749955:sstart_sum=92.0],(11af3078-67fe-4048-96ee-a3ec156df5b3_6@MCPsignal.317.470:5e-09[&&NHX:Sample=rhizpot3:Type=capture:besthit=97.4:bitscore=258.0:capture_class=c__Alphaproteobacteria:capture_domain=d__Bacteria:capture_family=f__Caulobacteraceae:capture_genus=g__Caulobacter:capture_order=o__Caulobacterales:capture_phylum=p__Proteobacteria:capture_species=s__Caulobacter sp003185805:evalue=1.84e-88:gapopen=0.0:heptad=MCP-36H:length=153.0:mismatch=4.0:qcovhsp=100.0:qend=153.0:qstart=1.0:ref_name=RS_GCF_001427605.1_protein.faa_NZ_LMGZ01000019.1_169@PF00015_full_PFAM.447.670:scovhsp=68.6:send=161.0:sstart=9.0],0fd0901b-def0-4df0-bcbb-3b6d0b75f4ba_3@MCPsignal.309.447:0.0174137[&&NHX:Sample=rhizpot3:Type=capture:besthit=95.7:bitscore=232.0:capture_class=c__Alphaproteobacteria:capture_domain=d__Bacteria:capture_family=f__Caulobacteraceae:capture_genus=g__Caulobacter:capture_order=o__Caulobacterales:capture_phylum=p__Proteobacteria:capture_species=s__Caulobacter sp003185805:evalue=2.22e-78:gapopen=0.0:heptad=MCP-36H:length=138.0:mismatch=6.0:qcovhsp=100.0:qend=138.0:qstart=1.0:ref_name=RS_GCF_001427605.1_protein.faa_NZ_LMGZ01000019.1_169@PF00015_full_PFAM.447.670:scovhsp=61.9:send=146.0:sstart=9.0])0:5e-09[&&NHX:Sample_counter=rhizpot3--2:Type_counter=capture--2:besthit_avg=96.55000000000001:besthit_max=97.4:besthit_min=95.7:besthit_std=1.2020815280171329:besthit_sum=193.10000000000002:bitscore_avg=245.0:bitscore_max=258.0:bitscore_min=232.0:bitscore_std=18.384776310850235:bitscore_sum=490.0:capture_class_counter=c__Alphaproteobacteria--2:capture_domain_counter=d__Bacteria--2:capture_family_counter=f__Caulobacteraceae--2:capture_genus_counter=g__Caulobacter--2:capture_order_counter=o__Caulobacterales--2:capture_phylum_counter=p__Proteobacteria--2:capture_species_counter=s__Caulobacter sp003185805--2:evalue_avg=1.110000000092e-78:evalue_max=2.22e-78:evalue_min=1.84e-88:evalue_std=1.569777054104028e-78:evalue_sum=2.220000000184e-78:gapopen_avg=0.0:gapopen_max=0.0:gapopen_min=0.0:gapopen_std=0.0:gapopen_sum=0.0:gtdb_class_counter=:gtdb_domain_counter=:gtdb_family_counter=:gtdb_genus_counter=:gtdb_order_counter=:gtdb_phylum_counter=:gtdb_species_counter=:heptad_counter=MCP-36H--2:lbd_counter=:length_avg=145.5:length_max=153.0:length_min=138.0:length_std=10.606601717798213:length_sum=291.0:mismatch_avg=5.0:mismatch_max=6.0:mismatch_min=4.0:mismatch_std=1.4142135623730951:mismatch_sum=10.0:name=N653241:qcovhsp_avg=100.0:qcovhsp_max=100.0:qcovhsp_min=100.0:qcovhsp_std=0.0:qcovhsp_sum=200.0:qend_avg=145.5:qend_max=153.0:qend_min=138.0:qend_std=10.606601717798213:qend_sum=291.0:qstart_avg=1.0:qstart_max=1.0:qstart_min=1.0:qstart_std=0.0:qstart_sum=2.0:ref_name_counter=RS_GCF_001427605.1_protein.faa_NZ_LMGZ01000019.1_169@PF00015_full_PFAM.447.670--2:scovhsp_avg=65.25:scovhsp_max=68.6:scovhsp_min=61.9:scovhsp_std=4.737615433949865:scovhsp_sum=130.5:send_avg=153.5:send_max=161.0:send_min=146.0:send_std=10.606601717798213:send_sum=307.0:sstart_avg=9.0:sstart_max=9.0:sstart_min=9.0:sstart_std=0.0:sstart_sum=18.0])0.749:0.00495878[&&NHX:Sample_counter=rhizpot1--4||rhizpot3--2:Type_counter=capture--6:besthit_avg=96.94000000000001:besthit_max=97.7:besthit_min=95.7:besthit_std=0.8018728078691789:besthit_sum=484.70000000000005:bitscore_avg=230.8:bitscore_max=258.0:bitscore_min=198.0:bitscore_std=23.85791273351464:bitscore_sum=1154.0:capture_class_counter=c__Alphaproteobacteria--3||c__Gammaproteobacteria--2||c__Synergistia--1:capture_domain_counter=d__Bacteria--6:capture_family_counter=f__Burkholderiaceae--1||f__Caulobacteraceae--2||f__Dethiosulfovibrionaceae--1||f__Magnetospirillaceae--1||f__Rhodocyclaceae--1:capture_genus_counter=g__Aromatoleum--1||g__Caulobacter--2||g__Dethiosulfovibrio--1||g__Massilia--1||g__Phaeospirillum--1:capture_order_counter=o__Burkholderiales--2||o__Caulobacterales--2||o__Rhodospirillales--1||o__Synergistales--1:capture_phylum_counter=p__Proteobacteria--5||p__Synergistota--1:capture_species_counter=s__Aromatoleum petrolei--1||s__Caulobacter sp003185805--2||s__Dethiosulfovibrio peptidovorans--1||s__Massilia aurea_A--1||s__Phaeospirillum caucaseum--1:evalue_avg=4.680000130000443e-66:evalue_max=2.34e-65:evalue_min=1.84e-88:evalue_std=1.046479806202656e-65:evalue_sum=2.3400000650002215e-65:gapopen_avg=0.0:gapopen_max=0.0:gapopen_min=0.0:gapopen_std=0.0:gapopen_sum=0.0:gtdb_class_counter=:gtdb_domain_counter=:gtdb_family_counter=:gtdb_genus_counter=:gtdb_order_counter=:gtdb_phylum_counter=:gtdb_species_counter=:heptad_counter=MCP-36H--6:lbd_counter=:length_avg=136.4:length_max=153.0:length_min=117.0:length_std=14.293355099485915:length_sum=682.0:mismatch_avg=4.2:mismatch_max=6.0:mismatch_min=3.0:mismatch_std=1.0954451150103321:mismatch_sum=21.0:name=N653242:qcovhsp_avg=99.14:qcovhsp_max=100.0:qcovhsp_min=97.3:qcovhsp_std=1.1036303729057129:qcovhsp_sum=495.7:qend_avg=136.8:qend_max=153.0:qend_min=118.0:qend_std=13.809417076763234:qend_sum=684.0:qstart_avg=1.4:qstart_max=2.0:qstart_min=1.0:qstart_std=0.5477225575051661:qstart_sum=7.0:ref_name_counter=RS_GCF_001427605.1_protein.faa_NZ_LMGZ01000019.1_169@PF00015_full_PFAM.447.670--5:scovhsp_avg=61.17999999999999:scovhsp_max=68.6:scovhsp_min=52.5:scovhsp_std=6.400546851636975:scovhsp_sum=305.9:send_avg=157.4:send_max=163.0:send_min=146.0:send_std=7.368853370776216:send_sum=787.0:sstart_avg=22.0:sstart_max=47.0:sstart_min=9.0:sstart_std=18.2208671582886:sstart_sum=110.0])0:1.8e-08[&&NHX:Sample_counter=rhizpot1--5||rhizpot3--2:Type_counter=capture--7:besthit_avg=97.10000000000001:besthit_max=97.9:besthit_min=95.7:besthit_std=0.8173126696681035:besthit_sum=582.6:bitscore_avg=233.0:bitscore_max=258.0:bitscore_min=198.0:bitscore_std=22.009089031579656:bitscore_sum=1398.0:capture_class_counter=c__Alphaproteobacteria--3||c__Gammaproteobacteria--2||c__Spirochaetia--1||c__Synergistia--1:capture_domain_counter=d__Bacteria--7:capture_family_counter=f__Burkholderiaceae--1||f__Caulobacteraceae--2||f__Dethiosulfovibrionaceae--1||f__Magnetospirillaceae--1||f__Rhodocyclaceae--1||f__Termitinemataceae--1:capture_genus_counter=g__Aromatoleum--1||g__Caulobacter--2||g__Dethiosulfovibrio--1||g__Massilia--1||g__Phaeospirillum--1||g__WQXQ01--1:capture_order_counter=o__Burkholderiales--2||o__Caulobacterales--2||o__Rhodospirillales--1||o__Synergistales--1||o__Treponematales--1:capture_phylum_counter=p__Proteobacteria--5||p__Spirochaetota--1||p__Synergistota--1:capture_species_counter=s__Aromatoleum petrolei--1||s__Caulobacter sp003185805--2||s__Dethiosulfovibrio peptidovorans--1||s__Massilia aurea_A--1||s__Phaeospirillum caucaseum--1||s__WQXQ01 sp009778155--1:evalue_avg=3.9000001083337027e-66:evalue_max=2.34e-65:evalue_min=1.84e-88:evalue_std=9.553009943781938e-66:evalue_sum=2.3400000650002215e-65:gapopen_avg=0.0:gapopen_max=0.0:gapopen_min=0.0:gapopen_std=0.0:gapopen_sum=0.0:gtdb_class_counter=:gtdb_domain_counter=:gtdb_family_counter=:gtdb_genus_counter=:gtdb_order_counter=:gtdb_phylum_counter=:gtdb_species_counter=:heptad_counter=MCP-36H--7:lbd_counter=:length_avg=137.5:length_max=153.0:length_min=117.0:length_std=13.065221008463652:length_sum=825.0:mismatch_avg=4.0:mismatch_max=6.0:mismatch_min=3.0:mismatch_std=1.0954451150103321:mismatch_sum=24.0:name=N653243:qcovhsp_avg=99.28333333333335:qcovhsp_max=100.0:qcovhsp_min=97.3:qcovhsp_std=1.0476958846281057:qcovhsp_sum=595.7:qend_avg=137.83333333333334:qend_max=153.0:qend_min=118.0:qend_std=12.608198390994119:qend_sum=827.0:qstart_avg=1.3333333333333333:qstart_max=2.0:qstart_min=1.0:qstart_std=0.5163977794943223:qstart_sum=8.0:ref_name_counter=RS_GCF_001427605.1_protein.faa_NZ_LMGZ01000019.1_169@PF00015_full_PFAM.447.670--6:scovhsp_avg=61.666666666666664:scovhsp_max=68.6:scovhsp_min=52.5:scovhsp_std=5.847620598727882:scovhsp_sum=370.0:send_avg=156.33333333333334:send_max=163.0:send_min=146.0:send_std=7.0898989179442236:send_sum=938.0:sstart_avg=19.833333333333332:sstart_max=47.0:sstart_min=9.0:sstart_std=17.13962271074444:sstart_sum=119.0])0.014:5e-09[&&NHX:Sample_counter=rhizpot1--35||rhizpot2--10||rhizpot3--35||rhiztom1--1||rhiztom2--1||rhiztom3--1:Type_counter=capture--83:besthit_avg=96.44142857142857:besthit_max=99.2:besthit_min=85.1:besthit_std=1.9216156289067807:besthit_sum=6750.900000000001:bitscore_avg=234.9142857142857:bitscore_max=263.0:bitscore_min=159.0:bitscore_std=29.28161259970023:bitscore_sum=16444.0:capture_class_counter=c__Alphaproteobacteria--39||c__Bacilli--2||c__Desulfobacteria--7||c__Gammaproteobacteria--26||c__Holophagae--3||c__Phycisphaerae--1||c__SAR324--2||c__Spirochaetia--2||c__Synergistia--1:capture_domain_counter=d__Bacteria--83:capture_family_counter=f__Acetobacteraceae--3||f__Anaerohalosphaeraceae--1||f__Azospirillaceae--3||f__Burkholderiaceae--8||f__Caulobacteraceae--13||f__Desulfobacteraceae--3||f__Desulfosarcinaceae--4||f__Dethiosulfovibrionaceae--1||f__Devosiaceae--7||f__Dongiaceae--3||f__Ferrovibrionaceae--1||f__Halomonadaceae--1||f__Holophagaceae--3||f__Magnetospirillaceae--3||f__Paenibacillaceae--2||f__Pseudomonadaceae--3||f__Rhizobiaceae--3||f__Rhodobacteraceae--2||f__Rhodocyclaceae--14||f__Termitinemataceae--2||f__Thalassospiraceae--1||f__XYD2-FULL-50-16--2:capture_genus_counter=g__Aromatoleum--1||g__BOG-933--1||g__CAJANL01--1||g__Caulobacter--13||g__Cucumibacter--3||g__Desulfatitalea--4||g__Desulfobacter--3||g__Dethiosulfovibrio--1||g__Devosia--2||g__Devosia_A--2||g__Dongia--3||g__Ferrovibrio--1||g__Holophaga--3||g__Hylemonella--1||g__JAFGGE01--1||g__Leisingera--1||g__Massilia--6||g__Niveispirillum--2||g__Paenibacillus_C--2||g__Palsa-883--3||g__Phaeospirillum--2||g__Pseudomonas_E--3||g__Pseudooceanicola--1||g__Pseudorhizobium--3||g__Rhizobacter--1||g__Salinicola--1||g__Sulfuritalea--13||g__Thalassospira--1||g__WQXQ01--2||g__XYC1-FULL-56-13--2:capture_order_counter=o__Acetobacterales--3||o__Azospirillales--3||o__Burkholderiales--22||o__Caulobacterales--13||o__Desulfobacterales--7||o__Dongiales--3||o__Ferrovibrionales--1||o__Holophagales--3||o__Paenibacillales--2||o__Pseudomonadales--4||o__Rhizobiales--10||o__Rhodobacterales--2||o__Rhodospirillales--4||o__Sedimentisphaerales--1||o__Synergistales--1||o__Treponematales--2||o__XYD2-FULL-50-16--2:capture_phylum_counter=p__Acidobacteriota--3||p__Desulfobacterota--7||p__Firmicutes--2||p__Planctomycetota--1||p__Proteobacteria--65||p__SAR324--2||p__Spirochaetota--2||p__Synergistota--1:capture_species_counter=s__Aromatoleum petrolei--1||s__BOG-933 sp903927615--1||s__CAJANL01 sp903941105--1||s__Caulobacter sp003185805--13||s__Cucumibacter marinus--3||s__Desulfatitalea tepidiphila--4||s__Desulfobacter sp003538835--3||s__Dethiosulfovibrio peptidovorans--1||s__Devosia indica--1||s__Devosia submarina--1||s__Devosia_A sp001899065--2||s__Dongia sp000620685--1||s__Dongia sp016794165--2||s__Ferrovibrio sp018336035--1||s__Holophaga sp016715205--3||s__Hylemonella gracilis--1||s__JAFGGE01 sp016930745--1||s__Leisingera sp000813725--1||s__Massilia aurea_A--5||s__Massilia sp003484545--1||s__Niveispirillum sp009495745--1||s__Niveispirillum sp900188385--1||s__Paenibacillus_C luteus--2||s__Palsa-883 sp003151425--3||s__Phaeospirillum caucaseum--1||s__Phaeospirillum sp903853455--1||s__Pseudomonas_E marginalis--2||s__Pseudomonas_E peli--1||s__Pseudooceanicola antarcticus--1||s__Pseudorhizobium flavum--3||s__Rhizobacter sp000799305--1||s__Salinicola lusitanus--1||s__Sulfuritalea sp903933395--13||s__Thalassospira povalilytica--1||s__WQXQ01 sp009778155--2||s__XYC1-FULL-56-13 sp001783715--2:evalue_avg=2.543216293759501e-52:evalue_max=1.78e-50:evalue_min=1.59e-90:evalue_std=2.1275025871700247e-51:evalue_sum=1.7802514056316506e-50:gapopen_avg=0.12857142857142856:gapopen_max=1.0:gapopen_min=0.0:gapopen_std=0.3371418043988196:gapopen_sum=9.0:gtdb_class_counter=:gtdb_domain_counter=:gtdb_family_counter=:gtdb_genus_counter=:gtdb_order_counter=:gtdb_phylum_counter=:gtdb_species_counter=:heptad_counter=MCP-36H--83:lbd_counter=:length_avg=140.17142857142858:length_max=156.0:length_min=97.0:length_std=17.098157734961:length_sum=9812.0:mismatch_avg=4.871428571428571:mismatch_max=20.0:mismatch_min=1.0:mismatch_std=2.5983351892497595:mismatch_sum=341.0:name=N653244:qcovhsp_avg=99.8157142857143:qcovhsp_max=100.0:qcovhsp_min=97.3:qcovhsp_std=0.527679007139349:qcovhsp_sum=6987.1:qend_avg=140.25714285714287:qend_max=156.0:qend_min=97.0:qend_std=17.014644769902272:qend_sum=9818.0:qstart_avg=1.1571428571428573:qstart_max=3.0:qstart_min=1.0:qstart_std=0.5003104626191732:qstart_sum=81.0:ref_name_counter=GB_GCA_018828145.1_protein.faa_JAHJWO010000044.1_16@PF00015_full_PFAM.447.641--37||RS_GCF_001427605.1_protein.faa_NZ_LMGZ01000019.1_169@PF00015_full_PFAM.447.670--30||RS_GCF_016698645.1_protein.faa_NZ_CP068047.1_816@PF00015_full_PFAM.447.635--3:scovhsp_avg=68.21714285714285:scovhsp_max=81.9:scovhsp_min=50.0:scovhsp_std=9.192986794898607:scovhsp_sum=4775.199999999999:send_avg=157.27142857142857:send_max=163.0:send_min=121.0:send_std=12.01197642520795:send_sum=11009.0:sstart_avg=18.15714285714286:sstart_max=64.0:sstart_min=9.0:sstart_std=14.835949009846804:sstart_sum=1271.0],(b44dcb7a-3cd7-48c0-b4a5-6ed626bf5bea_4@MCPsignal.32.153:5e-09[&&NHX:Sample=rhizpot3:Type=capture:besthit=97.5:bitscore=204.0:capture_class=c__Alphaproteobacteria:capture_domain=d__Bacteria:capture_family=f__Caulobacteraceae:capture_genus=g__Caulobacter:capture_order=o__Caulobacterales:capture_phylum=p__Proteobacteria:capture_species=s__Caulobacter sp003185805:evalue=1.39e-67:gapopen=0.0:heptad=MCP-36H:length=121.0:mismatch=3.0:qcovhsp=100.0:qend=121.0:qstart=1.0:ref_name=RS_GCF_001427605.1_protein.faa_NZ_LMGZ01000019.1_169@PF00015_full_PFAM.447.670:scovhsp=54.3:send=129.0:sstart=9.0],k127_204736_1@MCPsignal.1.101:0.00800415)0:5e-09[&&NHX:Sample_counter=rhizpot3--1:Type_counter=capture--1:besthit_avg=97.5:besthit_max=97.5:besthit_min=97.5:besthit_std=0:besthit_sum=97.5:bitscore_avg=204.0:bitscore_max=204.0:bitscore_min=204.0:bitscore_std=0:bitscore_sum=204.0:capture_class_counter=c__Alphaproteobacteria--1:capture_domain_counter=d__Bacteria--1:capture_family_counter=f__Caulobacteraceae--1:capture_genus_counter=g__Caulobacter--1:capture_order_counter=o__Caulobacterales--1:capture_phylum_counter=p__Proteobacteria--1:capture_species_counter=s__Caulobacter sp003185805--1:evalue_avg=1.39e-67:evalue_max=1.39e-67:evalue_min=1.39e-67:evalue_std=0:evalue_sum=1.39e-67:gapopen_avg=0.0:gapopen_max=0.0:gapopen_min=0.0:gapopen_std=0:gapopen_sum=0.0:gtdb_class_counter=:gtdb_domain_counter=:gtdb_family_counter=:gtdb_genus_counter=:gtdb_order_counter=:gtdb_phylum_counter=:gtdb_species_counter=:heptad_counter=MCP-36H--1:lbd_counter=:length_avg=121.0:length_max=121.0:length_min=121.0:length_std=0:length_sum=121.0:mismatch_avg=3.0:mismatch_max=3.0:mismatch_min=3.0:mismatch_std=0:mismatch_sum=3.0:name=N653247:qcovhsp_avg=100.0:qcovhsp_max=100.0:qcovhsp_min=100.0:qcovhsp_std=0:qcovhsp_sum=100.0:qend_avg=121.0:qend_max=121.0:qend_min=121.0:qend_std=0:qend_sum=121.0:qstart_avg=1.0:qstart_max=1.0:qstart_min=1.0:qstart_std=0:qstart_sum=1.0:ref_name_counter=RS_GCF_001427605.1_protein.faa_NZ_LMGZ01000019.1_169@PF00015_full_PFAM.447.670--1:scovhsp_avg=54.3:scovhsp_max=54.3:scovhsp_min=54.3:scovhsp_std=0:scovhsp_sum=54.3:send_avg=129.0:send_max=129.0:send_min=129.0:send_std=0:send_sum=129.0:sstart_avg=9.0:sstart_max=9.0:sstart_min=9.0:sstart_std=0:sstart_sum=9.0])0:5e-09[&&NHX:Sample_counter=rhizpot1--35||rhizpot2--10||rhizpot3--36||rhiztom1--1||rhiztom2--1||rhiztom3--1:Type_counter=capture--84:besthit_avg=96.45633802816903:besthit_max=99.2:besthit_min=85.1:besthit_std=1.9119722348825496:besthit_sum=6848.400000000001:bitscore_avg=234.4788732394366:bitscore_max=263.0:bitscore_min=159.0:bitscore_std=29.3022959387776:bitscore_sum=16648.0:capture_class_counter=c__Alphaproteobacteria--40||c__Bacilli--2||c__Desulfobacteria--7||c__Gammaproteobacteria--26||c__Holophagae--3||c__Phycisphaerae--1||c__SAR324--2||c__Spirochaetia--2||c__Synergistia--1:capture_domain_counter=d__Bacteria--84:capture_family_counter=f__Acetobacteraceae--3||f__Anaerohalosphaeraceae--1||f__Azospirillaceae--3||f__Burkholderiaceae--8||f__Caulobacteraceae--14||f__Desulfobacteraceae--3||f__Desulfosarcinaceae--4||f__Dethiosulfovibrionaceae--1||f__Devosiaceae--7||f__Dongiaceae--3||f__Ferrovibrionaceae--1||f__Halomonadaceae--1||f__Holophagaceae--3||f__Magnetospirillaceae--3||f__Paenibacillaceae--2||f__Pseudomonadaceae--3||f__Rhizobiaceae--3||f__Rhodobacteraceae--2||f__Rhodocyclaceae--14||f__Termitinemataceae--2||f__Thalassospiraceae--1||f__XYD2-FULL-50-16--2:capture_genus_counter=g__Aromatoleum--1||g__BOG-933--1||g__CAJANL01--1||g__Caulobacter--14||g__Cucumibacter--3||g__Desulfatitalea--4||g__Desulfobacter--3||g__Dethiosulfovibrio--1||g__Devosia--2||g__Devosia_A--2||g__Dongia--3||g__Ferrovibrio--1||g__Holophaga--3||g__Hylemonella--1||g__JAFGGE01--1||g__Leisingera--1||g__Massilia--6||g__Niveispirillum--2||g__Paenibacillus_C--2||g__Palsa-883--3||g__Phaeospirillum--2||g__Pseudomonas_E--3||g__Pseudooceanicola--1||g__Pseudorhizobium--3||g__Rhizobacter--1||g__Salinicola--1||g__Sulfuritalea--13||g__Thalassospira--1||g__WQXQ01--2||g__XYC1-FULL-56-13--2:capture_order_counter=o__Acetobacterales--3||o__Azospirillales--3||o__Burkholderiales--22||o__Caulobacterales--14||o__Desulfobacterales--7||o__Dongiales--3||o__Ferrovibrionales--1||o__Holophagales--3||o__Paenibacillales--2||o__Pseudomonadales--4||o__Rhizobiales--10||o__Rhodobacterales--2||o__Rhodospirillales--4||o__Sedimentisphaerales--1||o__Synergistales--1||o__Treponematales--2||o__XYD2-FULL-50-16--2:capture_phylum_counter=p__Acidobacteriota--3||p__Desulfobacterota--7||p__Firmicutes--2||p__Planctomycetota--1||p__Proteobacteria--66||p__SAR324--2||p__Spirochaetota--2||p__Synergistota--1:capture_species_counter=s__Aromatoleum petrolei--1||s__BOG-933 sp903927615--1||s__CAJANL01 sp903941105--1||s__Caulobacter sp003185805--14||s__Cucumibacter marinus--3||s__Desulfatitalea tepidiphila--4||s__Desulfobacter sp003538835--3||s__Dethiosulfovibrio peptidovorans--1||s__Devosia indica--1||s__Devosia submarina--1||s__Devosia_A sp001899065--2||s__Dongia sp000620685--1||s__Dongia sp016794165--2||s__Ferrovibrio sp018336035--1||s__Holophaga sp016715205--3||s__Hylemonella gracilis--1||s__JAFGGE01 sp016930745--1||s__Leisingera sp000813725--1||s__Massilia aurea_A--5||s__Massilia sp003484545--1||s__Niveispirillum sp009495745--1||s__Niveispirillum sp900188385--1||s__Paenibacillus_C luteus--2||s__Palsa-883 sp003151425--3||s__Phaeospirillum caucaseum--1||s__Phaeospirillum sp903853455--1||s__Pseudomonas_E marginalis--2||s__Pseudomonas_E peli--1||s__Pseudooceanicola antarcticus--1||s__Pseudorhizobium flavum--3||s__Rhizobacter sp000799305--1||s__Salinicola lusitanus--1||s__Sulfuritalea sp903933395--13||s__Thalassospira povalilytica--1||s__WQXQ01 sp009778155--2||s__XYC1-FULL-56-13 sp001783715--2:evalue_avg=2.5073963459600718e-52:evalue_max=1.78e-50:evalue_min=1.59e-90:evalue_std=2.1124671065674613e-51:evalue_sum=1.7802514056316509e-50:gapopen_avg=0.1267605633802817:gapopen_max=1.0:gapopen_min=0.0:gapopen_std=0.33507259191271765:gapopen_sum=9.0:gtdb_class_counter=:gtdb_domain_counter=:gtdb_family_counter=:gtdb_genus_counter=:gtdb_order_counter=:gtdb_phylum_counter=:gtdb_species_counter=:heptad_counter=MCP-36H--84:lbd_counter=:length_avg=139.90140845070422:length_max=156.0:length_min=97.0:length_std=17.127384029740597:length_sum=9933.0:mismatch_avg=4.845070422535211:mismatch_max=20.0:mismatch_min=1.0:mismatch_std=2.58925189043335:mismatch_sum=344.0:name=N653248:qcovhsp_avg=99.81830985915494:qcovhsp_max=100.0:qcovhsp_min=97.3:qcovhsp_std=0.5243526237602567:qcovhsp_sum=7087.1:qend_avg=139.98591549295776:qend_max=156.0:qend_min=97.0:qend_std=17.046568953266544:qend_sum=9939.0:qstart_avg=1.1549295774647887:qstart_max=3.0:qstart_min=1.0:qstart_std=0.49707393310232934:qstart_sum=82.0:ref_name_counter=GB_GCA_018828145.1_protein.faa_JAHJWO010000044.1_16@PF00015_full_PFAM.447.641--37||RS_GCF_001427605.1_protein.faa_NZ_LMGZ01000019.1_169@PF00015_full_PFAM.447.670--31||RS_GCF_016698645.1_protein.faa_NZ_CP068047.1_816@PF00015_full_PFAM.447.635--3:scovhsp_avg=68.02112676056336:scovhsp_max=81.9:scovhsp_min=50.0:scovhsp_std=9.27532695600781:scovhsp_sum=4829.499999999999:send_avg=156.8732394366197:send_max=163.0:send_min=121.0:send_std=12.38885395076073:send_sum=11138.0:sstart_avg=18.028169014084508:sstart_max=64.0:sstart_min=9.0:sstart_std=14.769632775187178:sstart_sum=1280.0],(89552897-158a-4d67-aba9-968653972614_2@MCPsignal.22.174:0.00511874[&&NHX:Sample=rhizpot3:Type=capture:besthit=97.4:bitscore=259.0:capture_class=c__Alphaproteobacteria:capture_domain=d__Bacteria:capture_family=f__Dongiaceae:capture_genus=g__Dongia:capture_order=o__Dongiales:capture_phylum=p__Proteobacteria:capture_species=s__Dongia sp016794165:evalue=1.24e-88:gapopen=0.0:heptad=MCP-36H:length=152.0:mismatch=4.0:qcovhsp=100.0:qend=152.0:qstart=1.0:ref_name=RS_GCF_001427605.1_protein.faa_NZ_LMGZ01000019.1_169@PF00015_full_PFAM.447.670:scovhsp=68.2:send=163.0:sstart=12.0],aa8636e1-92b4-48fd-8c45-725f8f60999d_2@MCPsignal.380.492:5e-09[&&NHX:Sample=rhizpot1:Type=capture:besthit=98.2:bitscore=192.0:capture_class=c__Desulfobacteria:capture_domain=d__Bacteria:capture_family=f__Desulfobacteraceae:capture_genus=g__Desulfobacter:capture_order=o__Desulfobacterales:capture_phylum=p__Desulfobacterota:capture_species=s__Desulfobacter sp003538835:evalue=3.47e-63:gapopen=0.0:heptad=MCP-36H:length=112.0:mismatch=2.0:qcovhsp=100.0:qend=112.0:qstart=1.0:ref_name=RS_GCF_001427605.1_protein.faa_NZ_LMGZ01000019.1_169@PF00015_full_PFAM.447.670:scovhsp=50.2:send=163.0:sstart=52.0])0:5e-09[&&NHX:Sample_counter=rhizpot1--1||rhizpot3--1:Type_counter=capture--2:besthit_avg=97.80000000000001:besthit_max=98.2:besthit_min=97.4:besthit_std=0.565685424949236:besthit_sum=195.60000000000002:bitscore_avg=225.5:bitscore_max=259.0:bitscore_min=192.0:bitscore_std=47.37615433949868:bitscore_sum=451.0:capture_class_counter=c__Alphaproteobacteria--1||c__Desulfobacteria--1:capture_domain_counter=d__Bacteria--2:capture_family_counter=f__Desulfobacteraceae--1||f__Dongiaceae--1:capture_genus_counter=g__Desulfobacter--1||g__Dongia--1:capture_order_counter=o__Desulfobacterales--1||o__Dongiales--1:capture_phylum_counter=p__Desulfobacterota--1||p__Proteobacteria--1:capture_species_counter=s__Desulfobacter sp003538835--1||s__Dongia sp016794165--1:evalue_avg=1.735e-63:evalue_max=3.47e-63:evalue_min=1.24e-88:evalue_std=2.4536605307173197e-63:evalue_sum=3.47e-63:gapopen_avg=0.0:gapopen_max=0.0:gapopen_min=0.0:gapopen_std=0.0:gapopen_sum=0.0:gtdb_class_counter=:gtdb_domain_counter=:gtdb_family_counter=:gtdb_genus_counter=:gtdb_order_counter=:gtdb_phylum_counter=:gtdb_species_counter=:heptad_counter=MCP-36H--2:lbd_counter=:length_avg=132.0:length_max=152.0:length_min=112.0:length_std=28.284271247461902:length_sum=264.0:mismatch_avg=3.0:mismatch_max=4.0:mismatch_min=2.0:mismatch_std=1.4142135623730951:mismatch_sum=6.0:name=N653251:qcovhsp_avg=100.0:qcovhsp_max=100.0:qcovhsp_min=100.0:qcovhsp_std=0.0:qcovhsp_sum=200.0:qend_avg=132.0:qend_max=152.0:qend_min=112.0:qend_std=28.284271247461902:qend_sum=264.0:qstart_avg=1.0:qstart_max=1.0:qstart_min=1.0:qstart_std=0.0:qstart_sum=2.0:ref_name_counter=RS_GCF_001427605.1_protein.faa_NZ_LMGZ01000019.1_169@PF00015_full_PFAM.447.670--2:scovhsp_avg=59.2:scovhsp_max=68.2:scovhsp_min=50.2:scovhsp_std=12.727922061357855:scovhsp_sum=118.4:send_avg=163.0:send_max=163.0:send_min=163.0:send_std=0.0:send_sum=326.0:sstart_avg=32.0:sstart_max=52.0:sstart_min=12.0:sstart_std=28.284271247461902:sstart_sum=64.0])0.815:0.00595356[&&NHX:Sample_counter=rhizpot1--36||rhizpot2--10||rhizpot3--37||rhiztom1--1||rhiztom2--1||rhiztom3--1:Type_counter=capture--86:besthit_avg=96.4931506849315:besthit_max=99.2:besthit_min=85.1:besthit_std=1.899292906958571:besthit_sum=7044.0:bitscore_avg=234.23287671232876:bitscore_max=263.0:bitscore_min=159.0:bitscore_std=29.46397072317741:bitscore_sum=17099.0:capture_class_counter=c__Alphaproteobacteria--41||c__Bacilli--2||c__Desulfobacteria--8||c__Gammaproteobacteria--26||c__Holophagae--3||c__Phycisphaerae--1||c__SAR324--2||c__Spirochaetia--2||c__Synergistia--1:capture_domain_counter=d__Bacteria--86:capture_family_counter=f__Acetobacteraceae--3||f__Anaerohalosphaeraceae--1||f__Azospirillaceae--3||f__Burkholderiaceae--8||f__Caulobacteraceae--14||f__Desulfobacteraceae--4||f__Desulfosarcinaceae--4||f__Dethiosulfovibrionaceae--1||f__Devosiaceae--7||f__Dongiaceae--4||f__Ferrovibrionaceae--1||f__Halomonadaceae--1||f__Holophagaceae--3||f__Magnetospirillaceae--3||f__Paenibacillaceae--2||f__Pseudomonadaceae--3||f__Rhizobiaceae--3||f__Rhodobacteraceae--2||f__Rhodocyclaceae--14||f__Termitinemataceae--2||f__Thalassospiraceae--1||f__XYD2-FULL-50-16--2:capture_genus_counter=g__Aromatoleum--1||g__BOG-933--1||g__CAJANL01--1||g__Caulobacter--14||g__Cucumibacter--3||g__Desulfatitalea--4||g__Desulfobacter--4||g__Dethiosulfovibrio--1||g__Devosia--2||g__Devosia_A--2||g__Dongia--4||g__Ferrovibrio--1||g__Holophaga--3||g__Hylemonella--1||g__JAFGGE01--1||g__Leisingera--1||g__Massilia--6||g__Niveispirillum--2||g__Paenibacillus_C--2||g__Palsa-883--3||g__Phaeospirillum--2||g__Pseudomonas_E--3||g__Pseudooceanicola--1||g__Pseudorhizobium--3||g__Rhizobacter--1||g__Salinicola--1||g__Sulfuritalea--13||g__Thalassospira--1||g__WQXQ01--2||g__XYC1-FULL-56-13--2:capture_order_counter=o__Acetobacterales--3||o__Azospirillales--3||o__Burkholderiales--22||o__Caulobacterales--14||o__Desulfobacterales--8||o__Dongiales--4||o__Ferrovibrionales--1||o__Holophagales--3||o__Paenibacillales--2||o__Pseudomonadales--4||o__Rhizobiales--10||o__Rhodobacterales--2||o__Rhodospirillales--4||o__Sedimentisphaerales--1||o__Synergistales--1||o__Treponematales--2||o__XYD2-FULL-50-16--2:capture_phylum_counter=p__Acidobacteriota--3||p__Desulfobacterota--8||p__Firmicutes--2||p__Planctomycetota--1||p__Proteobacteria--67||p__SAR324--2||p__Spirochaetota--2||p__Synergistota--1:capture_species_counter=s__Aromatoleum petrolei--1||s__BOG-933 sp903927615--1||s__CAJANL01 sp903941105--1||s__Caulobacter sp003185805--14||s__Cucumibacter marinus--3||s__Desulfatitalea tepidiphila--4||s__Desulfobacter sp003538835--4||s__Dethiosulfovibrio peptidovorans--1||s__Devosia indica--1||s__Devosia submarina--1||s__Devosia_A sp001899065--2||s__Dongia sp000620685--1||s__Dongia sp016794165--3||s__Ferrovibrio sp018336035--1||s__Holophaga sp016715205--3||s__Hylemonella gracilis--1||s__JAFGGE01 sp016930745--1||s__Leisingera sp000813725--1||s__Massilia aurea_A--5||s__Massilia sp003484545--1||s__Niveispirillum sp009495745--1||s__Niveispirillum sp900188385--1||s__Paenibacillus_C luteus--2||s__Palsa-883 sp003151425--3||s__Phaeospirillum caucaseum--1||s__Phaeospirillum sp903853455--1||s__Pseudomonas_E marginalis--2||s__Pseudomonas_E peli--1||s__Pseudooceanicola antarcticus--1||s__Pseudorhizobium flavum--3||s__Rhizobacter sp000799305--1||s__Salinicola lusitanus--1||s__Sulfuritalea sp903933395--13||s__Thalassospira povalilytica--1||s__WQXQ01 sp009778155--2||s__XYC1-FULL-56-13 sp001783715--2:evalue_avg=2.4387005556602708e-52:evalue_max=1.78e-50:evalue_min=1.59e-90:evalue_std=2.083328350395062e-51:evalue_sum=1.7802514056319977e-50:gapopen_avg=0.1232876712328767:gapopen_max=1.0:gapopen_min=0.0:gapopen_std=0.3310423554409471:gapopen_sum=9.0:gtdb_class_counter=:gtdb_domain_counter=:gtdb_family_counter=:gtdb_genus_counter=:gtdb_order_counter=:gtdb_phylum_counter=:gtdb_species_counter=:heptad_counter=MCP-36H--86:lbd_counter=:length_avg=139.68493150684932:length_max=156.0:length_min=97.0:length_std=17.262577308804897:length_sum=10197.0:mismatch_avg=4.794520547945205:mismatch_max=20.0:mismatch_min=1.0:mismatch_std=2.576382606752629:mismatch_sum=350.0:name=N653252:qcovhsp_avg=99.82328767123288:qcovhsp_max=100.0:qcovhsp_min=97.3:qcovhsp_std=0.5178804420008554:qcovhsp_sum=7287.1:qend_avg=139.76712328767124:qend_max=156.0:qend_min=97.0:qend_std=17.185685700561326:qend_sum=10203.0:qstart_avg=1.1506849315068493:qstart_max=3.0:qstart_min=1.0:qstart_std=0.4907826198111296:qstart_sum=84.0:ref_name_counter=GB_GCA_018828145.1_protein.faa_JAHJWO010000044.1_16@PF00015_full_PFAM.447.641--37||RS_GCF_001427605.1_protein.faa_NZ_LMGZ01000019.1_169@PF00015_full_PFAM.447.670--33||RS_GCF_016698645.1_protein.faa_NZ_CP068047.1_816@PF00015_full_PFAM.447.635--3:scovhsp_avg=67.77945205479452:scovhsp_max=81.9:scovhsp_min=50.0:scovhsp_std=9.3805199883131:scovhsp_sum=4947.9:send_avg=157.04109589041096:send_max=163.0:send_min=121.0:send_std=12.257014268668533:send_sum=11464.0:sstart_avg=18.410958904109588:sstart_max=64.0:sstart_min=9.0:sstart_std=15.115146575940855:sstart_sum=1344.0])0:5e-09[&&NHX:Sample_counter=rhizpot1--37||rhizpot2--10||rhizpot3--38||rhiztom1--1||rhiztom2--1||rhiztom3--1:Type_counter=capture--88:besthit_avg=96.43999999999998:besthit_max=99.2:besthit_min=85.1:besthit_std=1.9192481636082177:besthit_sum=7232.999999999999:bitscore_avg=234.69333333333333:bitscore_max=263.0:bitscore_min=159.0:bitscore_std=29.200598537614855:bitscore_sum=17602.0:capture_class_counter=c__Alphaproteobacteria--41||c__Bacilli--2||c__Desulfobacteria--8||c__Gammaproteobacteria--27||c__Holophagae--4||c__Phycisphaerae--1||c__SAR324--2||c__Spirochaetia--2||c__Synergistia--1:capture_domain_counter=d__Bacteria--88:capture_family_counter=f__Acetobacteraceae--3||f__Anaerohalosphaeraceae--1||f__Azospirillaceae--3||f__Burkholderiaceae--8||f__Caulobacteraceae--14||f__Desulfobacteraceae--4||f__Desulfosarcinaceae--4||f__Dethiosulfovibrionaceae--1||f__Devosiaceae--7||f__Dongiaceae--4||f__Ferrovibrionaceae--1||f__Halomonadaceae--1||f__Holophagaceae--4||f__Magnetospirillaceae--3||f__Paenibacillaceae--2||f__Pseudomonadaceae--3||f__Rhizobiaceae--3||f__Rhodobacteraceae--2||f__Rhodocyclaceae--15||f__Termitinemataceae--2||f__Thalassospiraceae--1||f__XYD2-FULL-50-16--2:capture_genus_counter=g__Aromatoleum--1||g__BOG-933--1||g__CAJANL01--1||g__Caulobacter--14||g__Cucumibacter--3||g__Desulfatitalea--4||g__Desulfobacter--4||g__Dethiosulfovibrio--1||g__Devosia--2||g__Devosia_A--2||g__Dongia--4||g__Ferrovibrio--1||g__Geothrix--1||g__Holophaga--3||g__Hylemonella--1||g__JAFGGE01--1||g__Leisingera--1||g__Massilia--6||g__Niveispirillum--2||g__Paenibacillus_C--2||g__Palsa-883--3||g__Phaeospirillum--2||g__Pseudomonas_E--3||g__Pseudooceanicola--1||g__Pseudorhizobium--3||g__Rhizobacter--1||g__Salinicola--1||g__Sulfuritalea--14||g__Thalassospira--1||g__WQXQ01--2||g__XYC1-FULL-56-13--2:capture_order_counter=o__Acetobacterales--3||o__Azospirillales--3||o__Burkholderiales--23||o__Caulobacterales--14||o__Desulfobacterales--8||o__Dongiales--4||o__Ferrovibrionales--1||o__Holophagales--4||o__Paenibacillales--2||o__Pseudomonadales--4||o__Rhizobiales--10||o__Rhodobacterales--2||o__Rhodospirillales--4||o__Sedimentisphaerales--1||o__Synergistales--1||o__Treponematales--2||o__XYD2-FULL-50-16--2:capture_phylum_counter=p__Acidobacteriota--4||p__Desulfobacterota--8||p__Firmicutes--2||p__Planctomycetota--1||p__Proteobacteria--68||p__SAR324--2||p__Spirochaetota--2||p__Synergistota--1:capture_species_counter=s__Aromatoleum petrolei--1||s__BOG-933 sp903927615--1||s__CAJANL01 sp903941105--1||s__Caulobacter sp003185805--14||s__Cucumibacter marinus--3||s__Desulfatitalea tepidiphila--4||s__Desulfobacter sp003538835--4||s__Dethiosulfovibrio peptidovorans--1||s__Devosia indica--1||s__Devosia submarina--1||s__Devosia_A sp001899065--2||s__Dongia sp000620685--1||s__Dongia sp016794165--3||s__Ferrovibrio sp018336035--1||s__Geothrix sp016195985--1||s__Holophaga sp016715205--3||s__Hylemonella gracilis--1||s__JAFGGE01 sp016930745--1||s__Leisingera sp000813725--1||s__Massilia aurea_A--5||s__Massilia sp003484545--1||s__Niveispirillum sp009495745--1||s__Niveispirillum sp900188385--1||s__Paenibacillus_C luteus--2||s__Palsa-883 sp003151425--3||s__Phaeospirillum caucaseum--1||s__Phaeospirillum sp903853455--1||s__Pseudomonas_E marginalis--2||s__Pseudomonas_E peli--1||s__Pseudooceanicola antarcticus--1||s__Pseudorhizobium flavum--3||s__Rhizobacter sp000799305--1||s__Salinicola lusitanus--1||s__Sulfuritalea sp903933395--14||s__Thalassospira povalilytica--1||s__WQXQ01 sp009778155--2||s__XYC1-FULL-56-13 sp001783715--2:evalue_avg=2.3736685408426636e-52:evalue_max=1.78e-50:evalue_min=1.59e-90:evalue_std=2.0553630522206376e-51:evalue_sum=1.7802514056319977e-50:gapopen_avg=0.12:gapopen_max=1.0:gapopen_min=0.0:gapopen_std=0.3271498540837624:gapopen_sum=9.0:gtdb_class_counter=:gtdb_domain_counter=:gtdb_family_counter=:gtdb_genus_counter=:gtdb_order_counter=:gtdb_phylum_counter=:gtdb_species_counter=:heptad_counter=MCP-36H--88:lbd_counter=:length_avg=140.04:length_max=156.0:length_min=97.0:length_std=17.164891887615067:length_sum=10503.0:mismatch_avg=4.8933333333333335:mismatch_max=20.0:mismatch_min=1.0:mismatch_std=2.6435711582002988:mismatch_sum=367.0:name=N653253:qcovhsp_avg=99.81866666666666:qcovhsp_max=100.0:qcovhsp_min=97.3:qcovhsp_std=0.5148322564216934:qcovhsp_sum=7486.4:qend_avg=140.12:qend_max=156.0:qend_min=97.0:qend_std=17.0879758578633:qend_sum=10509.0:qstart_avg=1.1466666666666667:qstart_max=3.0:qstart_min=1.0:qstart_std=0.48472152309852606:qstart_sum=86.0:ref_name_counter=GB_GCA_014860165.1_protein.faa_JACZKG010000071.1_32@PF00015_full_PFAM.447.661--1||GB_GCA_018828145.1_protein.faa_JAHJWO010000044.1_16@PF00015_full_PFAM.447.641--37||RS_GCF_001427605.1_protein.faa_NZ_LMGZ01000019.1_169@PF00015_full_PFAM.447.670--34||RS_GCF_016698645.1_protein.faa_NZ_CP068047.1_816@PF00015_full_PFAM.447.635--3:scovhsp_avg=67.83999999999999:scovhsp_max=81.9:scovhsp_min=50.0:scovhsp_std=9.261530432166488:scovhsp_sum=5087.999999999999:send_avg=157.16:send_max=163.0:send_min=121.0:send_std=12.112133741987158:send_sum=11787.0:sstart_avg=18.173333333333332:sstart_max=64.0:sstart_min=9.0:sstart_std=14.97960174599006:sstart_sum=1363.0])0.907:0.0118016[&&NHX:Sample_counter=rhizpot1--37||rhizpot2--10||rhizpot3--40||rhiztom1--1||rhiztom2--1||rhiztom3--1:Type_counter=capture--90:besthit_avg=96.38181818181818:besthit_max=99.2:besthit_min=85.1:besthit_std=1.9274831743908452:besthit_sum=7421.4:bitscore_avg=235.11688311688312:bitscore_max=263.0:bitscore_min=159.0:bitscore_std=28.93594287658882:bitscore_sum=18104.0:capture_class_counter=c__Alphaproteobacteria--42||c__Bacilli--2||c__Desulfobacteria--8||c__Gammaproteobacteria--27||c__Holophagae--5||c__Phycisphaerae--1||c__SAR324--2||c__Spirochaetia--2||c__Synergistia--1:capture_domain_counter=d__Bacteria--90:capture_family_counter=f__Acetobacteraceae--3||f__Anaerohalosphaeraceae--1||f__Azospirillaceae--3||f__Burkholderiaceae--8||f__Caulobacteraceae--14||f__Desulfobacteraceae--4||f__Desulfosarcinaceae--4||f__Dethiosulfovibrionaceae--1||f__Devosiaceae--7||f__Dongiaceae--4||f__Ferrovibrionaceae--1||f__Halomonadaceae--1||f__Holophagaceae--5||f__Magnetospirillaceae--4||f__Paenibacillaceae--2||f__Pseudomonadaceae--3||f__Rhizobiaceae--3||f__Rhodobacteraceae--2||f__Rhodocyclaceae--15||f__Termitinemataceae--2||f__Thalassospiraceae--1||f__XYD2-FULL-50-16--2:capture_genus_counter=g__Aromatoleum--1||g__BOG-933--1||g__CAJANL01--1||g__Caulobacter--14||g__Cucumibacter--3||g__Desulfatitalea--4||g__Desulfobacter--4||g__Dethiosulfovibrio--1||g__Devosia--2||g__Devosia_A--2||g__Dongia--4||g__Ferrovibrio--1||g__Geothrix--2||g__Holophaga--3||g__Hylemonella--1||g__JAFGGE01--1||g__Leisingera--1||g__Massilia--6||g__Niveispirillum--2||g__Paenibacillus_C--2||g__Palsa-883--3||g__Phaeospirillum--3||g__Pseudomonas_E--3||g__Pseudooceanicola--1||g__Pseudorhizobium--3||g__Rhizobacter--1||g__Salinicola--1||g__Sulfuritalea--14||g__Thalassospira--1||g__WQXQ01--2||g__XYC1-FULL-56-13--2:capture_order_counter=o__Acetobacterales--3||o__Azospirillales--3||o__Burkholderiales--23||o__Caulobacterales--14||o__Desulfobacterales--8||o__Dongiales--4||o__Ferrovibrionales--1||o__Holophagales--5||o__Paenibacillales--2||o__Pseudomonadales--4||o__Rhizobiales--10||o__Rhodobacterales--2||o__Rhodospirillales--5||o__Sedimentisphaerales--1||o__Synergistales--1||o__Treponematales--2||o__XYD2-FULL-50-16--2:capture_phylum_counter=p__Acidobacteriota--5||p__Desulfobacterota--8||p__Firmicutes--2||p__Planctomycetota--1||p__Proteobacteria--69||p__SAR324--2||p__Spirochaetota--2||p__Synergistota--1:capture_species_counter=s__Aromatoleum petrolei--1||s__BOG-933 sp903927615--1||s__CAJANL01 sp903941105--1||s__Caulobacter sp003185805--14||s__Cucumibacter marinus--3||s__Desulfatitalea tepidiphila--4||s__Desulfobacter sp003538835--4||s__Dethiosulfovibrio peptidovorans--1||s__Devosia indica--1||s__Devosia submarina--1||s__Devosia_A sp001899065--2||s__Dongia sp000620685--1||s__Dongia sp016794165--3||s__Ferrovibrio sp018336035--1||s__Geothrix sp016195985--1||s__Geothrix sp903843705--1||s__Holophaga sp016715205--3||s__Hylemonella gracilis--1||s__JAFGGE01 sp016930745--1||s__Leisingera sp000813725--1||s__Massilia aurea_A--5||s__Massilia sp003484545--1||s__Niveispirillum sp009495745--1||s__Niveispirillum sp900188385--1||s__Paenibacillus_C luteus--2||s__Palsa-883 sp003151425--3||s__Phaeospirillum caucaseum--1||s__Phaeospirillum sp903853455--2||s__Pseudomonas_E marginalis--2||s__Pseudomonas_E peli--1||s__Pseudooceanicola antarcticus--1||s__Pseudorhizobium flavum--3||s__Rhizobacter sp000799305--1||s__Salinicola lusitanus--1||s__Sulfuritalea sp903933395--14||s__Thalassospira povalilytica--1||s__WQXQ01 sp009778155--2||s__XYC1-FULL-56-13 sp001783715--2:evalue_avg=2.312014812509088e-52:evalue_max=1.78e-50:evalue_min=1.59e-90:evalue_std=2.0284945078367872e-51:evalue_sum=1.7802514056319977e-50:gapopen_avg=0.11688311688311688:gapopen_max=1.0:gapopen_min=0.0:gapopen_std=0.3233877407933399:gapopen_sum=9.0:gtdb_class_counter=:gtdb_domain_counter=:gtdb_family_counter=:gtdb_genus_counter=:gtdb_order_counter=:gtdb_phylum_counter=:gtdb_species_counter=:heptad_counter=MCP-36H--90:lbd_counter=:length_avg=140.42857142857142:length_max=156.0:length_min=97.0:length_std=17.10603815479737:length_sum=10813.0:mismatch_avg=5.0:mismatch_max=20.0:mismatch_min=1.0:mismatch_std=2.6901379342448517:mismatch_sum=385.0:name=N653254:qcovhsp_avg=99.82337662337662:qcovhsp_max=100.0:qcovhsp_min=97.3:qcovhsp_std=0.5088418490465183:qcovhsp_sum=7686.4:qend_avg=140.5064935064935:qend_max=156.0:qend_min=97.0:qend_std=17.02909536230595:qend_sum=10819.0:qstart_avg=1.1428571428571428:qstart_max=3.0:qstart_min=1.0:qstart_std=0.4788771327498073:qstart_sum=88.0:ref_name_counter=GB_GCA_014860165.1_protein.faa_JACZKG010000071.1_32@PF00015_full_PFAM.447.661--1||GB_GCA_018828145.1_protein.faa_JAHJWO010000044.1_16@PF00015_full_PFAM.447.641--37||RS_GCF_001427605.1_protein.faa_NZ_LMGZ01000019.1_169@PF00015_full_PFAM.447.670--35||RS_GCF_016698645.1_protein.faa_NZ_CP068047.1_816@PF00015_full_PFAM.447.635--4:scovhsp_avg=68.05064935064935:scovhsp_max=82.4:scovhsp_min=50.0:scovhsp_std=9.289745667820817:scovhsp_sum=5239.9:send_avg=157.3116883116883:send_max=163.0:send_min=121.0:send_std=11.98821761504948:send_sum=12113.0:sstart_avg=17.935064935064936:sstart_max=64.0:sstart_min=9.0:sstart_std=14.853971347702258:sstart_sum=1381.0])0.79:0.00949087[&&NHX:Sample_counter=rhizpot1--38||rhizpot2--11||rhizpot3--42||rhiztom1--3||rhiztom2--2||rhiztom3--4:Type_counter=GTDB--3||capture--100:besthit_avg=96.41445783132528:besthit_max=99.2:besthit_min=85.1:besthit_std=1.9284223635460438:besthit_sum=8002.399999999999:bitscore_avg=235.04819277108433:bitscore_max=263.0:bitscore_min=159.0:bitscore_std=28.28121138540216:bitscore_sum=19509.0:capture_class_counter=c__Alphaproteobacteria--47||c__Bacilli--2||c__Desulfobacteria--8||c__Gammaproteobacteria--31||c__Gemmatimonadetes--1||c__Holophagae--5||c__Phycisphaerae--1||c__SAR324--2||c__Spirochaetia--2||c__Synergistia--1:capture_domain_counter=d__Bacteria--100:capture_family_counter=f__Acetobacteraceae--3||f__Anaerohalosphaeraceae--1||f__Azospirillaceae--3||f__Burkholderiaceae--11||f__Caulobacteraceae--17||f__Desulfobacteraceae--4||f__Desulfosarcinaceae--4||f__Dethiosulfovibrionaceae--1||f__Devosiaceae--8||f__Dongiaceae--4||f__Ferrovibrionaceae--1||f__Gemmatimonadaceae--1||f__Halomonadaceae--1||f__Holophagaceae--5||f__Magnetospirillaceae--5||f__Paenibacillaceae--2||f__Pseudomonadaceae--4||f__Rhizobiaceae--3||f__Rhodobacteraceae--2||f__Rhodocyclaceae--15||f__Termitinemataceae--2||f__Thalassospiraceae--1||f__XYD2-FULL-50-16--2:capture_genus_counter=g__Aromatoleum--1||g__BOG-933--1||g__CAJANL01--1||g__Caulobacter--17||g__Cucumibacter--3||g__Desulfatitalea--4||g__Desulfobacter--4||g__Dethiosulfovibrio--1||g__Devosia--3||g__Devosia_A--2||g__Dongia--4||g__FEN-1250--1||g__Ferrovibrio--1||g__Geothrix--2||g__Holophaga--3||g__Hylemonella--1||g__JAFGGE01--1||g__Leisingera--1||g__Magnetospirillum--1||g__Massilia--7||g__Niveispirillum--2||g__Paenibacillus_C--2||g__Palsa-883--3||g__Phaeospirillum--3||g__Pseudomonas_E--4||g__Pseudooceanicola--1||g__Pseudorhizobium--3||g__Rhizobacter--1||g__Salinicola--1||g__Sulfuritalea--14||g__Thalassospira--1||g__Variovorax--2||g__WQXQ01--2||g__XYC1-FULL-56-13--2:capture_order_counter=o__Acetobacterales--3||o__Azospirillales--3||o__Burkholderiales--26||o__Caulobacterales--17||o__Desulfobacterales--8||o__Dongiales--4||o__Ferrovibrionales--1||o__Gemmatimonadales--1||o__Holophagales--5||o__Paenibacillales--2||o__Pseudomonadales--5||o__Rhizobiales--11||o__Rhodobacterales--2||o__Rhodospirillales--6||o__Sedimentisphaerales--1||o__Synergistales--1||o__Treponematales--2||o__XYD2-FULL-50-16--2:capture_phylum_counter=p__Acidobacteriota--5||p__Desulfobacterota--8||p__Firmicutes--2||p__Gemmatimonadota--1||p__Planctomycetota--1||p__Proteobacteria--78||p__SAR324--2||p__Spirochaetota--2||p__Synergistota--1:capture_species_counter=s__Aromatoleum petrolei--1||s__BOG-933 sp903927615--1||s__CAJANL01 sp903941105--1||s__Caulobacter sp003185805--17||s__Cucumibacter marinus--3||s__Desulfatitalea tepidiphila--4||s__Desulfobacter sp003538835--4||s__Dethiosulfovibrio peptidovorans--1||s__Devosia indica--1||s__Devosia sp014860165--1||s__Devosia submarina--1||s__Devosia_A sp001899065--2||s__Dongia sp000620685--1||s__Dongia sp016794165--3||s__FEN-1250 sp003142495--1||s__Ferrovibrio sp018336035--1||s__Geothrix sp016195985--1||s__Geothrix sp903843705--1||s__Holophaga sp016715205--3||s__Hylemonella gracilis--1||s__JAFGGE01 sp016930745--1||s__Leisingera sp000813725--1||s__Magnetospirillum sp018224925--1||s__Massilia aurea_A--6||s__Massilia sp003484545--1||s__Niveispirillum sp009495745--1||s__Niveispirillum sp900188385--1||s__Paenibacillus_C luteus--2||s__Palsa-883 sp003151425--3||s__Phaeospirillum caucaseum--1||s__Phaeospirillum sp903853455--2||s__Pseudomonas_E marginalis--2||s__Pseudomonas_E mendocina_D--1||s__Pseudomonas_E peli--1||s__Pseudooceanicola antarcticus--1||s__Pseudorhizobium flavum--3||s__Rhizobacter sp000799305--1||s__Salinicola lusitanus--1||s__Sulfuritalea sp903933395--14||s__Thalassospira povalilytica--1||s__Variovorax sp001984055--2||s__WQXQ01 sp009778155--2||s__XYC1-FULL-56-13 sp001783715--2:evalue_avg=2.144881211604817e-52:evalue_max=1.78e-50:evalue_min=1.59e-90:evalue_std=1.95380047855631e-51:evalue_sum=1.780251405631998e-50:gapopen_avg=0.12048192771084337:gapopen_max=1.0:gapopen_min=0.0:gapopen_std=0.3275031320440732:gapopen_sum=10.0:gtdb_class_counter=c__Alphaproteobacteria--3:gtdb_domain_counter=d__Bacteria--3:gtdb_family_counter=f__Devosiaceae--3:gtdb_genus_counter=g__Devosia--3:gtdb_order_counter=o__Rhizobiales--3:gtdb_phylum_counter=p__Proteobacteria--3:gtdb_species_counter=s__Devosia ginsengisoli--1||s__Devosia sp001426345--1||s__Devosia sp001427605--1:heptad_counter=MCP-36H--103:lbd_counter=:lca_tree=g__Devosia:length_avg=140.3734939759036:length_max=156.0:length_min=97.0:length_std=16.73663343145406:length_sum=11651.0:mismatch_avg=4.951807228915663:mismatch_max=20.0:mismatch_min=1.0:mismatch_std=2.700061491882565:mismatch_sum=411.0:name=N653255:qcovhsp_avg=99.83614457831325:qcovhsp_max=100.0:qcovhsp_min=97.3:qcovhsp_std=0.4920287303858635:qcovhsp_sum=8286.4:qend_avg=140.43373493975903:qend_max=156.0:qend_min=97.0:qend_std=16.671278625290174:qend_sum=11656.0:qstart_avg=1.1325301204819278:qstart_max=3.0:qstart_min=1.0:qstart_std=0.46252447100322647:qstart_sum=94.0:ref_name_counter=GB_GCA_014860165.1_protein.faa_JACZKG010000071.1_32@PF00015_full_PFAM.447.661--1||GB_GCA_018828145.1_protein.faa_JAHJWO010000044.1_16@PF00015_full_PFAM.447.641--37||RS_GCF_001427605.1_protein.faa_NZ_LMGZ01000019.1_169@PF00015_full_PFAM.447.670--38||RS_GCF_016698645.1_protein.faa_NZ_CP068047.1_816@PF00015_full_PFAM.447.635--7:scovhsp_avg=68.06265060240962:scovhsp_max=82.4:scovhsp_min=50.0:scovhsp_std=9.049345897981281:scovhsp_sum=5649.199999999999:send_avg=156.97590361445782:send_max=163.0:send_min=121.0:send_std=11.96129520641418:send_sum=13029.0:sstart_avg=17.650602409638555:sstart_max=64.0:sstart_min=9.0:sstart_std=14.582342927061934:sstart_sum=1465.0],f4dab1c9-7a6b-40ec-8076-655597838e06_1@MCPsignal.142.276:0.01207[&&NHX:Sample=rhizpot3:Type=capture:besthit=97.8:bitscore=233.0:capture_class=c__Alphaproteobacteria:capture_domain=d__Bacteria:capture_family=f__Dongiaceae:capture_genus=g__Dongia:capture_order=o__Dongiales:capture_phylum=p__Proteobacteria:capture_species=s__Dongia sp016794165:evalue=9.35e-79:gapopen=0.0:heptad=MCP-36H:length=134.0:mismatch=3.0:qcovhsp=100.0:qend=134.0:qstart=1.0:ref_name=RS_GCF_001427605.1_protein.faa_NZ_LMGZ01000019.1_169@PF00015_full_PFAM.447.670:scovhsp=60.1:send=147.0:sstart=14.0])0:5e-09[&&NHX:Sample_counter=rhizpot1--38||rhizpot2--11||rhizpot3--43||rhiztom1--3||rhiztom2--2||rhiztom3--4:Type_counter=GTDB--3||capture--101:besthit_avg=96.43095238095236:besthit_max=99.2:besthit_min=85.1:besthit_std=1.9227224793622364:besthit_sum=8100.199999999999:bitscore_avg=235.02380952380952:bitscore_max=263.0:bitscore_min=159.0:bitscore_std=28.1112146683838:bitscore_sum=19742.0:capture_class_counter=c__Alphaproteobacteria--48||c__Bacilli--2||c__Desulfobacteria--8||c__Gammaproteobacteria--31||c__Gemmatimonadetes--1||c__Holophagae--5||c__Phycisphaerae--1||c__SAR324--2||c__Spirochaetia--2||c__Synergistia--1:capture_domain_counter=d__Bacteria--101:capture_family_counter=f__Acetobacteraceae--3||f__Anaerohalosphaeraceae--1||f__Azospirillaceae--3||f__Burkholderiaceae--11||f__Caulobacteraceae--17||f__Desulfobacteraceae--4||f__Desulfosarcinaceae--4||f__Dethiosulfovibrionaceae--1||f__Devosiaceae--8||f__Dongiaceae--5||f__Ferrovibrionaceae--1||f__Gemmatimonadaceae--1||f__Halomonadaceae--1||f__Holophagaceae--5||f__Magnetospirillaceae--5||f__Paenibacillaceae--2||f__Pseudomonadaceae--4||f__Rhizobiaceae--3||f__Rhodobacteraceae--2||f__Rhodocyclaceae--15||f__Termitinemataceae--2||f__Thalassospiraceae--1||f__XYD2-FULL-50-16--2:capture_genus_counter=g__Aromatoleum--1||g__BOG-933--1||g__CAJANL01--1||g__Caulobacter--17||g__Cucumibacter--3||g__Desulfatitalea--4||g__Desulfobacter--4||g__Dethiosulfovibrio--1||g__Devosia--3||g__Devosia_A--2||g__Dongia--5||g__FEN-1250--1||g__Ferrovibrio--1||g__Geothrix--2||g__Holophaga--3||g__Hylemonella--1||g__JAFGGE01--1||g__Leisingera--1||g__Magnetospirillum--1||g__Massilia--7||g__Niveispirillum--2||g__Paenibacillus_C--2||g__Palsa-883--3||g__Phaeospirillum--3||g__Pseudomonas_E--4||g__Pseudooceanicola--1||g__Pseudorhizobium--3||g__Rhizobacter--1||g__Salinicola--1||g__Sulfuritalea--14||g__Thalassospira--1||g__Variovorax--2||g__WQXQ01--2||g__XYC1-FULL-56-13--2:capture_order_counter=o__Acetobacterales--3||o__Azospirillales--3||o__Burkholderiales--26||o__Caulobacterales--17||o__Desulfobacterales--8||o__Dongiales--5||o__Ferrovibrionales--1||o__Gemmatimonadales--1||o__Holophagales--5||o__Paenibacillales--2||o__Pseudomonadales--5||o__Rhizobiales--11||o__Rhodobacterales--2||o__Rhodospirillales--6||o__Sedimentisphaerales--1||o__Synergistales--1||o__Treponematales--2||o__XYD2-FULL-50-16--2:capture_phylum_counter=p__Acidobacteriota--5||p__Desulfobacterota--8||p__Firmicutes--2||p__Gemmatimonadota--1||p__Planctomycetota--1||p__Proteobacteria--79||p__SAR324--2||p__Spirochaetota--2||p__Synergistota--1:capture_species_counter=s__Aromatoleum petrolei--1||s__BOG-933 sp903927615--1||s__CAJANL01 sp903941105--1||s__Caulobacter sp003185805--17||s__Cucumibacter marinus--3||s__Desulfatitalea tepidiphila--4||s__Desulfobacter sp003538835--4||s__Dethiosulfovibrio peptidovorans--1||s__Devosia indica--1||s__Devosia sp014860165--1||s__Devosia submarina--1||s__Devosia_A sp001899065--2||s__Dongia sp000620685--1||s__Dongia sp016794165--4||s__FEN-1250 sp003142495--1||s__Ferrovibrio sp018336035--1||s__Geothrix sp016195985--1||s__Geothrix sp903843705--1||s__Holophaga sp016715205--3||s__Hylemonella gracilis--1||s__JAFGGE01 sp016930745--1||s__Leisingera sp000813725--1||s__Magnetospirillum sp018224925--1||s__Massilia aurea_A--6||s__Massilia sp003484545--1||s__Niveispirillum sp009495745--1||s__Niveispirillum sp900188385--1||s__Paenibacillus_C luteus--2||s__Palsa-883 sp003151425--3||s__Phaeospirillum caucaseum--1||s__Phaeospirillum sp903853455--2||s__Pseudomonas_E marginalis--2||s__Pseudomonas_E mendocina_D--1||s__Pseudomonas_E peli--1||s__Pseudooceanicola antarcticus--1||s__Pseudorhizobium flavum--3||s__Rhizobacter sp000799305--1||s__Salinicola lusitanus--1||s__Sulfuritalea sp903933395--14||s__Thalassospira povalilytica--1||s__Variovorax sp001984055--2||s__WQXQ01 sp009778155--2||s__XYC1-FULL-56-13 sp001783715--2:evalue_avg=2.1193469114666644e-52:evalue_max=1.78e-50:evalue_min=1.59e-90:evalue_std=1.9421359341400438e-51:evalue_sum=1.780251405631998e-50:gapopen_avg=0.11904761904761904:gapopen_max=1.0:gapopen_min=0.0:gapopen_std=0.3257895656380052:gapopen_sum=10.0:gtdb_class_counter=c__Alphaproteobacteria--3:gtdb_domain_counter=d__Bacteria--3:gtdb_family_counter=f__Devosiaceae--3:gtdb_genus_counter=g__Devosia--3:gtdb_order_counter=o__Rhizobiales--3:gtdb_phylum_counter=p__Proteobacteria--3:gtdb_species_counter=s__Devosia ginsengisoli--1||s__Devosia sp001426345--1||s__Devosia sp001427605--1:heptad_counter=MCP-36H--104:lbd_counter=:lca_tree=g__Devosia:length_avg=140.29761904761904:length_max=156.0:length_min=97.0:length_std=16.650033294879524:length_sum=11785.0:mismatch_avg=4.928571428571429:mismatch_max=20.0:mismatch_min=1.0:mismatch_std=2.6921828572749593:mismatch_sum=414.0:name=N653257:qcovhsp_avg=99.83809523809524:qcovhsp_max=100.0:qcovhsp_min=97.3:qcovhsp_std=0.48938238970210696:qcovhsp_sum=8386.4:qend_avg=140.35714285714286:qend_max=156.0:qend_min=97.0:qend_std=16.58540718515582:qend_sum=11790.0:qstart_avg=1.130952380952381:qstart_max=3.0:qstart_min=1.0:qstart_std=0.45995709346154023:qstart_sum=95.0:ref_name_counter=GB_GCA_014860165.1_protein.faa_JACZKG010000071.1_32@PF00015_full_PFAM.447.661--1||GB_GCA_018828145.1_protein.faa_JAHJWO010000044.1_16@PF00015_full_PFAM.447.641--37||RS_GCF_001427605.1_protein.faa_NZ_LMGZ01000019.1_169@PF00015_full_PFAM.447.670--39||RS_GCF_016698645.1_protein.faa_NZ_CP068047.1_816@PF00015_full_PFAM.447.635--7:scovhsp_avg=67.96785714285713:scovhsp_max=82.4:scovhsp_min=50.0:scovhsp_std=9.036527757222728:scovhsp_sum=5709.299999999999:send_avg=156.85714285714286:send_max=163.0:send_min=121.0:send_std=11.938742095493957:send_sum=13176.0:sstart_avg=17.607142857142858:sstart_max=64.0:sstart_min=9.0:sstart_std=14.499703243446765:sstart_sum=1479.0],d6ceec27-45e4-43c6-84ae-0950ae00876a_4@MCPsignal.46.145:5e-09[&&NHX:Sample=rhizpot3:Type=capture:capture_class=c__Alphaproteobacteria:capture_domain=d__Bacteria:capture_family=f__Azospirillaceae:capture_genus=g__Niveispirillum:capture_order=o__Azospirillales:capture_phylum=p__Proteobacteria:capture_species=s__Niveispirillum sp009495745:heptad=MCP-36H])0.76:0.00952139[&&NHX:Sample_counter=rhizpot1--38||rhizpot2--11||rhizpot3--44||rhiztom1--3||rhiztom2--2||rhiztom3--4:Type_counter=GTDB--3||capture--102:besthit_avg=96.43095238095236:besthit_max=99.2:besthit_min=85.1:besthit_std=1.9227224793622364:besthit_sum=8100.199999999999:bitscore_avg=235.02380952380952:bitscore_max=263.0:bitscore_min=159.0:bitscore_std=28.1112146683838:bitscore_sum=19742.0:capture_class_counter=c__Alphaproteobacteria--49||c__Bacilli--2||c__Desulfobacteria--8||c__Gammaproteobacteria--31||c__Gemmatimonadetes--1||c__Holophagae--5||c__Phycisphaerae--1||c__SAR324--2||c__Spirochaetia--2||c__Synergistia--1:capture_domain_counter=d__Bacteria--102:capture_family_counter=f__Acetobacteraceae--3||f__Anaerohalosphaeraceae--1||f__Azospirillaceae--4||f__Burkholderiaceae--11||f__Caulobacteraceae--17||f__Desulfobacteraceae--4||f__Desulfosarcinaceae--4||f__Dethiosulfovibrionaceae--1||f__Devosiaceae--8||f__Dongiaceae--5||f__Ferrovibrionaceae--1||f__Gemmatimonadaceae--1||f__Halomonadaceae--1||f__Holophagaceae--5||f__Magnetospirillaceae--5||f__Paenibacillaceae--2||f__Pseudomonadaceae--4||f__Rhizobiaceae--3||f__Rhodobacteraceae--2||f__Rhodocyclaceae--15||f__Termitinemataceae--2||f__Thalassospiraceae--1||f__XYD2-FULL-50-16--2:capture_genus_counter=g__Aromatoleum--1||g__BOG-933--1||g__CAJANL01--1||g__Caulobacter--17||g__Cucumibacter--3||g__Desulfatitalea--4||g__Desulfobacter--4||g__Dethiosulfovibrio--1||g__Devosia--3||g__Devosia_A--2||g__Dongia--5||g__FEN-1250--1||g__Ferrovibrio--1||g__Geothrix--2||g__Holophaga--3||g__Hylemonella--1||g__JAFGGE01--1||g__Leisingera--1||g__Magnetospirillum--1||g__Massilia--7||g__Niveispirillum--3||g__Paenibacillus_C--2||g__Palsa-883--3||g__Phaeospirillum--3||g__Pseudomonas_E--4||g__Pseudooceanicola--1||g__Pseudorhizobium--3||g__Rhizobacter--1||g__Salinicola--1||g__Sulfuritalea--14||g__Thalassospira--1||g__Variovorax--2||g__WQXQ01--2||g__XYC1-FULL-56-13--2:capture_order_counter=o__Acetobacterales--3||o__Azospirillales--4||o__Burkholderiales--26||o__Caulobacterales--17||o__Desulfobacterales--8||o__Dongiales--5||o__Ferrovibrionales--1||o__Gemmatimonadales--1||o__Holophagales--5||o__Paenibacillales--2||o__Pseudomonadales--5||o__Rhizobiales--11||o__Rhodobacterales--2||o__Rhodospirillales--6||o__Sedimentisphaerales--1||o__Synergistales--1||o__Treponematales--2||o__XYD2-FULL-50-16--2:capture_phylum_counter=p__Acidobacteriota--5||p__Desulfobacterota--8||p__Firmicutes--2||p__Gemmatimonadota--1||p__Planctomycetota--1||p__Proteobacteria--80||p__SAR324--2||p__Spirochaetota--2||p__Synergistota--1:capture_species_counter=s__Aromatoleum petrolei--1||s__BOG-933 sp903927615--1||s__CAJANL01 sp903941105--1||s__Caulobacter sp003185805--17||s__Cucumibacter marinus--3||s__Desulfatitalea tepidiphila--4||s__Desulfobacter sp003538835--4||s__Dethiosulfovibrio peptidovorans--1||s__Devosia indica--1||s__Devosia sp014860165--1||s__Devosia submarina--1||s__Devosia_A sp001899065--2||s__Dongia sp000620685--1||s__Dongia sp016794165--4||s__FEN-1250 sp003142495--1||s__Ferrovibrio sp018336035--1||s__Geothrix sp016195985--1||s__Geothrix sp903843705--1||s__Holophaga sp016715205--3||s__Hylemonella gracilis--1||s__JAFGGE01 sp016930745--1||s__Leisingera sp000813725--1||s__Magnetospirillum sp018224925--1||s__Massilia aurea_A--6||s__Massilia sp003484545--1||s__Niveispirillum sp009495745--2||s__Niveispirillum sp900188385--1||s__Paenibacillus_C luteus--2||s__Palsa-883 sp003151425--3||s__Phaeospirillum caucaseum--1||s__Phaeospirillum sp903853455--2||s__Pseudomonas_E marginalis--2||s__Pseudomonas_E mendocina_D--1||s__Pseudomonas_E peli--1||s__Pseudooceanicola antarcticus--1||s__Pseudorhizobium flavum--3||s__Rhizobacter sp000799305--1||s__Salinicola lusitanus--1||s__Sulfuritalea sp903933395--14||s__Thalassospira povalilytica--1||s__Variovorax sp001984055--2||s__WQXQ01 sp009778155--2||s__XYC1-FULL-56-13 sp001783715--2:evalue_avg=2.1193469114666644e-52:evalue_max=1.78e-50:evalue_min=1.59e-90:evalue_std=1.9421359341400438e-51:evalue_sum=1.780251405631998e-50:gapopen_avg=0.11904761904761904:gapopen_max=1.0:gapopen_min=0.0:gapopen_std=0.3257895656380052:gapopen_sum=10.0:gtdb_class_counter=c__Alphaproteobacteria--3:gtdb_domain_counter=d__Bacteria--3:gtdb_family_counter=f__Devosiaceae--3:gtdb_genus_counter=g__Devosia--3:gtdb_order_counter=o__Rhizobiales--3:gtdb_phylum_counter=p__Proteobacteria--3:gtdb_species_counter=s__Devosia ginsengisoli--1||s__Devosia sp001426345--1||s__Devosia sp001427605--1:heptad_counter=MCP-36H--105:lbd_counter=:lca_tree=g__Devosia:length_avg=140.29761904761904:length_max=156.0:length_min=97.0:length_std=16.650033294879524:length_sum=11785.0:mismatch_avg=4.928571428571429:mismatch_max=20.0:mismatch_min=1.0:mismatch_std=2.6921828572749593:mismatch_sum=414.0:name=N653259:qcovhsp_avg=99.83809523809524:qcovhsp_max=100.0:qcovhsp_min=97.3:qcovhsp_std=0.48938238970210696:qcovhsp_sum=8386.4:qend_avg=140.35714285714286:qend_max=156.0:qend_min=97.0:qend_std=16.58540718515582:qend_sum=11790.0:qstart_avg=1.130952380952381:qstart_max=3.0:qstart_min=1.0:qstart_std=0.45995709346154023:qstart_sum=95.0:ref_name_counter=GB_GCA_014860165.1_protein.faa_JACZKG010000071.1_32@PF00015_full_PFAM.447.661--1||GB_GCA_018828145.1_protein.faa_JAHJWO010000044.1_16@PF00015_full_PFAM.447.641--37||RS_GCF_001427605.1_protein.faa_NZ_LMGZ01000019.1_169@PF00015_full_PFAM.447.670--39||RS_GCF_016698645.1_protein.faa_NZ_CP068047.1_816@PF00015_full_PFAM.447.635--7:scovhsp_avg=67.96785714285713:scovhsp_max=82.4:scovhsp_min=50.0:scovhsp_std=9.036527757222728:scovhsp_sum=5709.299999999999:send_avg=156.85714285714286:send_max=163.0:send_min=121.0:send_std=11.938742095493957:send_sum=13176.0:sstart_avg=17.607142857142858:sstart_max=64.0:sstart_min=9.0:sstart_std=14.499703243446765:sstart_sum=1479.0],(((RS_GCF_900110945.1_protein.faa_NZ_FOFL01000003.1_279@PF00015_full_PFAM.446.640:0.0360005[&&NHX:Type=GTDB:gtdb_class=c__Alphaproteobacteria:gtdb_domain=d__Bacteria:gtdb_family=f__Devosiaceae:gtdb_genus=g__Devosia:gtdb_order=o__Rhizobiales:gtdb_phylum=p__Proteobacteria:gtdb_species=s__Devosia sp900110945:heptad=MCP-36H:species=d__Bacteria_p__Proteobacteria_c__Alphaproteobacteria_o__Rhizobiales_f__Devosiaceae_g__Devosia_s__Devosia sp900110945],(89da7eea-fb54-4e37-b144-9765420f5079_5@MCPsignal.243.396:0.0101574[&&NHX:Sample=rhizpot3:Type=capture:besthit=94.2:bitscore=249.0:capture_class=c__Gammaproteobacteria:capture_domain=d__Bacteria:capture_family=f__Burkholderiaceae:capture_genus=g__Ideonella:capture_order=o__Burkholderiales:capture_phylum=p__Proteobacteria:capture_species=s__Ideonella sp018069755:evalue=1.8e-85:gapopen=1.0:heptad=MCP-36H:length=154.0:mismatch=8.0:qcovhsp=100.0:qend=153.0:qstart=1.0:ref_name=RS_GCF_016698645.1_protein.faa_NZ_CP068047.1_816@PF00015_full_PFAM.447.635:scovhsp=81.9:send=163.0:sstart=10.0],((10d44135-a058-4aed-ace9-a498d382840f_2@MCPsignal.389.543:0[&&NHX:Sample=rhizpot2:Type=capture:besthit=96.1:bitscore=258.0:capture_class=c__Gammaproteobacteria:capture_domain=d__Bacteria:capture_family=f__Burkholderiaceae:capture_genus=g__Massilia:capture_order=o__Burkholderiales:capture_phylum=p__Proteobacteria:capture_species=s__Massilia aurea_A:evalue=1.19e-88:gapopen=0.0:heptad=MCP-36H:length=154.0:mismatch=6.0:qcovhsp=100.0:qend=154.0:qstart=1.0:ref_name=RS_GCF_016698645.1_protein.faa_NZ_CP068047.1_816@PF00015_full_PFAM.447.635:scovhsp=81.9:send=163.0:sstart=10.0],d09e06d2-1e8d-4925-b8bb-1ab30f9680ee_5@MCPsignal.242.396:0[&&NHX:Sample=rhizpot3:Type=capture:besthit=96.1:bitscore=258.0:capture_class=c__Alphaproteobacteria:capture_domain=d__Bacteria:capture_family=f__Caulobacteraceae:capture_genus=g__CAHJWH01:capture_order=o__Caulobacterales:capture_phylum=p__Proteobacteria:capture_species=s__CAHJWH01 sp009765965:evalue=1.19e-88:gapopen=0.0:heptad=MCP-36H:length=154.0:mismatch=6.0:qcovhsp=100.0:qend=154.0:qstart=1.0:ref_name=RS_GCF_016698645.1_protein.faa_NZ_CP068047.1_816@PF00015_full_PFAM.447.635:scovhsp=81.9:send=163.0:sstart=10.0]):5e-09[&&NHX:Sample_counter=rhizpot2--1||rhizpot3--1:Type_counter=capture--2:besthit_avg=96.1:besthit_max=96.1:besthit_min=96.1:besthit_std=0.0:besthit_sum=192.2:bitscore_avg=258.0:bitscore_max=258.0:bitscore_min=258.0:bitscore_std=0.0:bitscore_sum=516.0:capture_class_counter=c__Alphaproteobacteria--1||c__Gammaproteobacteria--1:capture_domain_counter=d__Bacteria--2:capture_family_counter=f__Burkholderiaceae--1||f__Caulobacteraceae--1:capture_genus_counter=g__CAHJWH01--1||g__Massilia--1:capture_order_counter=o__Burkholderiales--1||o__Caulobacterales--1:capture_phylum_counter=p__Proteobacteria--2:capture_species_counter=s__CAHJWH01 sp009765965--1||s__Massilia aurea_A--1:evalue_avg=1.19e-88:evalue_max=1.19e-88:evalue_min=1.19e-88:evalue_std=0.0:evalue_sum=2.38e-88:gapopen_avg=0.0:gapopen_max=0.0:gapopen_min=0.0:gapopen_std=0.0:gapopen_sum=0.0:gtdb_class_counter=:gtdb_domain_counter=:gtdb_family_counter=:gtdb_genus_counter=:gtdb_order_counter=:gtdb_phylum_counter=:gtdb_species_counter=:heptad_counter=MCP-36H--2:lbd_counter=:length_avg=154.0:length_max=154.0:length_min=154.0:length_std=0.0:length_sum=308.0:mismatch_avg=6.0:mismatch_max=6.0:mismatch_min=6.0:mismatch_std=0.0:mismatch_sum=12.0:name=N653264:qcovhsp_avg=100.0:qcovhsp_max=100.0:qcovhsp_min=100.0:qcovhsp_std=0.0:qcovhsp_sum=200.0:qend_avg=154.0:qend_max=154.0:qend_min=154.0:qend_std=0.0:qend_sum=308.0:qstart_avg=1.0:qstart_max=1.0:qstart_min=1.0:qstart_std=0.0:qstart_sum=2.0:ref_name_counter=RS_GCF_016698645.1_protein.faa_NZ_CP068047.1_816@PF00015_full_PFAM.447.635--2:scovhsp_avg=81.9:scovhsp_max=81.9:scovhsp_min=81.9:scovhsp_std=0.0:scovhsp_sum=163.8:send_avg=163.0:send_max=163.0:send_min=163.0:send_std=0.0:send_sum=326.0:sstart_avg=10.0:sstart_max=10.0:sstart_min=10.0:sstart_std=0.0:sstart_sum=20.0],272126a9-8581-4235-8040-0b224b7b9144_2@MCPsignal.229.321:5e-09[&&NHX:Sample=rhizpot1:Type=capture:capture_class=c__Alphaproteobacteria:capture_domain=d__Bacteria:capture_family=f__Azospirillaceae:capture_genus=g__Skermanella:capture_order=o__Azospirillales:capture_phylum=p__Proteobacteria:capture_species=s__Skermanella aerolata:heptad=MCP-36H])0:5e-09[&&NHX:Sample_counter=rhizpot1--1||rhizpot2--1||rhizpot3--1:Type_counter=capture--3:besthit_avg=96.1:besthit_max=96.1:besthit_min=96.1:besthit_std=0.0:besthit_sum=192.2:bitscore_avg=258.0:bitscore_max=258.0:bitscore_min=258.0:bitscore_std=0.0:bitscore_sum=516.0:capture_class_counter=c__Alphaproteobacteria--2||c__Gammaproteobacteria--1:capture_domain_counter=d__Bacteria--3:capture_family_counter=f__Azospirillaceae--1||f__Burkholderiaceae--1||f__Caulobacteraceae--1:capture_genus_counter=g__CAHJWH01--1||g__Massilia--1||g__Skermanella--1:capture_order_counter=o__Azospirillales--1||o__Burkholderiales--1||o__Caulobacterales--1:capture_phylum_counter=p__Proteobacteria--3:capture_species_counter=s__CAHJWH01 sp009765965--1||s__Massilia aurea_A--1||s__Skermanella aerolata--1:evalue_avg=1.19e-88:evalue_max=1.19e-88:evalue_min=1.19e-88:evalue_std=0.0:evalue_sum=2.38e-88:gapopen_avg=0.0:gapopen_max=0.0:gapopen_min=0.0:gapopen_std=0.0:gapopen_sum=0.0:gtdb_class_counter=:gtdb_domain_counter=:gtdb_family_counter=:gtdb_genus_counter=:gtdb_order_counter=:gtdb_phylum_counter=:gtdb_species_counter=:heptad_counter=MCP-36H--3:lbd_counter=:length_avg=154.0:length_max=154.0:length_min=154.0:length_std=0.0:length_sum=308.0:mismatch_avg=6.0:mismatch_max=6.0:mismatch_min=6.0:mismatch_std=0.0:mismatch_sum=12.0:name=N653266:qcovhsp_avg=100.0:qcovhsp_max=100.0:qcovhsp_min=100.0:qcovhsp_std=0.0:qcovhsp_sum=200.0:qend_avg=154.0:qend_max=154.0:qend_min=154.0:qend_std=0.0:qend_sum=308.0:qstart_avg=1.0:qstart_max=1.0:qstart_min=1.0:qstart_std=0.0:qstart_sum=2.0:ref_name_counter=RS_GCF_016698645.1_protein.faa_NZ_CP068047.1_816@PF00015_full_PFAM.447.635--2:scovhsp_avg=81.9:scovhsp_max=81.9:scovhsp_min=81.9:scovhsp_std=0.0:scovhsp_sum=163.8:send_avg=163.0:send_max=163.0:send_min=163.0:send_std=0.0:send_sum=326.0:sstart_avg=10.0:sstart_max=10.0:sstart_min=10.0:sstart_std=0.0:sstart_sum=20.0])0:5e-09[&&NHX:Sample_counter=rhizpot1--1||rhizpot2--1||rhizpot3--2:Type_counter=capture--4:besthit_avg=95.46666666666665:besthit_max=96.1:besthit_min=94.2:besthit_std=1.096965511460284:besthit_sum=286.4:bitscore_avg=255.0:bitscore_max=258.0:bitscore_min=249.0:bitscore_std=5.196152422706632:bitscore_sum=765.0:capture_class_counter=c__Alphaproteobacteria--2||c__Gammaproteobacteria--2:capture_domain_counter=d__Bacteria--4:capture_family_counter=f__Azospirillaceae--1||f__Burkholderiaceae--2||f__Caulobacteraceae--1:capture_genus_counter=g__CAHJWH01--1||g__Ideonella--1||g__Massilia--1||g__Skermanella--1:capture_order_counter=o__Azospirillales--1||o__Burkholderiales--2||o__Caulobacterales--1:capture_phylum_counter=p__Proteobacteria--4:capture_species_counter=s__CAHJWH01 sp009765965--1||s__Ideonella sp018069755--1||s__Massilia aurea_A--1||s__Skermanella aerolata--1:evalue_avg=6.007933333333333e-86:evalue_max=1.8e-85:evalue_min=1.19e-88:evalue_std=1.0385434377209907e-85:evalue_sum=1.80238e-85:gapopen_avg=0.3333333333333333:gapopen_max=1.0:gapopen_min=0.0:gapopen_std=0.5773502691896258:gapopen_sum=1.0:gtdb_class_counter=:gtdb_domain_counter=:gtdb_family_counter=:gtdb_genus_counter=:gtdb_order_counter=:gtdb_phylum_counter=:gtdb_species_counter=:heptad_counter=MCP-36H--4:lbd_counter=:length_avg=154.0:length_max=154.0:length_min=154.0:length_std=0.0:length_sum=462.0:mismatch_avg=6.666666666666667:mismatch_max=8.0:mismatch_min=6.0:mismatch_std=1.1547005383792517:mismatch_sum=20.0:name=N653267:qcovhsp_avg=100.0:qcovhsp_max=100.0:qcovhsp_min=100.0:qcovhsp_std=0.0:qcovhsp_sum=300.0:qend_avg=153.66666666666666:qend_max=154.0:qend_min=153.0:qend_std=0.5773502691896258:qend_sum=461.0:qstart_avg=1.0:qstart_max=1.0:qstart_min=1.0:qstart_std=0.0:qstart_sum=3.0:ref_name_counter=RS_GCF_016698645.1_protein.faa_NZ_CP068047.1_816@PF00015_full_PFAM.447.635--3:scovhsp_avg=81.9:scovhsp_max=81.9:scovhsp_min=81.9:scovhsp_std=0.0:scovhsp_sum=245.70000000000002:send_avg=163.0:send_max=163.0:send_min=163.0:send_std=0.0:send_sum=489.0:sstart_avg=10.0:sstart_max=10.0:sstart_min=10.0:sstart_std=0.0:sstart_sum=30.0])0.876:0.00983815[&&NHX:Sample_counter=rhizpot1--1||rhizpot2--1||rhizpot3--2:Type_counter=GTDB--1||capture--4:besthit_avg=95.46666666666665:besthit_max=96.1:besthit_min=94.2:besthit_std=1.096965511460284:besthit_sum=286.4:bitscore_avg=255.0:bitscore_max=258.0:bitscore_min=249.0:bitscore_std=5.196152422706632:bitscore_sum=765.0:capture_class_counter=c__Alphaproteobacteria--2||c__Gammaproteobacteria--2:capture_domain_counter=d__Bacteria--4:capture_family_counter=f__Azospirillaceae--1||f__Burkholderiaceae--2||f__Caulobacteraceae--1:capture_genus_counter=g__CAHJWH01--1||g__Ideonella--1||g__Massilia--1||g__Skermanella--1:capture_order_counter=o__Azospirillales--1||o__Burkholderiales--2||o__Caulobacterales--1:capture_phylum_counter=p__Proteobacteria--4:capture_species_counter=s__CAHJWH01 sp009765965--1||s__Ideonella sp018069755--1||s__Massilia aurea_A--1||s__Skermanella aerolata--1:evalue_avg=6.007933333333333e-86:evalue_max=1.8e-85:evalue_min=1.19e-88:evalue_std=1.0385434377209907e-85:evalue_sum=1.80238e-85:gapopen_avg=0.3333333333333333:gapopen_max=1.0:gapopen_min=0.0:gapopen_std=0.5773502691896258:gapopen_sum=1.0:gtdb_class_counter=c__Alphaproteobacteria--1:gtdb_domain_counter=d__Bacteria--1:gtdb_family_counter=f__Devosiaceae--1:gtdb_genus_counter=g__Devosia--1:gtdb_order_counter=o__Rhizobiales--1:gtdb_phylum_counter=p__Proteobacteria--1:gtdb_species_counter=s__Devosia sp900110945--1:heptad_counter=MCP-36H--5:lbd_counter=:lca_tree=s__Devosia sp900110945:length_avg=154.0:length_max=154.0:length_min=154.0:length_std=0.0:length_sum=462.0:mismatch_avg=6.666666666666667:mismatch_max=8.0:mismatch_min=6.0:mismatch_std=1.1547005383792517:mismatch_sum=20.0:name=N653268:qcovhsp_avg=100.0:qcovhsp_max=100.0:qcovhsp_min=100.0:qcovhsp_std=0.0:qcovhsp_sum=300.0:qend_avg=153.66666666666666:qend_max=154.0:qend_min=153.0:qend_std=0.5773502691896258:qend_sum=461.0:qstart_avg=1.0:qstart_max=1.0:qstart_min=1.0:qstart_std=0.0:qstart_sum=3.0:ref_name_counter=RS_GCF_016698645.1_protein.faa_NZ_CP068047.1_816@PF00015_full_PFAM.447.635--3:scovhsp_avg=81.9:scovhsp_max=81.9:scovhsp_min=81.9:scovhsp_std=0.0:scovhsp_sum=245.70000000000002:send_avg=163.0:send_max=163.0:send_min=163.0:send_std=0.0:send_sum=489.0:sstart_avg=10.0:sstart_max=10.0:sstart_min=10.0:sstart_std=0.0:sstart_sum=30.0],RS_GCF_000971275.1_protein.faa_NZ_LAPV01000129.1_83@PF00015_full_PFAM.449.638:0.0368949[&&NHX:Type=GTDB:gtdb_class=c__Alphaproteobacteria:gtdb_domain=d__Bacteria:gtdb_family=f__Devosiaceae:gtdb_genus=g__Devosia:gtdb_order=o__Rhizobiales:gtdb_phylum=p__Proteobacteria:gtdb_species=s__Devosia psychrophila:heptad=MCP-36H:species=d__Bacteria_p__Proteobacteria_c__Alphaproteobacteria_o__Rhizobiales_f__Devosiaceae_g__Devosia_s__Devosia psychrophila])0:5e-09[&&NHX:Sample_counter=rhizpot1--1||rhizpot2--1||rhizpot3--2:Type_counter=GTDB--2||capture--4:besthit_avg=95.46666666666665:besthit_max=96.1:besthit_min=94.2:besthit_std=1.096965511460284:besthit_sum=286.4:bitscore_avg=255.0:bitscore_max=258.0:bitscore_min=249.0:bitscore_std=5.196152422706632:bitscore_sum=765.0:capture_class_counter=c__Alphaproteobacteria--2||c__Gammaproteobacteria--2:capture_domain_counter=d__Bacteria--4:capture_family_counter=f__Azospirillaceae--1||f__Burkholderiaceae--2||f__Caulobacteraceae--1:capture_genus_counter=g__CAHJWH01--1||g__Ideonella--1||g__Massilia--1||g__Skermanella--1:capture_order_counter=o__Azospirillales--1||o__Burkholderiales--2||o__Caulobacterales--1:capture_phylum_counter=p__Proteobacteria--4:capture_species_counter=s__CAHJWH01 sp009765965--1||s__Ideonella sp018069755--1||s__Massilia aurea_A--1||s__Skermanella aerolata--1:evalue_avg=6.007933333333333e-86:evalue_max=1.8e-85:evalue_min=1.19e-88:evalue_std=1.0385434377209907e-85:evalue_sum=1.80238e-85:gapopen_avg=0.3333333333333333:gapopen_max=1.0:gapopen_min=0.0:gapopen_std=0.5773502691896258:gapopen_sum=1.0:gtdb_class_counter=c__Alphaproteobacteria--2:gtdb_domain_counter=d__Bacteria--2:gtdb_family_counter=f__Devosiaceae--2:gtdb_genus_counter=g__Devosia--2:gtdb_order_counter=o__Rhizobiales--2:gtdb_phylum_counter=p__Proteobacteria--2:gtdb_species_counter=s__Devosia psychrophila--1||s__Devosia sp900110945--1:heptad_counter=MCP-36H--6:lbd_counter=:lca_tree=g__Devosia:length_avg=154.0:length_max=154.0:length_min=154.0:length_std=0.0:length_sum=462.0:mismatch_avg=6.666666666666667:mismatch_max=8.0:mismatch_min=6.0:mismatch_std=1.1547005383792517:mismatch_sum=20.0:name=N653270:qcovhsp_avg=100.0:qcovhsp_max=100.0:qcovhsp_min=100.0:qcovhsp_std=0.0:qcovhsp_sum=300.0:qend_avg=153.66666666666666:qend_max=154.0:qend_min=153.0:qend_std=0.5773502691896258:qend_sum=461.0:qstart_avg=1.0:qstart_max=1.0:qstart_min=1.0:qstart_std=0.0:qstart_sum=3.0:ref_name_counter=RS_GCF_016698645.1_protein.faa_NZ_CP068047.1_816@PF00015_full_PFAM.447.635--3:scovhsp_avg=81.9:scovhsp_max=81.9:scovhsp_min=81.9:scovhsp_std=0.0:scovhsp_sum=245.70000000000002:send_avg=163.0:send_max=163.0:send_min=163.0:send_std=0.0:send_sum=489.0:sstart_avg=10.0:sstart_max=10.0:sstart_min=10.0:sstart_std=0.0:sstart_sum=30.0],ed27b140-de87-4ebc-ad09-abb371196b5c_1@MCPsignal.299.394:0.0248579[&&NHX:Sample=rhizpot3:Type=capture:capture_class=c__Alphaproteobacteria:capture_domain=d__Bacteria:capture_family=f__CACIAM-22H2:capture_genus=g__Tagaea:capture_order=o__CACIAM-22H2:capture_phylum=p__Proteobacteria:capture_species=s__Tagaea sp016124335:heptad=MCP-36H])0.256:0.00865164[&&NHX:Sample_counter=rhizpot1--1||rhizpot2--1||rhizpot3--3:Type_counter=GTDB--2||capture--5:besthit_avg=95.46666666666665:besthit_max=96.1:besthit_min=94.2:besthit_std=1.096965511460284:besthit_sum=286.4:bitscore_avg=255.0:bitscore_max=258.0:bitscore_min=249.0:bitscore_std=5.196152422706632:bitscore_sum=765.0:capture_class_counter=c__Alphaproteobacteria--3||c__Gammaproteobacteria--2:capture_domain_counter=d__Bacteria--5:capture_family_counter=f__Azospirillaceae--1||f__Burkholderiaceae--2||f__CACIAM-22H2--1||f__Caulobacteraceae--1:capture_genus_counter=g__CAHJWH01--1||g__Ideonella--1||g__Massilia--1||g__Skermanella--1||g__Tagaea--1:capture_order_counter=o__Azospirillales--1||o__Burkholderiales--2||o__CACIAM-22H2--1||o__Caulobacterales--1:capture_phylum_counter=p__Proteobacteria--5:capture_species_counter=s__CAHJWH01 sp009765965--1||s__Ideonella sp018069755--1||s__Massilia aurea_A--1||s__Skermanella aerolata--1||s__Tagaea sp016124335--1:evalue_avg=6.007933333333333e-86:evalue_max=1.8e-85:evalue_min=1.19e-88:evalue_std=1.0385434377209907e-85:evalue_sum=1.80238e-85:gapopen_avg=0.3333333333333333:gapopen_max=1.0:gapopen_min=0.0:gapopen_std=0.5773502691896258:gapopen_sum=1.0:gtdb_class_counter=c__Alphaproteobacteria--2:gtdb_domain_counter=d__Bacteria--2:gtdb_family_counter=f__Devosiaceae--2:gtdb_genus_counter=g__Devosia--2:gtdb_order_counter=o__Rhizobiales--2:gtdb_phylum_counter=p__Proteobacteria--2:gtdb_species_counter=s__Devosia psychrophila--1||s__Devosia sp900110945--1:heptad_counter=MCP-36H--7:lbd_counter=:lca_tree=g__Devosia:length_avg=154.0:length_max=154.0:length_min=154.0:length_std=0.0:length_sum=462.0:mismatch_avg=6.666666666666667:mismatch_max=8.0:mismatch_min=6.0:mismatch_std=1.1547005383792517:mismatch_sum=20.0:name=N653272:qcovhsp_avg=100.0:qcovhsp_max=100.0:qcovhsp_min=100.0:qcovhsp_std=0.0:qcovhsp_sum=300.0:qend_avg=153.66666666666666:qend_max=154.0:qend_min=153.0:qend_std=0.5773502691896258:qend_sum=461.0:qstart_avg=1.0:qstart_max=1.0:qstart_min=1.0:qstart_std=0.0:qstart_sum=3.0:ref_name_counter=RS_GCF_016698645.1_protein.faa_NZ_CP068047.1_816@PF00015_full_PFAM.447.635--3:scovhsp_avg=81.9:scovhsp_max=81.9:scovhsp_min=81.9:scovhsp_std=0.0:scovhsp_sum=245.70000000000002:send_avg=163.0:send_max=163.0:send_min=163.0:send_std=0.0:send_sum=489.0:sstart_avg=10.0:sstart_max=10.0:sstart_min=10.0:sstart_std=0.0:sstart_sum=30.0])0.736:0.00618949[&&NHX:Sample_counter=rhizpot1--39||rhizpot2--12||rhizpot3--47||rhiztom1--3||rhiztom2--2||rhiztom3--4:Type_counter=GTDB--5||capture--107:besthit_avg=96.39770114942529:besthit_max=99.2:besthit_min=85.1:besthit_std=1.904521975762279:besthit_sum=8386.6:bitscore_avg=235.71264367816093:bitscore_max=263.0:bitscore_min=159.0:bitscore_std=27.870092349700975:bitscore_sum=20507.0:capture_class_counter=c__Alphaproteobacteria--52||c__Bacilli--2||c__Desulfobacteria--8||c__Gammaproteobacteria--33||c__Gemmatimonadetes--1||c__Holophagae--5||c__Phycisphaerae--1||c__SAR324--2||c__Spirochaetia--2||c__Synergistia--1:capture_domain_counter=d__Bacteria--107:capture_family_counter=f__Acetobacteraceae--3||f__Anaerohalosphaeraceae--1||f__Azospirillaceae--5||f__Burkholderiaceae--13||f__CACIAM-22H2--1||f__Caulobacteraceae--18||f__Desulfobacteraceae--4||f__Desulfosarcinaceae--4||f__Dethiosulfovibrionaceae--1||f__Devosiaceae--8||f__Dongiaceae--5||f__Ferrovibrionaceae--1||f__Gemmatimonadaceae--1||f__Halomonadaceae--1||f__Holophagaceae--5||f__Magnetospirillaceae--5||f__Paenibacillaceae--2||f__Pseudomonadaceae--4||f__Rhizobiaceae--3||f__Rhodobacteraceae--2||f__Rhodocyclaceae--15||f__Termitinemataceae--2||f__Thalassospiraceae--1||f__XYD2-FULL-50-16--2:capture_genus_counter=g__Aromatoleum--1||g__BOG-933--1||g__CAHJWH01--1||g__CAJANL01--1||g__Caulobacter--17||g__Cucumibacter--3||g__Desulfatitalea--4||g__Desulfobacter--4||g__Dethiosulfovibrio--1||g__Devosia--3||g__Devosia_A--2||g__Dongia--5||g__FEN-1250--1||g__Ferrovibrio--1||g__Geothrix--2||g__Holophaga--3||g__Hylemonella--1||g__Ideonella--1||g__JAFGGE01--1||g__Leisingera--1||g__Magnetospirillum--1||g__Massilia--8||g__Niveispirillum--3||g__Paenibacillus_C--2||g__Palsa-883--3||g__Phaeospirillum--3||g__Pseudomonas_E--4||g__Pseudooceanicola--1||g__Pseudorhizobium--3||g__Rhizobacter--1||g__Salinicola--1||g__Skermanella--1||g__Sulfuritalea--14||g__Tagaea--1||g__Thalassospira--1||g__Variovorax--2||g__WQXQ01--2||g__XYC1-FULL-56-13--2:capture_order_counter=o__Acetobacterales--3||o__Azospirillales--5||o__Burkholderiales--28||o__CACIAM-22H2--1||o__Caulobacterales--18||o__Desulfobacterales--8||o__Dongiales--5||o__Ferrovibrionales--1||o__Gemmatimonadales--1||o__Holophagales--5||o__Paenibacillales--2||o__Pseudomonadales--5||o__Rhizobiales--11||o__Rhodobacterales--2||o__Rhodospirillales--6||o__Sedimentisphaerales--1||o__Synergistales--1||o__Treponematales--2||o__XYD2-FULL-50-16--2:capture_phylum_counter=p__Acidobacteriota--5||p__Desulfobacterota--8||p__Firmicutes--2||p__Gemmatimonadota--1||p__Planctomycetota--1||p__Proteobacteria--85||p__SAR324--2||p__Spirochaetota--2||p__Synergistota--1:capture_species_counter=s__Aromatoleum petrolei--1||s__BOG-933 sp903927615--1||s__CAHJWH01 sp009765965--1||s__CAJANL01 sp903941105--1||s__Caulobacter sp003185805--17||s__Cucumibacter marinus--3||s__Desulfatitalea tepidiphila--4||s__Desulfobacter sp003538835--4||s__Dethiosulfovibrio peptidovorans--1||s__Devosia indica--1||s__Devosia sp014860165--1||s__Devosia submarina--1||s__Devosia_A sp001899065--2||s__Dongia sp000620685--1||s__Dongia sp016794165--4||s__FEN-1250 sp003142495--1||s__Ferrovibrio sp018336035--1||s__Geothrix sp016195985--1||s__Geothrix sp903843705--1||s__Holophaga sp016715205--3||s__Hylemonella gracilis--1||s__Ideonella sp018069755--1||s__JAFGGE01 sp016930745--1||s__Leisingera sp000813725--1||s__Magnetospirillum sp018224925--1||s__Massilia aurea_A--7||s__Massilia sp003484545--1||s__Niveispirillum sp009495745--2||s__Niveispirillum sp900188385--1||s__Paenibacillus_C luteus--2||s__Palsa-883 sp003151425--3||s__Phaeospirillum caucaseum--1||s__Phaeospirillum sp903853455--2||s__Pseudomonas_E marginalis--2||s__Pseudomonas_E mendocina_D--1||s__Pseudomonas_E peli--1||s__Pseudooceanicola antarcticus--1||s__Pseudorhizobium flavum--3||s__Rhizobacter sp000799305--1||s__Salinicola lusitanus--1||s__Skermanella aerolata--1||s__Sulfuritalea sp903933395--14||s__Tagaea sp016124335--1||s__Thalassospira povalilytica--1||s__Variovorax sp001984055--2||s__WQXQ01 sp009778155--2||s__XYC1-FULL-56-13 sp001783715--2:evalue_avg=2.046265983485055e-52:evalue_max=1.78e-50:evalue_min=1.59e-90:evalue_std=1.908357193538037e-51:evalue_sum=1.7802514056319977e-50:gapopen_avg=0.12643678160919541:gapopen_max=1.0:gapopen_min=0.0:gapopen_std=0.3342676027665394:gapopen_sum=11.0:gtdb_class_counter=c__Alphaproteobacteria--5:gtdb_domain_counter=d__Bacteria--5:gtdb_family_counter=f__Devosiaceae--5:gtdb_genus_counter=g__Devosia--5:gtdb_order_counter=o__Rhizobiales--5:gtdb_phylum_counter=p__Proteobacteria--5:gtdb_species_counter=s__Devosia ginsengisoli--1||s__Devosia psychrophila--1||s__Devosia sp001426345--1||s__Devosia sp001427605--1||s__Devosia sp900110945--1:heptad_counter=MCP-36H--112:lbd_counter=:lca_tree=g__Devosia:length_avg=140.77011494252875:length_max=156.0:length_min=97.0:length_std=16.549222668055048:length_sum=12247.0:mismatch_avg=4.988505747126437:mismatch_max=20.0:mismatch_min=1.0:mismatch_std=2.6697890033935274:mismatch_sum=434.0:name=N653273:qcovhsp_avg=99.84367816091954:qcovhsp_max=100.0:qcovhsp_min=97.3:qcovhsp_std=0.48168820114484817:qcovhsp_sum=8686.4:qend_avg=140.816091954023:qend_max=156.0:qend_min=97.0:qend_std=16.475865884456844:qend_sum=12251.0:qstart_avg=1.1264367816091954:qstart_max=3.0:qstart_min=1.0:qstart_std=0.45250202880566454:qstart_sum=98.0:ref_name_counter=GB_GCA_014860165.1_protein.faa_JACZKG010000071.1_32@PF00015_full_PFAM.447.661--1||GB_GCA_018828145.1_protein.faa_JAHJWO010000044.1_16@PF00015_full_PFAM.447.641--37||RS_GCF_001427605.1_protein.faa_NZ_LMGZ01000019.1_169@PF00015_full_PFAM.447.670--39||RS_GCF_016698645.1_protein.faa_NZ_CP068047.1_816@PF00015_full_PFAM.447.635--10:scovhsp_avg=68.44827586206895:scovhsp_max=82.4:scovhsp_min=50.0:scovhsp_std=9.238391358876255:scovhsp_sum=5954.999999999999:send_avg=157.06896551724137:send_max=163.0:send_min=121.0:send_std=11.782716060170976:send_sum=13665.0:sstart_avg=17.344827586206897:sstart_max=64.0:sstart_min=9.0:sstart_std=14.312807393840789:sstart_sum=1509.0])0.118:0.0170687[&&NHX:Sample_counter=rhizpot1--44||rhizpot2--14||rhizpot3--50||rhiztom1--3||rhiztom2--2||rhiztom3--4:Type_counter=GTDB--6||capture--117:besthit_avg=96.21505376344086:besthit_max=99.2:besthit_min=85.1:besthit_std=2.0302037933986448:besthit_sum=8948.0:bitscore_avg=236.74193548387098:bitscore_max=263.0:bitscore_min=159.0:bitscore_std=27.2755278216997:bitscore_sum=22017.0:capture_class_counter=c__Alphaproteobacteria--56||c__Bacilli--2||c__Bacteriovoracia--1||c__Clostridia--2||c__Desulfobacteria--8||c__Gammaproteobacteria--34||c__Gemmatimonadetes--1||c__Holophagae--5||c__Nitrospiria--1||c__Phycisphaerae--1||c__SAR324--2||c__Spirochaetia--2||c__Synergistia--1||c__Verrucomicrobiae--1:capture_domain_counter=d__Bacteria--117:capture_family_counter=f__Acetobacteraceae--3||f__Anaerohalosphaeraceae--1||f__Azospirillaceae--5||f__Bacteriovoracaceae--1||f__Burkholderiaceae--14||f__CACIAM-22H2--1||f__CAG-312--1||f__Caulobacteraceae--18||f__Desulfobacteraceae--4||f__Desulfosarcinaceae--4||f__Dethiosulfovibrionaceae--1||f__Devosiaceae--9||f__Dongiaceae--5||f__Ferrovibrionaceae--1||f__Gemmatimonadaceae--1||f__Halomonadaceae--1||f__Holophagaceae--5||f__JACQBZ01--1||f__Lachnospiraceae--2||f__Magnetospirillaceae--5||f__Paenibacillaceae--2||f__Pseudomonadaceae--4||f__Rhizobiaceae--4||f__Rhodobacteraceae--3||f__Rhodocyclaceae--15||f__Termitinemataceae--2||f__Thalassospiraceae--2||f__XYD2-FULL-50-16--2:capture_genus_counter=g__Aromatoleum--1||g__BOG-933--1||g__CAHJWH01--1||g__CAJANL01--1||g__Caulobacter--17||g__Cucumibacter--3||g__Desulfatitalea--4||g__Desulfobacter--4||g__Dethiosulfovibrio--1||g__Devosia--4||g__Devosia_A--2||g__Dongia--5||g__FEN-1250--1||g__Ferrovibrio--1||g__Geothrix--2||g__Holophaga--3||g__Hylemonella--1||g__Ideonella--1||g__JACQFA01--1||g__JAFGGE01--1||g__Kineothrix--1||g__Leisingera--1||g__Magnetospirillum--1||g__Massilia--9||g__Merdousia--1||g__NK4A136--1||g__Niveispirillum--3||g__Paenibacillus_C--2||g__Palsa-883--3||g__Phaeospirillum--3||g__Pseudomonas_E--4||g__Pseudooceanicola--1||g__Pseudorhizobium--4||g__Rhizobacter--1||g__Roseivivax--1||g__Salinicola--1||g__Skermanella--1||g__Sulfuritalea--14||g__Tagaea--1||g__Thalassospira--2||g__Variovorax--2||g__WQXQ01--2||g__XYC1-FULL-56-13--2||g__YD12-FULL-39-22--1:capture_order_counter=o__Acetobacterales--3||o__Azospirillales--5||o__Bacteriovoracales--1||o__Burkholderiales--29||o__CACIAM-22H2--1||o__Caulobacterales--18||o__Desulfobacterales--8||o__Dongiales--5||o__Ferrovibrionales--1||o__Gemmatimonadales--1||o__Holophagales--5||o__JACQBZ01--1||o__Lachnospirales--2||o__Opitutales--1||o__Paenibacillales--2||o__Pseudomonadales--5||o__Rhizobiales--13||o__Rhodobacterales--3||o__Rhodospirillales--7||o__Sedimentisphaerales--1||o__Synergistales--1||o__Treponematales--2||o__XYD2-FULL-50-16--2:capture_phylum_counter=p__Acidobacteriota--5||p__Bdellovibrionota--1||p__Desulfobacterota--8||p__Firmicutes--2||p__Firmicutes_A--2||p__Gemmatimonadota--1||p__Nitrospirota--1||p__Planctomycetota--1||p__Proteobacteria--90||p__SAR324--2||p__Spirochaetota--2||p__Synergistota--1||p__Verrucomicrobiota--1:capture_species_counter=s__Aromatoleum petrolei--1||s__BOG-933 sp903927615--1||s__CAHJWH01 sp009765965--1||s__CAJANL01 sp903941105--1||s__Caulobacter sp003185805--17||s__Cucumibacter marinus--3||s__Desulfatitalea tepidiphila--4||s__Desulfobacter sp003538835--4||s__Dethiosulfovibrio peptidovorans--1||s__Devosia indica--1||s__Devosia sp014860165--1||s__Devosia submarina--2||s__Devosia_A sp001899065--2||s__Dongia sp000620685--1||s__Dongia sp016794165--4||s__FEN-1250 sp003142495--1||s__Ferrovibrio sp018336035--1||s__Geothrix sp016195985--1||s__Geothrix sp903843705--1||s__Holophaga sp016715205--3||s__Hylemonella gracilis--1||s__Ideonella sp018069755--1||s__JACQFA01 sp016198945--1||s__JAFGGE01 sp016930745--1||s__Kineothrix alysoides--1||s__Leisingera sp000813725--1||s__Magnetospirillum sp018224925--1||s__Massilia aurea_A--8||s__Massilia sp003484545--1||s__Merdousia sp905214995--1||s__NK4A136 sp017539565--1||s__Niveispirillum sp009495745--2||s__Niveispirillum sp900188385--1||s__Paenibacillus_C luteus--2||s__Palsa-883 sp003151425--3||s__Phaeospirillum caucaseum--1||s__Phaeospirillum sp903853455--2||s__Pseudomonas_E marginalis--2||s__Pseudomonas_E mendocina_D--1||s__Pseudomonas_E peli--1||s__Pseudooceanicola antarcticus--1||s__Pseudorhizobium flavum--4||s__Rhizobacter sp000799305--1||s__Roseivivax halotolerans--1||s__Salinicola lusitanus--1||s__Skermanella aerolata--1||s__Sulfuritalea sp903933395--14||s__Tagaea sp016124335--1||s__Thalassospira povalilytica--1||s__Thalassospira sp001907695--1||s__Variovorax sp001984055--2||s__WQXQ01 sp009778155--2||s__XYC1-FULL-56-13 sp001783715--2||s__YD12-FULL-39-22 sp001770205--1:evalue_avg=1.914248823260213e-52:evalue_max=1.78e-50:evalue_min=1.59e-90:evalue_std=1.8457711981189356e-51:evalue_sum=1.780251405631998e-50:gapopen_avg=0.12903225806451613:gapopen_max=1.0:gapopen_min=0.0:gapopen_std=0.3370526488229122:gapopen_sum=12.0:gtdb_class_counter=c__Alphaproteobacteria--6:gtdb_domain_counter=d__Bacteria--6:gtdb_family_counter=f__Devosiaceae--6:gtdb_genus_counter=g__Devosia--6:gtdb_order_counter=o__Rhizobiales--6:gtdb_phylum_counter=p__Proteobacteria--6:gtdb_species_counter=s__Devosia ginsengisoli--1||s__Devosia psychrophila--1||s__Devosia sp001426345--1||s__Devosia sp001427605--1||s__Devosia sp900110945--1||s__Devosia submarina--1:heptad_counter=MCP-36H--123:lbd_counter=:lca_tree=g__Devosia:length_avg=141.53763440860214:length_max=156.0:length_min=97.0:length_std=16.284534634314685:length_sum=13163.0:mismatch_avg=5.290322580645161:mismatch_max=20.0:mismatch_min=1.0:mismatch_std=2.921363012590595:mismatch_sum=492.0:name=N653274:qcovhsp_avg=99.82580645161289:qcovhsp_max=100.0:qcovhsp_min=97.3:qcovhsp_std=0.49605031867097527:qcovhsp_sum=9283.8:qend_avg=141.61290322580646:qend_max=156.0:qend_min=97.0:qend_std=16.2347133837828:qend_sum=13170.0:qstart_avg=1.1612903225806452:qstart_max=3.0:qstart_min=1.0:qstart_std=0.5168954688002199:qstart_sum=108.0:ref_name_counter=GB_GCA_014860165.1_protein.faa_JACZKG010000071.1_32@PF00015_full_PFAM.447.661--1||GB_GCA_018828145.1_protein.faa_JAHJWO010000044.1_16@PF00015_full_PFAM.447.641--37||RS_GCF_001427605.1_protein.faa_NZ_LMGZ01000019.1_169@PF00015_full_PFAM.447.670--39||RS_GCF_003056345.1_protein.faa_NZ_PYWB01000009.1_80@PF00015_full_PFAM.449.655--6||RS_GCF_016698645.1_protein.faa_NZ_CP068047.1_816@PF00015_full_PFAM.447.635--10:scovhsp_avg=68.81290322580645:scovhsp_max=82.4:scovhsp_min=50.0:scovhsp_std=9.047161767365543:scovhsp_sum=6399.599999999999:send_avg=157.32258064516128:send_max=163.0:send_min=121.0:send_std=11.43332399679587:send_sum=14631.0:sstart_avg=16.827956989247312:sstart_max=64.0:sstart_min=7.0:sstart_std=13.998154890768857:sstart_sum=1565.0])0:1.8e-08[&&NHX:Sample_counter=rhizpot1--45||rhizpot2--14||rhizpot3--50||rhiztom1--3||rhiztom2--2||rhiztom3--4:Type_counter=GTDB--6||capture--118:besthit_avg=96.21505376344086:besthit_max=99.2:besthit_min=85.1:besthit_std=2.0302037933986448:besthit_sum=8948.0:bitscore_avg=236.74193548387098:bitscore_max=263.0:bitscore_min=159.0:bitscore_std=27.2755278216997:bitscore_sum=22017.0:capture_class_counter=c__Alphaproteobacteria--57||c__Bacilli--2||c__Bacteriovoracia--1||c__Clostridia--2||c__Desulfobacteria--8||c__Gammaproteobacteria--34||c__Gemmatimonadetes--1||c__Holophagae--5||c__Nitrospiria--1||c__Phycisphaerae--1||c__SAR324--2||c__Spirochaetia--2||c__Synergistia--1||c__Verrucomicrobiae--1:capture_domain_counter=d__Bacteria--118:capture_family_counter=f__Acetobacteraceae--4||f__Anaerohalosphaeraceae--1||f__Azospirillaceae--5||f__Bacteriovoracaceae--1||f__Burkholderiaceae--14||f__CACIAM-22H2--1||f__CAG-312--1||f__Caulobacteraceae--18||f__Desulfobacteraceae--4||f__Desulfosarcinaceae--4||f__Dethiosulfovibrionaceae--1||f__Devosiaceae--9||f__Dongiaceae--5||f__Ferrovibrionaceae--1||f__Gemmatimonadaceae--1||f__Halomonadaceae--1||f__Holophagaceae--5||f__JACQBZ01--1||f__Lachnospiraceae--2||f__Magnetospirillaceae--5||f__Paenibacillaceae--2||f__Pseudomonadaceae--4||f__Rhizobiaceae--4||f__Rhodobacteraceae--3||f__Rhodocyclaceae--15||f__Termitinemataceae--2||f__Thalassospiraceae--2||f__XYD2-FULL-50-16--2:capture_genus_counter=g__Aromatoleum--1||g__BOG-933--1||g__CAHJWH01--1||g__CAJANL01--1||g__Caulobacter--17||g__Cucumibacter--3||g__Desulfatitalea--4||g__Desulfobacter--4||g__Dethiosulfovibrio--1||g__Devosia--4||g__Devosia_A--2||g__Dongia--5||g__FEN-1250--1||g__Ferrovibrio--1||g__Geothrix--2||g__Holophaga--3||g__Hylemonella--1||g__Ideonella--1||g__JACQFA01--1||g__JAFGGE01--1||g__Kineothrix--1||g__Leisingera--1||g__Magnetospirillum--1||g__Massilia--9||g__Merdousia--1||g__NK4A136--1||g__Niveispirillum--3||g__Paenibacillus_C--2||g__Palsa-883--4||g__Phaeospirillum--3||g__Pseudomonas_E--4||g__Pseudooceanicola--1||g__Pseudorhizobium--4||g__Rhizobacter--1||g__Roseivivax--1||g__Salinicola--1||g__Skermanella--1||g__Sulfuritalea--14||g__Tagaea--1||g__Thalassospira--2||g__Variovorax--2||g__WQXQ01--2||g__XYC1-FULL-56-13--2||g__YD12-FULL-39-22--1:capture_order_counter=o__Acetobacterales--4||o__Azospirillales--5||o__Bacteriovoracales--1||o__Burkholderiales--29||o__CACIAM-22H2--1||o__Caulobacterales--18||o__Desulfobacterales--8||o__Dongiales--5||o__Ferrovibrionales--1||o__Gemmatimonadales--1||o__Holophagales--5||o__JACQBZ01--1||o__Lachnospirales--2||o__Opitutales--1||o__Paenibacillales--2||o__Pseudomonadales--5||o__Rhizobiales--13||o__Rhodobacterales--3||o__Rhodospirillales--7||o__Sedimentisphaerales--1||o__Synergistales--1||o__Treponematales--2||o__XYD2-FULL-50-16--2:capture_phylum_counter=p__Acidobacteriota--5||p__Bdellovibrionota--1||p__Desulfobacterota--8||p__Firmicutes--2||p__Firmicutes_A--2||p__Gemmatimonadota--1||p__Nitrospirota--1||p__Planctomycetota--1||p__Proteobacteria--91||p__SAR324--2||p__Spirochaetota--2||p__Synergistota--1||p__Verrucomicrobiota--1:capture_species_counter=s__Aromatoleum petrolei--1||s__BOG-933 sp903927615--1||s__CAHJWH01 sp009765965--1||s__CAJANL01 sp903941105--1||s__Caulobacter sp003185805--17||s__Cucumibacter marinus--3||s__Desulfatitalea tepidiphila--4||s__Desulfobacter sp003538835--4||s__Dethiosulfovibrio peptidovorans--1||s__Devosia indica--1||s__Devosia sp014860165--1||s__Devosia submarina--2||s__Devosia_A sp001899065--2||s__Dongia sp000620685--1||s__Dongia sp016794165--4||s__FEN-1250 sp003142495--1||s__Ferrovibrio sp018336035--1||s__Geothrix sp016195985--1||s__Geothrix sp903843705--1||s__Holophaga sp016715205--3||s__Hylemonella gracilis--1||s__Ideonella sp018069755--1||s__JACQFA01 sp016198945--1||s__JAFGGE01 sp016930745--1||s__Kineothrix alysoides--1||s__Leisingera sp000813725--1||s__Magnetospirillum sp018224925--1||s__Massilia aurea_A--8||s__Massilia sp003484545--1||s__Merdousia sp905214995--1||s__NK4A136 sp017539565--1||s__Niveispirillum sp009495745--2||s__Niveispirillum sp900188385--1||s__Paenibacillus_C luteus--2||s__Palsa-883 sp003151425--4||s__Phaeospirillum caucaseum--1||s__Phaeospirillum sp903853455--2||s__Pseudomonas_E marginalis--2||s__Pseudomonas_E mendocina_D--1||s__Pseudomonas_E peli--1||s__Pseudooceanicola antarcticus--1||s__Pseudorhizobium flavum--4||s__Rhizobacter sp000799305--1||s__Roseivivax halotolerans--1||s__Salinicola lusitanus--1||s__Skermanella aerolata--1||s__Sulfuritalea sp903933395--14||s__Tagaea sp016124335--1||s__Thalassospira povalilytica--1||s__Thalassospira sp001907695--1||s__Variovorax sp001984055--2||s__WQXQ01 sp009778155--2||s__XYC1-FULL-56-13 sp001783715--2||s__YD12-FULL-39-22 sp001770205--1:evalue_avg=1.914248823260213e-52:evalue_max=1.78e-50:evalue_min=1.59e-90:evalue_std=1.8457711981189356e-51:evalue_sum=1.780251405631998e-50:gapopen_avg=0.12903225806451613:gapopen_max=1.0:gapopen_min=0.0:gapopen_std=0.3370526488229122:gapopen_sum=12.0:gtdb_class_counter=c__Alphaproteobacteria--6:gtdb_domain_counter=d__Bacteria--6:gtdb_family_counter=f__Devosiaceae--6:gtdb_genus_counter=g__Devosia--6:gtdb_order_counter=o__Rhizobiales--6:gtdb_phylum_counter=p__Proteobacteria--6:gtdb_species_counter=s__Devosia ginsengisoli--1||s__Devosia psychrophila--1||s__Devosia sp001426345--1||s__Devosia sp001427605--1||s__Devosia sp900110945--1||s__Devosia submarina--1:heptad_counter=MCP-36H--124:lbd_counter=:lca_tree=g__Devosia:length_avg=141.53763440860214:length_max=156.0:length_min=97.0:length_std=16.284534634314685:length_sum=13163.0:mismatch_avg=5.290322580645161:mismatch_max=20.0:mismatch_min=1.0:mismatch_std=2.921363012590595:mismatch_sum=492.0:name=N653275:qcovhsp_avg=99.82580645161289:qcovhsp_max=100.0:qcovhsp_min=97.3:qcovhsp_std=0.49605031867097527:qcovhsp_sum=9283.8:qend_avg=141.61290322580646:qend_max=156.0:qend_min=97.0:qend_std=16.2347133837828:qend_sum=13170.0:qstart_avg=1.1612903225806452:qstart_max=3.0:qstart_min=1.0:qstart_std=0.5168954688002199:qstart_sum=108.0:ref_name_counter=GB_GCA_014860165.1_protein.faa_JACZKG010000071.1_32@PF00015_full_PFAM.447.661--1||GB_GCA_018828145.1_protein.faa_JAHJWO010000044.1_16@PF00015_full_PFAM.447.641--37||RS_GCF_001427605.1_protein.faa_NZ_LMGZ01000019.1_169@PF00015_full_PFAM.447.670--39||RS_GCF_003056345.1_protein.faa_NZ_PYWB01000009.1_80@PF00015_full_PFAM.449.655--6||RS_GCF_016698645.1_protein.faa_NZ_CP068047.1_816@PF00015_full_PFAM.447.635--10:scovhsp_avg=68.81290322580645:scovhsp_max=82.4:scovhsp_min=50.0:scovhsp_std=9.047161767365543:scovhsp_sum=6399.599999999999:send_avg=157.32258064516128:send_max=163.0:send_min=121.0:send_std=11.43332399679587:send_sum=14631.0:sstart_avg=16.827956989247312:sstart_max=64.0:sstart_min=7.0:sstart_std=13.998154890768857:sstart_sum=1565.0])0:1.8e-08[&&NHX:Sample_counter=rhizpot1--162||rhizpot2--40||rhizpot3--183||rhiztom1--30||rhiztom2--16||rhiztom3--28:Type_counter=GTDB--23||capture--459:besthit_avg=94.92816901408452:besthit_max=100.0:besthit_min=57.8:besthit_std=6.468743726481606:besthit_sum=26959.600000000002:bitscore_avg=225.07746478873239:bitscore_max=269.0:bitscore_min=114.0:bitscore_std=36.3976999901742:bitscore_sum=63922.0:capture_class_counter=c__Actinomycetia--3||c__Alphaproteobacteria--234||c__Bacilli--5||c__Bacteriovoracia--1||c__Clostridia--13||c__Deinococci--2||c__Desulfobacteria--11||c__Desulfovibrionia--3||c__Desulfuromonadia--3||c__Fibrobacteria--2||c__Gammaproteobacteria--112||c__Gemmatimonadetes--3||c__Halobacteria--1||c__Holophagae--12||c__JADFXK01--1||c__Magnetococcia--8||c__Myxococcia--2||c__Nitrospiria--2||c__Phycisphaerae--10||c__Polyangia--1||c__SAR324--3||c__Spirochaetia--14||c__Synergistia--1||c__Syntrophomonadia--6||c__UBA4802--3||c__Verrucomicrobiae--3:capture_domain_counter=d__Archaea--1||d__Bacteria--458:capture_family_counter=f__Acetobacteraceae--6||f__Aeromonadaceae--1||f__Anaerohalosphaeraceae--9||f__Azospirillaceae--9||f__BM303--2||f__Bacteriovoracaceae--1||f__Beijerinckiaceae--19||f__Burkholderiaceae--46||f__CACIAM-22H2--1||f__CAG-312--3||f__Caulobacteraceae--48||f__Cellulomonadaceae--2||f__Chitinimonadaceae--3||f__Chromatiaceae--1||f__Chromobacteriaceae--2||f__DTU052--1||f__Deinococcaceae--2||f__Desulfobacteraceae--5||f__Desulfosarcinaceae--6||f__Desulfovibrionaceae--3||f__Dethiosulfovibrionaceae--1||f__Devosiaceae--63||f__Dongiaceae--26||f__Elsteraceae--1||f__Enterobacteriaceae--3||f__Ferrovibrionaceae--2||f__Fibrobacteraceae--2||f__GCA-2753255--1||f__Gemmatimonadaceae--3||f__Geobacteraceae--1||f__Halomonadaceae--8||f__Halorhodospiraceae--2||f__Holophagaceae--12||f__JAAYCJ01--1||f__JACQBZ01--1||f__JACRHA01--1||f__JADFXB01--1||f__JADFXK01--1||f__Lachnospiraceae--12||f__Magnetaquicoccaceae--3||f__Magnetospirillaceae--16||f__Maricaulaceae--1||f__Marispirochaetaceae--4||f__Micromonosporaceae--1||f__Myxococcaceae--2||f__Natrialbaceae--1||f__Oleiphilaceae--1||f__Paenibacillaceae--4||f__Polyangiaceae--1||f__Pseudomonadaceae--16||f__Pseudopelobacteraceae--2||f__Rhizobiaceae--14||f__Rhodanobacteraceae--1||f__Rhodobacteraceae--18||f__Rhodocyclaceae--27||f__Ruminococcaceae--1||f__SKKC01--1||f__Sedimenticolaceae--1||f__Sphingomonadaceae--1||f__Stappiaceae--2||f__Syntrophomonadaceae--5||f__Termitinemataceae--6||f__Thalassospiraceae--2||f__Tumebacillaceae--1||f__UBA12059--3||f__UBA2165--1||f__UBA5368--1||f__UBA5550--2||f__UBA8363--4||f__XYD2-FULL-50-16--2||f__Xanthobacteraceae--2:capture_genus_counter=g__Accumulibacter--2||g__Acetatifactor--2||g__Achromobacter--1||g__Acidovorax_A--1||g__Aeromonas--1||g__Alkalilimnicola--1||g__Aminidesulfovibrio--1||g__Anaerocolumna--3||g__Aquitalea--2||g__Aromatoleum--1||g__Aurantimonas--1||g__Azospirillum--3||g__BM303--2||g__BOG-933--1||g__Bosea--10||g__Bradyrhizobium--2||g__Butyrivibrio--2||g__CAG-353--1||g__CAHJWH01--2||g__CAJANL01--4||g__Caulobacter--46||g__Cellulomonas--2||g__Chitinimonas--3||g__Cucumibacter--12||g__Cupriavidus--3||g__DTU052--1||g__Deinococcus--2||g__Desulfatitalea--6||g__Desulfobacter--4||g__Desulfotignum--1||g__Desulfovibrio--2||g__Dethiosulfovibrio--1||g__Devosia--43||g__Devosia_A--8||g__Dongia--26||g__Dyella_B--1||g__Enterobacter--2||g__Eubacterium_F--3||g__FEN-1250--2||g__Ferrovibrio--2||g__Fibromonas--2||g__GCA-2753255--1||g__Gemmobacter_B--2||g__Geomonas--1||g__Geothrix--5||g__Giesbergeria--1||g__HCHbin5--3||g__HLUCCA09--1||g__Halobiforma--1||g__Halochromatium--1||g__Halomonas--2||g__Halomonas_E--1||g__Holophaga--7||g__Hydrogenophaga--1||g__Hylemonella--3||g__Ideonella--1||g__JAAYCJ01--1||g__JABDRL01--1||g__JACQFA01--1||g__JACRHA01--1||g__JADFXB01--1||g__JADFXK01--1||g__JAFGGE01--9||g__Jannaschia--2||g__Kineothrix--1||g__Kinneretia--1||g__Kosakonia--1||g__Kushneria--2||g__Leisingera--3||g__Magnetospirillum--1||g__Maricaulis--1||g__Marinobacter--1||g__Marispirochaeta--4||g__Massilia--27||g__Merdousia--3||g__Mesorhizobium_E--1||g__Methylobacterium--8||g__Microvirga--1||g__Myxococcus--2||g__NK4A136--1||g__Niveispirillum--4||g__Novosphingobium--1||g__Paenibacillus--2||g__Paenibacillus_C--2||g__Palsa-883--6||g__Paraburkholderia--1||g__Phaeospirillum--11||g__Pseudacidovorax--1||g__Pseudoduganella--1||g__Pseudomonas_A--1||g__Pseudomonas_E--15||g__Pseudooceanicola--5||g__Pseudorhizobium--10||g__Pseudovibrio--1||g__QGON01--1||g__RBG-16-49-21--2||g__RDXE01--1||g__Rhizobacter--1||g__Rhizobium--2||g__Rhodobacter--1||g__Rhodobaculum--1||g__Rhodovulum--1||g__Roseibium--1||g__Roseivivax--1||g__Rubrivivax--1||g__SCN-70-22--1||g__SKYL01--1||g__SLAN01--1||g__SYFR01--1||g__SZUA-370--3||g__Salinicola--3||g__Salipiger--1||g__Skermanella--1||g__Sulfuritalea--24||g__Tagaea--1||g__Thalassospira--2||g__Tumebacillus_A--1||g__UBA1603--2||g__UBA2165--1||g__UBA4851--5||g__UBA5368--1||g__UBA8363--4||g__Variovorax--2||g__WQXQ01--6||g__XYC1-FULL-56-13--2||g__YD12-FULL-39-22--1:capture_order_counter=o__Acetobacterales--6||o__Actinomycetales--2||o__Azospirillales--9||o__Bacteriovoracales--1||o__Burkholderiales--78||o__CACIAM-22H2--1||o__Caulobacterales--49||o__Chromatiales--2||o__DSM-27196--1||o__Deinococcales--2||o__Desulfobacterales--11||o__Desulfovibrionales--3||o__Dongiales--26||o__Elsterales--1||o__Enterobacterales--4||o__Ferrovibrionales--2||o__Fibrobacterales--2||o__Gemmatimonadales--3||o__Geobacterales--3||o__Halobacteriales--1||o__Holophagales--12||o__JAAYCJ01--1||o__JACQBZ01--1||o__JACRHA01--1||o__JADFXK01--1||o__JC444--4||o__Lachnospirales--12||o__Magnetococcales--8||o__Mycobacteriales--1||o__Myxococcales--2||o__Nitrococcales--2||o__Opitutales--3||o__Oscillospirales--1||o__Paenibacillales--4||o__Polyangiales--1||o__Pseudomonadales--25||o__Rhizobiales--102||o__Rhodobacterales--18||o__Rhodospirillales--19||o__SAR324--1||o__Sedimentisphaerales--9||o__Sphingomonadales--1||o__Synergistales--1||o__Syntrophomonadales--6||o__Treponematales--9||o__Tumebacillales--1||o__UBA4802--3||o__XYD2-FULL-50-16--2||o__Xanthomonadales--1:capture_phylum_counter=p__Acidobacteriota--12||p__Actinobacteriota--3||p__Bdellovibrionota--1||p__Deinococcota--2||p__Desulfobacterota--15||p__Desulfobacterota_I--3||p__Fibrobacterota--2||p__Firmicutes--5||p__Firmicutes_A--13||p__Firmicutes_B--6||p__Gemmatimonadota--3||p__Halobacteriota--1||p__Myxococcota--3||p__Nitrospirota--2||p__Planctomycetota--10||p__Proteobacteria--354||p__SAR324--3||p__Spirochaetota--17||p__Synergistota--1||p__Verrucomicrobiota--3:capture_species_counter=s__Accumulibacter phosphatis_E--2||s__Acetatifactor sp910586835--2||s__Achromobacter denitrificans--1||s__Acidovorax_A citrulli--1||s__Aeromonas allosaccharophila--1||s__Alkalilimnicola mobilis--1||s__Aminidesulfovibrio sp002382645--1||s__Anaerocolumna jejuensis--3||s__Aquitalea pelogenes--2||s__Aromatoleum petrolei--1||s__Aurantimonas coralicida_A--1||s__Azospirillum halopraeferens--3||s__BM303 sp002869085--2||s__BOG-933 sp903927615--1||s__Bosea psychrotolerans--1||s__Bosea sp001556125--6||s__Bosea sp002220095--1||s__Bosea sp003241815--1||s__Bosea sp900113835--1||s__Bradyrhizobium septentrionale--1||s__Bradyrhizobium sp018130165--1||s__Butyrivibrio sp000420845--2||s__CAG-353 sp017829005--1||s__CAHJWH01 sp009765965--2||s__CAJANL01 sp903941105--4||s__Caulobacter sp001556515--7||s__Caulobacter sp003185805--39||s__Cellulomonas cellasea--2||s__Chitinimonas sp002735695--2||s__Chitinimonas taiwanensis--1||s__Cucumibacter marinus--12||s__Cupriavidus basilensis_B--3||s__DTU052 sp001512495--1||s__Deinococcus wulumuqiensis--2||s__Desulfatitalea sp016218685--1||s__Desulfatitalea tepidiphila--5||s__Desulfobacter sp003538835--4||s__Desulfotignum sp011389575--1||s__Desulfovibrio legallii_A--1||s__Desulfovibrio sp002237645--1||s__Dethiosulfovibrio peptidovorans--1||s__Devosia ginsengisoli--4||s__Devosia indica--2||s__Devosia marina--2||s__Devosia naphthalenivorans--13||s__Devosia sp001426345--1||s__Devosia sp001427875--1||s__Devosia sp012799265--1||s__Devosia sp014127105--1||s__Devosia sp014860165--4||s__Devosia sp014926585--1||s__Devosia sp016698645--5||s__Devosia sp017744655--2||s__Devosia sp018828145--3||s__Devosia sp900110945--1||s__Devosia submarina--2||s__Devosia_A sp001425235--1||s__Devosia_A sp001899065--6||s__Devosia_A sp001899085--1||s__Dongia sp000620685--2||s__Dongia sp016794165--24||s__Dyella_B flava--1||s__Enterobacter asburiae_A--2||s__Eubacterium_F sp910584875--3||s__FEN-1250 sp003142495--2||s__Ferrovibrio sp002482765--1||s__Ferrovibrio sp018336035--1||s__Fibromonas termitidis--2||s__GCA-2753255 sp002753255--1||s__Gemmobacter_B sp002855575--2||s__Geomonas sp003490025--1||s__Geothrix sp016195985--1||s__Geothrix sp016714685--1||s__Geothrix sp017859995--2||s__Geothrix sp903843705--1||s__Giesbergeria sp010020825--1||s__HCHbin5 sp903913345--3||s__HLUCCA09 sp001314685--1||s__Halobiforma haloterrestris--1||s__Halochromatium modestohalophilus--1||s__Halomonas halophila--2||s__Halomonas_E taeanensis_B--1||s__Holophaga sp002068835--3||s__Holophaga sp002297665--1||s__Holophaga sp016715205--3||s__Hydrogenophaga sp013823485--1||s__Hylemonella gracilis--3||s__Ideonella sp018069755--1||s__JAAYCJ01 sp012729815--1||s__JABDRL01 sp013041765--1||s__JACQFA01 sp016198945--1||s__JACRHA01 sp016234185--1||s__JADFXB01 sp015233935--1||s__JADFXK01 sp015233285--1||s__JAFGGE01 sp016930745--9||s__Jannaschia helgolandensis--2||s__Kineothrix alysoides--1||s__Kinneretia sp015657635--1||s__Kosakonia sp002886105--1||s__Kushneria marisflavi--2||s__Leisingera sp000813725--1||s__Leisingera sp013317235--2||s__Magnetospirillum sp018224925--1||s__Maricaulis parjimensis--1||s__Marinobacter oulmenensis--1||s__Marispirochaeta associata--4||s__Massilia aurea_A--26||s__Massilia sp003484545--1||s__Merdousia sp905214995--3||s__Mesorhizobium_E carbonis--1||s__Methylobacterium aquaticum_C--1||s__Methylobacterium frigidaeris--2||s__Methylobacterium platani--4||s__Methylobacterium sp001422885--1||s__Microvirga makkahensis--1||s__Myxococcus xanthus_B--2||s__NK4A136 sp017539565--1||s__Niveispirillum sp009495745--2||s__Niveispirillum sp900188385--2||s__Novosphingobium subterraneum--1||s__Paenibacillus panacisoli--2||s__Paenibacillus_C luteus--2||s__Palsa-883 sp003151425--6||s__Paraburkholderia acidiphila--1||s__Phaeospirillum caucaseum--1||s__Phaeospirillum sp903853455--10||s__Pseudacidovorax intermedius_A--1||s__Pseudoduganella buxea--1||s__Pseudomonas_A lopnurensis--1||s__Pseudomonas_E brassicae--1||s__Pseudomonas_E cremoricolorata_A--1||s__Pseudomonas_E fluorescens_B--1||s__Pseudomonas_E laurylsulfativorans--2||s__Pseudomonas_E marginalis--2||s__Pseudomonas_E mendocina_D--1||s__Pseudomonas_E peli--3||s__Pseudomonas_E sp002803095--1||s__Pseudomonas_E sp004519305--1||s__Pseudomonas_E sp014268755--1||s__Pseudomonas_E syringae_P--1||s__Pseudooceanicola antarcticus--2||s__Pseudooceanicola sp009827095--1||s__Pseudooceanicola sp018222585--2||s__Pseudorhizobium flavum--10||s__Pseudovibrio sp900143565--1||s__QGON01 sp003349915--1||s__RBG-16-49-21 sp017999915--2||s__RDXE01 sp004292755--1||s__Rhizobacter sp000799305--1||s__Rhizobium binae--1||s__Rhizobium sp001664485--1||s__Rhodobacter capsulatus--1||s__Rhodobaculum breve--1||s__Rhodovulum strictum--1||s__Roseibium sp008107755--1||s__Roseivivax halotolerans--1||s__Rubrivivax sp001295865--1||s__SCN-70-22 sp016794835--1||s__SKYL01 sp007121755--1||s__SLAN01 sp007135605--1||s__SYFR01 sp005800325--1||s__SZUA-370 sp018816345--3||s__Salinicola halophyticus--1||s__Salinicola lusitanus--1||s__Salinicola peritrichatus--1||s__Salipiger pacificus--1||s__Skermanella aerolata--1||s__Sulfuritalea sp903933395--24||s__Tagaea sp016124335--1||s__Thalassospira povalilytica--1||s__Thalassospira sp001907695--1||s__Tumebacillus_A sp004340785--1||s__UBA1603 sp002322035--2||s__UBA2165 sp018649245--1||s__UBA4851 sp002408445--5||s__UBA5368 sp002407865--1||s__UBA8363 sp002753735--4||s__Variovorax sp001984055--2||s__WQXQ01 sp009778155--5||s__WQXQ01 sp009780285--1||s__XYC1-FULL-56-13 sp001783715--2||s__YD12-FULL-39-22 sp001770205--1:evalue_avg=3.496830986575971e-35:evalue_max=9.34e-33:evalue_min=1.09e-92:evalue_std=5.552117690866782e-34:evalue_sum=9.931000001875758e-33:gapopen_avg=0.14788732394366197:gapopen_max=2.0:gapopen_min=0.0:gapopen_std=0.384269912107515:gapopen_sum=42.0:gtdb_class_counter=c__Alphaproteobacteria--23:gtdb_domain_counter=d__Bacteria--23:gtdb_family_counter=f__Devosiaceae--22||f__Sphingomonadaceae--1:gtdb_genus_counter=g__Cucumibacter--4||g__Devosia--14||g__Maritalea--4||g__Parasphingorhabdus--1:gtdb_order_counter=o__Rhizobiales--22||o__Sphingomonadales--1:gtdb_phylum_counter=p__Proteobacteria--23:gtdb_species_counter=s__Cucumibacter marinus--4||s__Devosia epidermidihirudinis--1||s__Devosia ginsengisoli--1||s__Devosia limi--1||s__Devosia naphthalenivorans--1||s__Devosia psychrophila--1||s__Devosia sp001425445--1||s__Devosia sp001426345--1||s__Devosia sp001427605--1||s__Devosia sp014860165--1||s__Devosia sp016698645--1||s__Devosia sp018334155--1||s__Devosia sp018828145--1||s__Devosia sp900110945--1||s__Devosia submarina--1||s__Maritalea mobilis--2||s__Maritalea myrionectae--2||s__Parasphingorhabdus sp002733865--1:heptad_counter=MCP-36H--482:lbd_counter=Cache_3-Cache_2--9:lca_tree=f__Devosiaceae:length_avg=137.47535211267606:length_max=171.0:length_min=70.0:length_std=19.7908523203177:length_sum=39043.0:mismatch_avg=6.954225352112676:mismatch_max=55.0:mismatch_min=0.0:mismatch_std=9.493610447407713:mismatch_sum=1975.0:name=N653276:qcovhsp_avg=99.71830985915493:qcovhsp_max=100.0:qcovhsp_min=95.4:qcovhsp_std=0.7332699133599093:qcovhsp_sum=28320.0:qend_avg=137.56338028169014:qend_max=171.0:qend_min=70.0:qend_std=19.778978307273857:qend_sum=39068.0:qstart_avg=1.204225352112676:qstart_max=5.0:qstart_min=1.0:qstart_std=0.6406570434094935:qstart_sum=342.0:ref_name_counter=GB_GCA_014860165.1_protein.faa_JACZKG010000071.1_32@PF00015_full_PFAM.447.661--16||GB_GCA_016713105.1_protein.faa_JADJPS010000017.1_27@PF00015_full_PFAM.446.636--1||GB_GCA_018818925.1_protein.faa_JAHJQZ010000035.1_16@PF00015_full_PFAM.592.726--1||GB_GCA_018828145.1_protein.faa_JAHJWO010000044.1_16@PF00015_full_PFAM.447.641--60||RS_GCF_000743575.1_protein.faa_NZ_JQGC01000003.1_55@PF00015_full_PFAM.530.722--1||RS_GCF_000743575.1_protein.faa_NZ_JQGC01000009.1_189@PF00015_full_PFAM.569.748--1||RS_GCF_000971275.1_protein.faa_NZ_LAPV01000129.1_83@PF00015_full_PFAM.449.638--3||RS_GCF_001426345.1_protein.faa_NZ_LMEM01000012.1_308@PF00015_full_PFAM.450.638--2||RS_GCF_001427605.1_protein.faa_NZ_LMGZ01000019.1_169@PF00015_full_PFAM.447.670--50||RS_GCF_003056345.1_protein.faa_NZ_PYWB01000009.1_80@PF00015_full_PFAM.449.655--8||RS_GCF_003056355.1_protein.faa_NZ_PYVW01000005.1_131@PF00015_full_PFAM.448.653--5||RS_GCF_011058215.1_protein.faa_NZ_JAALFG010000001.1_125@PF00015_full_PFAM.453.638--3||RS_GCF_014873135.1_protein.faa_NZ_JADBCR010000002.1_341@PF00015_full_PFAM.599.787--1||RS_GCF_014873135.1_protein.faa_NZ_JADBCR010000002.1_820@PF00015_full_PFAM.416.604--1||RS_GCF_015694405.1_protein.faa_NZ_JADQDB010000004.1_70@PF00015_full_PFAM.401.582--1||RS_GCF_016411825.1_protein.faa_NZ_JAEKMH010000004.1_129@PF00015_full_PFAM.452.642--4||RS_GCF_016698645.1_protein.faa_NZ_CP068047.1_816@PF00015_full_PFAM.447.635--116||RS_GCF_016698665.1_protein.faa_NZ_CP068046.1_3319@PF00015_full_PFAM.452.641--3||RS_GCF_900110945.1_protein.faa_NZ_FOFL01000003.1_279@PF00015_full_PFAM.446.640--1||RS_GCF_900128975.1_protein.faa_NZ_FQVC01000016.1_59@PF00015_full_PFAM.449.636--1||RS_GCF_900177655.1_protein.faa_NZ_FXWK01000002.1_1002@PF00015_full_PFAM.459.641--4||RS_GCF_900177655.1_protein.faa_NZ_FXWK01000002.1_914@PF00015_full_PFAM.511.687--1:scovhsp_avg=69.81408450704224:scovhsp_max=88.1:scovhsp_min=50.0:scovhsp_std=10.408039781427302:scovhsp_sum=19827.199999999997:send_avg=154.4049295774648:send_max=180.0:send_min=97.0:send_std=15.51887407788335:send_sum=43851.0:sstart_avg=17.971830985915492:sstart_max=68.0:sstart_min=3.0:sstart_std=15.835927155105024:sstart_sum=5104.0])0.04:0.00918758[&&NHX:Sample_counter=rhizpot1--163||rhizpot2--40||rhizpot3--183||rhiztom1--30||rhiztom2--16||rhiztom3--28:Type_counter=GTDB--23||capture--460:besthit_avg=94.92816901408452:besthit_max=100.0:besthit_min=57.8:besthit_std=6.468743726481606:besthit_sum=26959.600000000002:bitscore_avg=225.07746478873239:bitscore_max=269.0:bitscore_min=114.0:bitscore_std=36.3976999901742:bitscore_sum=63922.0:capture_class_counter=c__Actinomycetia--3||c__Alphaproteobacteria--235||c__Bacilli--5||c__Bacteriovoracia--1||c__Clostridia--13||c__Deinococci--2||c__Desulfobacteria--11||c__Desulfovibrionia--3||c__Desulfuromonadia--3||c__Fibrobacteria--2||c__Gammaproteobacteria--112||c__Gemmatimonadetes--3||c__Halobacteria--1||c__Holophagae--12||c__JADFXK01--1||c__Magnetococcia--8||c__Myxococcia--2||c__Nitrospiria--2||c__Phycisphaerae--10||c__Polyangia--1||c__SAR324--3||c__Spirochaetia--14||c__Synergistia--1||c__Syntrophomonadia--6||c__UBA4802--3||c__Verrucomicrobiae--3:capture_domain_counter=d__Archaea--1||d__Bacteria--459:capture_family_counter=f__Acetobacteraceae--6||f__Aeromonadaceae--1||f__Anaerohalosphaeraceae--9||f__Azospirillaceae--9||f__BM303--2||f__Bacteriovoracaceae--1||f__Beijerinckiaceae--19||f__Burkholderiaceae--46||f__CACIAM-22H2--1||f__CAG-312--3||f__Caulobacteraceae--48||f__Cellulomonadaceae--2||f__Chitinimonadaceae--3||f__Chromatiaceae--1||f__Chromobacteriaceae--2||f__DTU052--1||f__Deinococcaceae--2||f__Desulfobacteraceae--5||f__Desulfosarcinaceae--6||f__Desulfovibrionaceae--3||f__Dethiosulfovibrionaceae--1||f__Devosiaceae--64||f__Dongiaceae--26||f__Elsteraceae--1||f__Enterobacteriaceae--3||f__Ferrovibrionaceae--2||f__Fibrobacteraceae--2||f__GCA-2753255--1||f__Gemmatimonadaceae--3||f__Geobacteraceae--1||f__Halomonadaceae--8||f__Halorhodospiraceae--2||f__Holophagaceae--12||f__JAAYCJ01--1||f__JACQBZ01--1||f__JACRHA01--1||f__JADFXB01--1||f__JADFXK01--1||f__Lachnospiraceae--12||f__Magnetaquicoccaceae--3||f__Magnetospirillaceae--16||f__Maricaulaceae--1||f__Marispirochaetaceae--4||f__Micromonosporaceae--1||f__Myxococcaceae--2||f__Natrialbaceae--1||f__Oleiphilaceae--1||f__Paenibacillaceae--4||f__Polyangiaceae--1||f__Pseudomonadaceae--16||f__Pseudopelobacteraceae--2||f__Rhizobiaceae--14||f__Rhodanobacteraceae--1||f__Rhodobacteraceae--18||f__Rhodocyclaceae--27||f__Ruminococcaceae--1||f__SKKC01--1||f__Sedimenticolaceae--1||f__Sphingomonadaceae--1||f__Stappiaceae--2||f__Syntrophomonadaceae--5||f__Termitinemataceae--6||f__Thalassospiraceae--2||f__Tumebacillaceae--1||f__UBA12059--3||f__UBA2165--1||f__UBA5368--1||f__UBA5550--2||f__UBA8363--4||f__XYD2-FULL-50-16--2||f__Xanthobacteraceae--2:capture_genus_counter=g__Accumulibacter--2||g__Acetatifactor--2||g__Achromobacter--1||g__Acidovorax_A--1||g__Aeromonas--1||g__Alkalilimnicola--1||g__Aminidesulfovibrio--1||g__Anaerocolumna--3||g__Aquitalea--2||g__Aromatoleum--1||g__Aurantimonas--1||g__Azospirillum--3||g__BM303--2||g__BOG-933--1||g__Bosea--10||g__Bradyrhizobium--2||g__Butyrivibrio--2||g__CAG-353--1||g__CAHJWH01--2||g__CAJANL01--4||g__Caulobacter--46||g__Cellulomonas--2||g__Chitinimonas--3||g__Cucumibacter--12||g__Cupriavidus--3||g__DTU052--1||g__Deinococcus--2||g__Desulfatitalea--6||g__Desulfobacter--4||g__Desulfotignum--1||g__Desulfovibrio--2||g__Dethiosulfovibrio--1||g__Devosia--44||g__Devosia_A--8||g__Dongia--26||g__Dyella_B--1||g__Enterobacter--2||g__Eubacterium_F--3||g__FEN-1250--2||g__Ferrovibrio--2||g__Fibromonas--2||g__GCA-2753255--1||g__Gemmobacter_B--2||g__Geomonas--1||g__Geothrix--5||g__Giesbergeria--1||g__HCHbin5--3||g__HLUCCA09--1||g__Halobiforma--1||g__Halochromatium--1||g__Halomonas--2||g__Halomonas_E--1||g__Holophaga--7||g__Hydrogenophaga--1||g__Hylemonella--3||g__Ideonella--1||g__JAAYCJ01--1||g__JABDRL01--1||g__JACQFA01--1||g__JACRHA01--1||g__JADFXB01--1||g__JADFXK01--1||g__JAFGGE01--9||g__Jannaschia--2||g__Kineothrix--1||g__Kinneretia--1||g__Kosakonia--1||g__Kushneria--2||g__Leisingera--3||g__Magnetospirillum--1||g__Maricaulis--1||g__Marinobacter--1||g__Marispirochaeta--4||g__Massilia--27||g__Merdousia--3||g__Mesorhizobium_E--1||g__Methylobacterium--8||g__Microvirga--1||g__Myxococcus--2||g__NK4A136--1||g__Niveispirillum--4||g__Novosphingobium--1||g__Paenibacillus--2||g__Paenibacillus_C--2||g__Palsa-883--6||g__Paraburkholderia--1||g__Phaeospirillum--11||g__Pseudacidovorax--1||g__Pseudoduganella--1||g__Pseudomonas_A--1||g__Pseudomonas_E--15||g__Pseudooceanicola--5||g__Pseudorhizobium--10||g__Pseudovibrio--1||g__QGON01--1||g__RBG-16-49-21--2||g__RDXE01--1||g__Rhizobacter--1||g__Rhizobium--2||g__Rhodobacter--1||g__Rhodobaculum--1||g__Rhodovulum--1||g__Roseibium--1||g__Roseivivax--1||g__Rubrivivax--1||g__SCN-70-22--1||g__SKYL01--1||g__SLAN01--1||g__SYFR01--1||g__SZUA-370--3||g__Salinicola--3||g__Salipiger--1||g__Skermanella--1||g__Sulfuritalea--24||g__Tagaea--1||g__Thalassospira--2||g__Tumebacillus_A--1||g__UBA1603--2||g__UBA2165--1||g__UBA4851--5||g__UBA5368--1||g__UBA8363--4||g__Variovorax--2||g__WQXQ01--6||g__XYC1-FULL-56-13--2||g__YD12-FULL-39-22--1:capture_order_counter=o__Acetobacterales--6||o__Actinomycetales--2||o__Azospirillales--9||o__Bacteriovoracales--1||o__Burkholderiales--78||o__CACIAM-22H2--1||o__Caulobacterales--49||o__Chromatiales--2||o__DSM-27196--1||o__Deinococcales--2||o__Desulfobacterales--11||o__Desulfovibrionales--3||o__Dongiales--26||o__Elsterales--1||o__Enterobacterales--4||o__Ferrovibrionales--2||o__Fibrobacterales--2||o__Gemmatimonadales--3||o__Geobacterales--3||o__Halobacteriales--1||o__Holophagales--12||o__JAAYCJ01--1||o__JACQBZ01--1||o__JACRHA01--1||o__JADFXK01--1||o__JC444--4||o__Lachnospirales--12||o__Magnetococcales--8||o__Mycobacteriales--1||o__Myxococcales--2||o__Nitrococcales--2||o__Opitutales--3||o__Oscillospirales--1||o__Paenibacillales--4||o__Polyangiales--1||o__Pseudomonadales--25||o__Rhizobiales--103||o__Rhodobacterales--18||o__Rhodospirillales--19||o__SAR324--1||o__Sedimentisphaerales--9||o__Sphingomonadales--1||o__Synergistales--1||o__Syntrophomonadales--6||o__Treponematales--9||o__Tumebacillales--1||o__UBA4802--3||o__XYD2-FULL-50-16--2||o__Xanthomonadales--1:capture_phylum_counter=p__Acidobacteriota--12||p__Actinobacteriota--3||p__Bdellovibrionota--1||p__Deinococcota--2||p__Desulfobacterota--15||p__Desulfobacterota_I--3||p__Fibrobacterota--2||p__Firmicutes--5||p__Firmicutes_A--13||p__Firmicutes_B--6||p__Gemmatimonadota--3||p__Halobacteriota--1||p__Myxococcota--3||p__Nitrospirota--2||p__Planctomycetota--10||p__Proteobacteria--355||p__SAR324--3||p__Spirochaetota--17||p__Synergistota--1||p__Verrucomicrobiota--3:capture_species_counter=s__Accumulibacter phosphatis_E--2||s__Acetatifactor sp910586835--2||s__Achromobacter denitrificans--1||s__Acidovorax_A citrulli--1||s__Aeromonas allosaccharophila--1||s__Alkalilimnicola mobilis--1||s__Aminidesulfovibrio sp002382645--1||s__Anaerocolumna jejuensis--3||s__Aquitalea pelogenes--2||s__Aromatoleum petrolei--1||s__Aurantimonas coralicida_A--1||s__Azospirillum halopraeferens--3||s__BM303 sp002869085--2||s__BOG-933 sp903927615--1||s__Bosea psychrotolerans--1||s__Bosea sp001556125--6||s__Bosea sp002220095--1||s__Bosea sp003241815--1||s__Bosea sp900113835--1||s__Bradyrhizobium septentrionale--1||s__Bradyrhizobium sp018130165--1||s__Butyrivibrio sp000420845--2||s__CAG-353 sp017829005--1||s__CAHJWH01 sp009765965--2||s__CAJANL01 sp903941105--4||s__Caulobacter sp001556515--7||s__Caulobacter sp003185805--39||s__Cellulomonas cellasea--2||s__Chitinimonas sp002735695--2||s__Chitinimonas taiwanensis--1||s__Cucumibacter marinus--12||s__Cupriavidus basilensis_B--3||s__DTU052 sp001512495--1||s__Deinococcus wulumuqiensis--2||s__Desulfatitalea sp016218685--1||s__Desulfatitalea tepidiphila--5||s__Desulfobacter sp003538835--4||s__Desulfotignum sp011389575--1||s__Desulfovibrio legallii_A--1||s__Desulfovibrio sp002237645--1||s__Dethiosulfovibrio peptidovorans--1||s__Devosia ginsengisoli--4||s__Devosia indica--2||s__Devosia marina--2||s__Devosia naphthalenivorans--13||s__Devosia sp001426345--1||s__Devosia sp001427875--1||s__Devosia sp012799265--1||s__Devosia sp014127105--1||s__Devosia sp014860165--4||s__Devosia sp014926585--1||s__Devosia sp016698645--5||s__Devosia sp017744655--2||s__Devosia sp018828145--4||s__Devosia sp900110945--1||s__Devosia submarina--2||s__Devosia_A sp001425235--1||s__Devosia_A sp001899065--6||s__Devosia_A sp001899085--1||s__Dongia sp000620685--2||s__Dongia sp016794165--24||s__Dyella_B flava--1||s__Enterobacter asburiae_A--2||s__Eubacterium_F sp910584875--3||s__FEN-1250 sp003142495--2||s__Ferrovibrio sp002482765--1||s__Ferrovibrio sp018336035--1||s__Fibromonas termitidis--2||s__GCA-2753255 sp002753255--1||s__Gemmobacter_B sp002855575--2||s__Geomonas sp003490025--1||s__Geothrix sp016195985--1||s__Geothrix sp016714685--1||s__Geothrix sp017859995--2||s__Geothrix sp903843705--1||s__Giesbergeria sp010020825--1||s__HCHbin5 sp903913345--3||s__HLUCCA09 sp001314685--1||s__Halobiforma haloterrestris--1||s__Halochromatium modestohalophilus--1||s__Halomonas halophila--2||s__Halomonas_E taeanensis_B--1||s__Holophaga sp002068835--3||s__Holophaga sp002297665--1||s__Holophaga sp016715205--3||s__Hydrogenophaga sp013823485--1||s__Hylemonella gracilis--3||s__Ideonella sp018069755--1||s__JAAYCJ01 sp012729815--1||s__JABDRL01 sp013041765--1||s__JACQFA01 sp016198945--1||s__JACRHA01 sp016234185--1||s__JADFXB01 sp015233935--1||s__JADFXK01 sp015233285--1||s__JAFGGE01 sp016930745--9||s__Jannaschia helgolandensis--2||s__Kineothrix alysoides--1||s__Kinneretia sp015657635--1||s__Kosakonia sp002886105--1||s__Kushneria marisflavi--2||s__Leisingera sp000813725--1||s__Leisingera sp013317235--2||s__Magnetospirillum sp018224925--1||s__Maricaulis parjimensis--1||s__Marinobacter oulmenensis--1||s__Marispirochaeta associata--4||s__Massilia aurea_A--26||s__Massilia sp003484545--1||s__Merdousia sp905214995--3||s__Mesorhizobium_E carbonis--1||s__Methylobacterium aquaticum_C--1||s__Methylobacterium frigidaeris--2||s__Methylobacterium platani--4||s__Methylobacterium sp001422885--1||s__Microvirga makkahensis--1||s__Myxococcus xanthus_B--2||s__NK4A136 sp017539565--1||s__Niveispirillum sp009495745--2||s__Niveispirillum sp900188385--2||s__Novosphingobium subterraneum--1||s__Paenibacillus panacisoli--2||s__Paenibacillus_C luteus--2||s__Palsa-883 sp003151425--6||s__Paraburkholderia acidiphila--1||s__Phaeospirillum caucaseum--1||s__Phaeospirillum sp903853455--10||s__Pseudacidovorax intermedius_A--1||s__Pseudoduganella buxea--1||s__Pseudomonas_A lopnurensis--1||s__Pseudomonas_E brassicae--1||s__Pseudomonas_E cremoricolorata_A--1||s__Pseudomonas_E fluorescens_B--1||s__Pseudomonas_E laurylsulfativorans--2||s__Pseudomonas_E marginalis--2||s__Pseudomonas_E mendocina_D--1||s__Pseudomonas_E peli--3||s__Pseudomonas_E sp002803095--1||s__Pseudomonas_E sp004519305--1||s__Pseudomonas_E sp014268755--1||s__Pseudomonas_E syringae_P--1||s__Pseudooceanicola antarcticus--2||s__Pseudooceanicola sp009827095--1||s__Pseudooceanicola sp018222585--2||s__Pseudorhizobium flavum--10||s__Pseudovibrio sp900143565--1||s__QGON01 sp003349915--1||s__RBG-16-49-21 sp017999915--2||s__RDXE01 sp004292755--1||s__Rhizobacter sp000799305--1||s__Rhizobium binae--1||s__Rhizobium sp001664485--1||s__Rhodobacter capsulatus--1||s__Rhodobaculum breve--1||s__Rhodovulum strictum--1||s__Roseibium sp008107755--1||s__Roseivivax halotolerans--1||s__Rubrivivax sp001295865--1||s__SCN-70-22 sp016794835--1||s__SKYL01 sp007121755--1||s__SLAN01 sp007135605--1||s__SYFR01 sp005800325--1||s__SZUA-370 sp018816345--3||s__Salinicola halophyticus--1||s__Salinicola lusitanus--1||s__Salinicola peritrichatus--1||s__Salipiger pacificus--1||s__Skermanella aerolata--1||s__Sulfuritalea sp903933395--24||s__Tagaea sp016124335--1||s__Thalassospira povalilytica--1||s__Thalassospira sp001907695--1||s__Tumebacillus_A sp004340785--1||s__UBA1603 sp002322035--2||s__UBA2165 sp018649245--1||s__UBA4851 sp002408445--5||s__UBA5368 sp002407865--1||s__UBA8363 sp002753735--4||s__Variovorax sp001984055--2||s__WQXQ01 sp009778155--5||s__WQXQ01 sp009780285--1||s__XYC1-FULL-56-13 sp001783715--2||s__YD12-FULL-39-22 sp001770205--1:evalue_avg=3.496830986575971e-35:evalue_max=9.34e-33:evalue_min=1.09e-92:evalue_std=5.552117690866782e-34:evalue_sum=9.931000001875758e-33:gapopen_avg=0.14788732394366197:gapopen_max=2.0:gapopen_min=0.0:gapopen_std=0.384269912107515:gapopen_sum=42.0:gtdb_class_counter=c__Alphaproteobacteria--23:gtdb_domain_counter=d__Bacteria--23:gtdb_family_counter=f__Devosiaceae--22||f__Sphingomonadaceae--1:gtdb_genus_counter=g__Cucumibacter--4||g__Devosia--14||g__Maritalea--4||g__Parasphingorhabdus--1:gtdb_order_counter=o__Rhizobiales--22||o__Sphingomonadales--1:gtdb_phylum_counter=p__Proteobacteria--23:gtdb_species_counter=s__Cucumibacter marinus--4||s__Devosia epidermidihirudinis--1||s__Devosia ginsengisoli--1||s__Devosia limi--1||s__Devosia naphthalenivorans--1||s__Devosia psychrophila--1||s__Devosia sp001425445--1||s__Devosia sp001426345--1||s__Devosia sp001427605--1||s__Devosia sp014860165--1||s__Devosia sp016698645--1||s__Devosia sp018334155--1||s__Devosia sp018828145--1||s__Devosia sp900110945--1||s__Devosia submarina--1||s__Maritalea mobilis--2||s__Maritalea myrionectae--2||s__Parasphingorhabdus sp002733865--1:heptad_counter=MCP-36H--483:lbd_counter=Cache_3-Cache_2--9:lca_tree=f__Devosiaceae:length_avg=137.47535211267606:length_max=171.0:length_min=70.0:length_std=19.7908523203177:length_sum=39043.0:mismatch_avg=6.954225352112676:mismatch_max=55.0:mismatch_min=0.0:mismatch_std=9.493610447407713:mismatch_sum=1975.0:name=N653277:qcovhsp_avg=99.71830985915493:qcovhsp_max=100.0:qcovhsp_min=95.4:qcovhsp_std=0.7332699133599093:qcovhsp_sum=28320.0:qend_avg=137.56338028169014:qend_max=171.0:qend_min=70.0:qend_std=19.778978307273857:qend_sum=39068.0:qstart_avg=1.204225352112676:qstart_max=5.0:qstart_min=1.0:qstart_std=0.6406570434094935:qstart_sum=342.0:ref_name_counter=GB_GCA_014860165.1_protein.faa_JACZKG010000071.1_32@PF00015_full_PFAM.447.661--16||GB_GCA_016713105.1_protein.faa_JADJPS010000017.1_27@PF00015_full_PFAM.446.636--1||GB_GCA_018818925.1_protein.faa_JAHJQZ010000035.1_16@PF00015_full_PFAM.592.726--1||GB_GCA_018828145.1_protein.faa_JAHJWO010000044.1_16@PF00015_full_PFAM.447.641--60||RS_GCF_000743575.1_protein.faa_NZ_JQGC01000003.1_55@PF00015_full_PFAM.530.722--1||RS_GCF_000743575.1_protein.faa_NZ_JQGC01000009.1_189@PF00015_full_PFAM.569.748--1||RS_GCF_000971275.1_protein.faa_NZ_LAPV01000129.1_83@PF00015_full_PFAM.449.638--3||RS_GCF_001426345.1_protein.faa_NZ_LMEM01000012.1_308@PF00015_full_PFAM.450.638--2||RS_GCF_001427605.1_protein.faa_NZ_LMGZ01000019.1_169@PF00015_full_PFAM.447.670--50||RS_GCF_003056345.1_protein.faa_NZ_PYWB01000009.1_80@PF00015_full_PFAM.449.655--8||RS_GCF_003056355.1_protein.faa_NZ_PYVW01000005.1_131@PF00015_full_PFAM.448.653--5||RS_GCF_011058215.1_protein.faa_NZ_JAALFG010000001.1_125@PF00015_full_PFAM.453.638--3||RS_GCF_014873135.1_protein.faa_NZ_JADBCR010000002.1_341@PF00015_full_PFAM.599.787--1||RS_GCF_014873135.1_protein.faa_NZ_JADBCR010000002.1_820@PF00015_full_PFAM.416.604--1||RS_GCF_015694405.1_protein.faa_NZ_JADQDB010000004.1_70@PF00015_full_PFAM.401.582--1||RS_GCF_016411825.1_protein.faa_NZ_JAEKMH010000004.1_129@PF00015_full_PFAM.452.642--4||RS_GCF_016698645.1_protein.faa_NZ_CP068047.1_816@PF00015_full_PFAM.447.635--116||RS_GCF_016698665.1_protein.faa_NZ_CP068046.1_3319@PF00015_full_PFAM.452.641--3||RS_GCF_900110945.1_protein.faa_NZ_FOFL01000003.1_279@PF00015_full_PFAM.446.640--1||RS_GCF_900128975.1_protein.faa_NZ_FQVC01000016.1_59@PF00015_full_PFAM.449.636--1||RS_GCF_900177655.1_protein.faa_NZ_FXWK01000002.1_1002@PF00015_full_PFAM.459.641--4||RS_GCF_900177655.1_protein.faa_NZ_FXWK01000002.1_914@PF00015_full_PFAM.511.687--1:scovhsp_avg=69.81408450704224:scovhsp_max=88.1:scovhsp_min=50.0:scovhsp_std=10.408039781427302:scovhsp_sum=19827.199999999997:send_avg=154.4049295774648:send_max=180.0:send_min=97.0:send_std=15.51887407788335:send_sum=43851.0:sstart_avg=17.971830985915492:sstart_max=68.0:sstart_min=3.0:sstart_std=15.835927155105024:sstart_sum=5104.0],(9f1cd082-5c82-416b-8aa2-124030a3d1c1_1@MCPsignal.206.313:0.0171396[&&NHX:Sample=rhizpot1:Type=capture:capture_class=c__Alphaproteobacteria:capture_domain=d__Bacteria:capture_family=f__Beijerinckiaceae:capture_genus=g__Methylobacterium:capture_order=o__Rhizobiales:capture_phylum=p__Proteobacteria:capture_species=s__Methylobacterium platani:heptad=MCP-36H],((750b4848-bb5e-4a73-9e69-2a6f06283a22_6@MCPsignal.301.359:0.0131633[&&NHX:Sample=rhiztom3:Type=capture:capture_class=c__Alphaproteobacteria:capture_domain=d__Bacteria:capture_family=f__Rhodobacteraceae:capture_genus=g__Sagittula:capture_order=o__Rhodobacterales:capture_phylum=p__Proteobacteria:capture_species=s__Sagittula sp002814095:heptad=MCP-36H],2d0a8042-bcc6-4c60-a116-f65704625ff7_6@MCPsignal.32.95:5e-09[&&NHX:Sample=rhizpot3:Type=capture:capture_class=c__Alphaproteobacteria:capture_domain=d__Bacteria:capture_family=f__Rhizobiaceae:capture_genus=g__Shinella:capture_order=o__Rhizobiales:capture_phylum=p__Proteobacteria:capture_species=s__Shinella sp016839145:heptad=MCP-36H])0:5e-09[&&NHX:Sample_counter=rhizpot3--1||rhiztom3--1:Type_counter=capture--2:capture_class_counter=c__Alphaproteobacteria--2:capture_domain_counter=d__Bacteria--2:capture_family_counter=f__Rhizobiaceae--1||f__Rhodobacteraceae--1:capture_genus_counter=g__Sagittula--1||g__Shinella--1:capture_order_counter=o__Rhizobiales--1||o__Rhodobacterales--1:capture_phylum_counter=p__Proteobacteria--2:capture_species_counter=s__Sagittula sp002814095--1||s__Shinella sp016839145--1:gtdb_class_counter=:gtdb_domain_counter=:gtdb_family_counter=:gtdb_genus_counter=:gtdb_order_counter=:gtdb_phylum_counter=:gtdb_species_counter=:heptad_counter=MCP-36H--2:lbd_counter=:name=N653281:ref_name_counter=],(((231b6a95-22e6-4e24-8949-78ab51648d17_2@MCPsignal.218.284:0.0430922[&&NHX:Sample=rhizpot2:Type=capture:capture_class=c__Gammaproteobacteria:capture_domain=d__Bacteria:capture_family=f__Pseudomonadaceae:capture_genus=g__Pseudomonas_E:capture_order=o__Pseudomonadales:capture_phylum=p__Proteobacteria:capture_species=s__Pseudomonas_E laurylsulfativorans:heptad=MCP-36H],f04702e9-ef21-42b2-bc71-3e0f6b4e98b0_4@MCPsignal.24.89:0.0373584[&&NHX:Sample=rhizpot3:Type=capture:capture_class=c__Acidobacteriae:capture_domain=d__Bacteria:capture_family=f__Bryobacteraceae:capture_genus=g__Solibacter:capture_order=o__Bryobacterales:capture_phylum=p__Acidobacteriota:capture_species=s__Solibacter sp003136215:heptad=MCP-36H])0.34:0.0274559[&&NHX:Sample_counter=rhizpot2--1||rhizpot3--1:Type_counter=capture--2:capture_class_counter=c__Acidobacteriae--1||c__Gammaproteobacteria--1:capture_domain_counter=d__Bacteria--2:capture_family_counter=f__Bryobacteraceae--1||f__Pseudomonadaceae--1:capture_genus_counter=g__Pseudomonas_E--1||g__Solibacter--1:capture_order_counter=o__Bryobacterales--1||o__Pseudomonadales--1:capture_phylum_counter=p__Acidobacteriota--1||p__Proteobacteria--1:capture_species_counter=s__Pseudomonas_E laurylsulfativorans--1||s__Solibacter sp003136215--1:gtdb_class_counter=:gtdb_domain_counter=:gtdb_family_counter=:gtdb_genus_counter=:gtdb_order_counter=:gtdb_phylum_counter=:gtdb_species_counter=:heptad_counter=MCP-36H--2:lbd_counter=:name=N653284:ref_name_counter=],a61f3992-042b-4d2a-b961-9aa7b0b25d7c_4@MCPsignal.333.392:0.0130568[&&NHX:Sample=rhizpot1:Type=capture:capture_class=c__Clostridia:capture_domain=d__Bacteria:capture_family=f__Lachnospiraceae:capture_genus=g__NK4A144:capture_order=o__Lachnospirales:capture_phylum=p__Firmicutes_A:capture_species=s__NK4A144 sp017483425:heptad=MCP-36H])0:1.3e-08[&&NHX:Sample_counter=rhizpot1--1||rhizpot2--1||rhizpot3--1:Type_counter=capture--3:capture_class_counter=c__Acidobacteriae--1||c__Clostridia--1||c__Gammaproteobacteria--1:capture_domain_counter=d__Bacteria--3:capture_family_counter=f__Bryobacteraceae--1||f__Lachnospiraceae--1||f__Pseudomonadaceae--1:capture_genus_counter=g__NK4A144--1||g__Pseudomonas_E--1||g__Solibacter--1:capture_order_counter=o__Bryobacterales--1||o__Lachnospirales--1||o__Pseudomonadales--1:capture_phylum_counter=p__Acidobacteriota--1||p__Firmicutes_A--1||p__Proteobacteria--1:capture_species_counter=s__NK4A144 sp017483425--1||s__Pseudomonas_E laurylsulfativorans--1||s__Solibacter sp003136215--1:gtdb_class_counter=:gtdb_domain_counter=:gtdb_family_counter=:gtdb_genus_counter=:gtdb_order_counter=:gtdb_phylum_counter=:gtdb_species_counter=:heptad_counter=MCP-36H--3:lbd_counter=:name=N653286:ref_name_counter=],(5853ccb0-42a7-5f88-842d-82e0927a60b2_4@MCPsignal.313.366:0.0145466[&&NHX:Sample=rhizpot2:Type=capture:capture_class=c__Gammaproteobacteria:capture_domain=d__Bacteria:capture_family=f__Burkholderiaceae:capture_genus=g__Ideonella:capture_order=o__Burkholderiales:capture_phylum=p__Proteobacteria:capture_species=s__Ideonella sp018069875:heptad=MCP-36H],(((be99cc14-2bca-4df9-8fcf-5021ded850b3_2@MCPsignal.451.512:5e-09[&&NHX:Sample=rhizpot3:Type=capture:capture_class=c__Gammaproteobacteria:capture_domain=d__Bacteria:capture_family=f__Salinisphaeraceae:capture_genus=g__Salinisphaera:capture_order=o__Nevskiales:capture_phylum=p__Proteobacteria:capture_species=s__Salinisphaera sp003177035:heptad=MCP-36H],(e7cd2bf5-c503-4032-8d16-b426cedce600_3@MCPsignal.140.202:5e-09[&&NHX:Sample=rhizpot1:Type=capture:capture_class=c__Gammaproteobacteria:capture_domain=d__Bacteria:capture_family=f__Burkholderiaceae:capture_genus=g__Paraburkholderia:capture_order=o__Burkholderiales:capture_phylum=p__Proteobacteria:capture_species=s__Paraburkholderia sp011752995:heptad=MCP-36H],(GB_GCA_008681155.1_protein.faa_NAJW01000010.1_21@PF00015_full_PFAM.7.130:1.19196[&&NHX:Type=GTDB:gtdb_class=c__Clostridia:gtdb_domain=d__Bacteria:gtdb_family=f__Acutalibacteraceae:gtdb_genus=g__UBA1417:gtdb_order=o__Oscillospirales:gtdb_phylum=p__Firmicutes_A:gtdb_species=s__UBA1417 sp003531055:heptad=MCP-36H:species=d__Bacteria_p__Firmicutes_A_c__Clostridia_o__Oscillospirales_f__Acutalibacteraceae_g__UBA1417_s__UBA1417 sp003531055],e82bbf4a-f072-44c3-86dd-299be514d0fb_1@MCPsignal.53.87:5e-09[&&NHX:Sample=rhizpot1:Type=capture:besthit=94.1:bitscore=62.4:capture_class=c__Alphaproteobacteria:capture_domain=d__Bacteria:capture_family=f__Rhizobiaceae:capture_genus=g__Hoeflea:capture_order=o__Rhizobiales:capture_phylum=p__Proteobacteria:capture_species=s__Hoeflea sp902498795:evalue=4.88e-15:gapopen=0.0:heptad=MCP-36H:length=34.0:mismatch=2.0:qcovhsp=100.0:qend=34.0:qstart=1.0:ref_name=RS_GCF_000429865.1_protein.faa_NZ_AUCR01000010.1_199@PF00015_full_PFAM.554.619:scovhsp=52.3:send=62.0:sstart=29.0])0.743:0.0331838[&&NHX:Sample_counter=rhizpot1--1:Type_counter=GTDB--1||capture--1:besthit_avg=94.1:besthit_max=94.1:besthit_min=94.1:besthit_std=0:besthit_sum=94.1:bitscore_avg=62.4:bitscore_max=62.4:bitscore_min=62.4:bitscore_std=0:bitscore_sum=62.4:capture_class_counter=c__Alphaproteobacteria--1:capture_domain_counter=d__Bacteria--1:capture_family_counter=f__Rhizobiaceae--1:capture_genus_counter=g__Hoeflea--1:capture_order_counter=o__Rhizobiales--1:capture_phylum_counter=p__Proteobacteria--1:capture_species_counter=s__Hoeflea sp902498795--1:evalue_avg=4.88e-15:evalue_max=4.88e-15:evalue_min=4.88e-15:evalue_std=0:evalue_sum=4.88e-15:gapopen_avg=0.0:gapopen_max=0.0:gapopen_min=0.0:gapopen_std=0:gapopen_sum=0.0:gtdb_class_counter=c__Clostridia--1:gtdb_domain_counter=d__Bacteria--1:gtdb_family_counter=f__Acutalibacteraceae--1:gtdb_genus_counter=g__UBA1417--1:gtdb_order_counter=o__Oscillospirales--1:gtdb_phylum_counter=p__Firmicutes_A--1:gtdb_species_counter=s__UBA1417 sp003531055--1:heptad_counter=MCP-36H--2:lbd_counter=:lca_tree=s__UBA1417 sp003531055:length_avg=34.0:length_max=34.0:length_min=34.0:length_std=0:length_sum=34.0:mismatch_avg=2.0:mismatch_max=2.0:mismatch_min=2.0:mismatch_std=0:mismatch_sum=2.0:name=N653292:qcovhsp_avg=100.0:qcovhsp_max=100.0:qcovhsp_min=100.0:qcovhsp_std=0:qcovhsp_sum=100.0:qend_avg=34.0:qend_max=34.0:qend_min=34.0:qend_std=0:qend_sum=34.0:qstart_avg=1.0:qstart_max=1.0:qstart_min=1.0:qstart_std=0:qstart_sum=1.0:ref_name_counter=RS_GCF_000429865.1_protein.faa_NZ_AUCR01000010.1_199@PF00015_full_PFAM.554.619--1:scovhsp_avg=52.3:scovhsp_max=52.3:scovhsp_min=52.3:scovhsp_std=0:scovhsp_sum=52.3:send_avg=62.0:send_max=62.0:send_min=62.0:send_std=0:send_sum=62.0:sstart_avg=29.0:sstart_max=29.0:sstart_min=29.0:sstart_std=0:sstart_sum=29.0])0:5e-09[&&NHX:Sample_counter=rhizpot1--2:Type_counter=GTDB--1||capture--2:besthit_avg=94.1:besthit_max=94.1:besthit_min=94.1:besthit_std=0:besthit_sum=94.1:bitscore_avg=62.4:bitscore_max=62.4:bitscore_min=62.4:bitscore_std=0:bitscore_sum=62.4:capture_class_counter=c__Alphaproteobacteria--1||c__Gammaproteobacteria--1:capture_domain_counter=d__Bacteria--2:capture_family_counter=f__Burkholderiaceae--1||f__Rhizobiaceae--1:capture_genus_counter=g__Hoeflea--1||g__Paraburkholderia--1:capture_order_counter=o__Burkholderiales--1||o__Rhizobiales--1:capture_phylum_counter=p__Proteobacteria--2:capture_species_counter=s__Hoeflea sp902498795--1||s__Paraburkholderia sp011752995--1:evalue_avg=4.88e-15:evalue_max=4.88e-15:evalue_min=4.88e-15:evalue_std=0:evalue_sum=4.88e-15:gapopen_avg=0.0:gapopen_max=0.0:gapopen_min=0.0:gapopen_std=0:gapopen_sum=0.0:gtdb_class_counter=c__Clostridia--1:gtdb_domain_counter=d__Bacteria--1:gtdb_family_counter=f__Acutalibacteraceae--1:gtdb_genus_counter=g__UBA1417--1:gtdb_order_counter=o__Oscillospirales--1:gtdb_phylum_counter=p__Firmicutes_A--1:gtdb_species_counter=s__UBA1417 sp003531055--1:heptad_counter=MCP-36H--3:lbd_counter=:lca_tree=s__UBA1417 sp003531055:length_avg=34.0:length_max=34.0:length_min=34.0:length_std=0:length_sum=34.0:mismatch_avg=2.0:mismatch_max=2.0:mismatch_min=2.0:mismatch_std=0:mismatch_sum=2.0:name=N653293:qcovhsp_avg=100.0:qcovhsp_max=100.0:qcovhsp_min=100.0:qcovhsp_std=0:qcovhsp_sum=100.0:qend_avg=34.0:qend_max=34.0:qend_min=34.0:qend_std=0:qend_sum=34.0:qstart_avg=1.0:qstart_max=1.0:qstart_min=1.0:qstart_std=0:qstart_sum=1.0:ref_name_counter=RS_GCF_000429865.1_protein.faa_NZ_AUCR01000010.1_199@PF00015_full_PFAM.554.619--1:scovhsp_avg=52.3:scovhsp_max=52.3:scovhsp_min=52.3:scovhsp_std=0:scovhsp_sum=52.3:send_avg=62.0:send_max=62.0:send_min=62.0:send_std=0:send_sum=62.0:sstart_avg=29.0:sstart_max=29.0:sstart_min=29.0:sstart_std=0:sstart_sum=29.0])0.511:5e-09[&&NHX:Sample_counter=rhizpot1--2||rhizpot3--1:Type_counter=GTDB--1||capture--3:besthit_avg=94.1:besthit_max=94.1:besthit_min=94.1:besthit_std=0:besthit_sum=94.1:bitscore_avg=62.4:bitscore_max=62.4:bitscore_min=62.4:bitscore_std=0:bitscore_sum=62.4:capture_class_counter=c__Alphaproteobacteria--1||c__Gammaproteobacteria--2:capture_domain_counter=d__Bacteria--3:capture_family_counter=f__Burkholderiaceae--1||f__Rhizobiaceae--1||f__Salinisphaeraceae--1:capture_genus_counter=g__Hoeflea--1||g__Paraburkholderia--1||g__Salinisphaera--1:capture_order_counter=o__Burkholderiales--1||o__Nevskiales--1||o__Rhizobiales--1:capture_phylum_counter=p__Proteobacteria--3:capture_species_counter=s__Hoeflea sp902498795--1||s__Paraburkholderia sp011752995--1||s__Salinisphaera sp003177035--1:evalue_avg=4.88e-15:evalue_max=4.88e-15:evalue_min=4.88e-15:evalue_std=0:evalue_sum=4.88e-15:gapopen_avg=0.0:gapopen_max=0.0:gapopen_min=0.0:gapopen_std=0:gapopen_sum=0.0:gtdb_class_counter=c__Clostridia--1:gtdb_domain_counter=d__Bacteria--1:gtdb_family_counter=f__Acutalibacteraceae--1:gtdb_genus_counter=g__UBA1417--1:gtdb_order_counter=o__Oscillospirales--1:gtdb_phylum_counter=p__Firmicutes_A--1:gtdb_species_counter=s__UBA1417 sp003531055--1:heptad_counter=MCP-36H--4:lbd_counter=:lca_tree=s__UBA1417 sp003531055:length_avg=34.0:length_max=34.0:length_min=34.0:length_std=0:length_sum=34.0:mismatch_avg=2.0:mismatch_max=2.0:mismatch_min=2.0:mismatch_std=0:mismatch_sum=2.0:name=N653294:qcovhsp_avg=100.0:qcovhsp_max=100.0:qcovhsp_min=100.0:qcovhsp_std=0:qcovhsp_sum=100.0:qend_avg=34.0:qend_max=34.0:qend_min=34.0:qend_std=0:qend_sum=34.0:qstart_avg=1.0:qstart_max=1.0:qstart_min=1.0:qstart_std=0:qstart_sum=1.0:ref_name_counter=RS_GCF_000429865.1_protein.faa_NZ_AUCR01000010.1_199@PF00015_full_PFAM.554.619--1:scovhsp_avg=52.3:scovhsp_max=52.3:scovhsp_min=52.3:scovhsp_std=0:scovhsp_sum=52.3:send_avg=62.0:send_max=62.0:send_min=62.0:send_std=0:send_sum=62.0:sstart_avg=29.0:sstart_max=29.0:sstart_min=29.0:sstart_std=0:sstart_sum=29.0],(6feb8312-eadf-4ca3-b1c8-3877c542a5ec_4@MCPsignal.300.351:0.0577742[&&NHX:Sample=rhizpot3:Type=capture:capture_class=c__Alphaproteobacteria:capture_domain=d__Bacteria:capture_family=f__Xanthobacteraceae:capture_genus=g__Bradyrhizobium:capture_order=o__Rhizobiales:capture_phylum=p__Proteobacteria:capture_species=s__Bradyrhizobium elkanii_A:heptad=MCP-36H],6766b4f7-1629-49f7-9cd2-5e6f91ac47d7_6@MCPsignal.118.200:1.8e-08[&&NHX:Sample=rhizpot3:Type=capture:capture_class=c__Gammaproteobacteria:capture_domain=d__Bacteria:capture_family=f__Pseudomonadaceae:capture_genus=g__Pseudomonas_E:capture_order=o__Pseudomonadales:capture_phylum=p__Proteobacteria:capture_species=s__Pseudomonas_E sp002699985:heptad=MCP-36H])0.743:0.0586625[&&NHX:Sample_counter=rhizpot3--2:Type_counter=capture--2:capture_class_counter=c__Alphaproteobacteria--1||c__Gammaproteobacteria--1:capture_domain_counter=d__Bacteria--2:capture_family_counter=f__Pseudomonadaceae--1||f__Xanthobacteraceae--1:capture_genus_counter=g__Bradyrhizobium--1||g__Pseudomonas_E--1:capture_order_counter=o__Pseudomonadales--1||o__Rhizobiales--1:capture_phylum_counter=p__Proteobacteria--2:capture_species_counter=s__Bradyrhizobium elkanii_A--1||s__Pseudomonas_E sp002699985--1:gtdb_class_counter=:gtdb_domain_counter=:gtdb_family_counter=:gtdb_genus_counter=:gtdb_order_counter=:gtdb_phylum_counter=:gtdb_species_counter=:heptad_counter=MCP-36H--2:lbd_counter=:name=N653297:ref_name_counter=])0.866:0.0255602[&&NHX:Sample_counter=rhizpot1--2||rhizpot3--3:Type_counter=GTDB--1||capture--5:besthit_avg=94.1:besthit_max=94.1:besthit_min=94.1:besthit_std=0:besthit_sum=94.1:bitscore_avg=62.4:bitscore_max=62.4:bitscore_min=62.4:bitscore_std=0:bitscore_sum=62.4:capture_class_counter=c__Alphaproteobacteria--2||c__Gammaproteobacteria--3:capture_domain_counter=d__Bacteria--5:capture_family_counter=f__Burkholderiaceae--1||f__Pseudomonadaceae--1||f__Rhizobiaceae--1||f__Salinisphaeraceae--1||f__Xanthobacteraceae--1:capture_genus_counter=g__Bradyrhizobium--1||g__Hoeflea--1||g__Paraburkholderia--1||g__Pseudomonas_E--1||g__Salinisphaera--1:capture_order_counter=o__Burkholderiales--1||o__Nevskiales--1||o__Pseudomonadales--1||o__Rhizobiales--2:capture_phylum_counter=p__Proteobacteria--5:capture_species_counter=s__Bradyrhizobium elkanii_A--1||s__Hoeflea sp902498795--1||s__Paraburkholderia sp011752995--1||s__Pseudomonas_E sp002699985--1||s__Salinisphaera sp003177035--1:evalue_avg=4.88e-15:evalue_max=4.88e-15:evalue_min=4.88e-15:evalue_std=0:evalue_sum=4.88e-15:gapopen_avg=0.0:gapopen_max=0.0:gapopen_min=0.0:gapopen_std=0:gapopen_sum=0.0:gtdb_class_counter=c__Clostridia--1:gtdb_domain_counter=d__Bacteria--1:gtdb_family_counter=f__Acutalibacteraceae--1:gtdb_genus_counter=g__UBA1417--1:gtdb_order_counter=o__Oscillospirales--1:gtdb_phylum_counter=p__Firmicutes_A--1:gtdb_species_counter=s__UBA1417 sp003531055--1:heptad_counter=MCP-36H--6:lbd_counter=:lca_tree=s__UBA1417 sp003531055:length_avg=34.0:length_max=34.0:length_min=34.0:length_std=0:length_sum=34.0:mismatch_avg=2.0:mismatch_max=2.0:mismatch_min=2.0:mismatch_std=0:mismatch_sum=2.0:name=N653298:qcovhsp_avg=100.0:qcovhsp_max=100.0:qcovhsp_min=100.0:qcovhsp_std=0:qcovhsp_sum=100.0:qend_avg=34.0:qend_max=34.0:qend_min=34.0:qend_std=0:qend_sum=34.0:qstart_avg=1.0:qstart_max=1.0:qstart_min=1.0:qstart_std=0:qstart_sum=1.0:ref_name_counter=RS_GCF_000429865.1_protein.faa_NZ_AUCR01000010.1_199@PF00015_full_PFAM.554.619--1:scovhsp_avg=52.3:scovhsp_max=52.3:scovhsp_min=52.3:scovhsp_std=0:scovhsp_sum=52.3:send_avg=62.0:send_max=62.0:send_min=62.0:send_std=0:send_sum=62.0:sstart_avg=29.0:sstart_max=29.0:sstart_min=29.0:sstart_std=0:sstart_sum=29.0],(bde73742-6b8b-4ac7-be33-9e8ddbb147d4_6@MCPsignal.366.536:0.121925[&&NHX:Sample=rhizpot3:Type=capture:besthit=81.5:bitscore=220.0:capture_class=c__Gammaproteobacteria:capture_domain=d__Bacteria:capture_family=f__HyVt-429:capture_genus=g__HyVt-429:capture_order=o__Arenicellales:capture_phylum=p__Proteobacteria:capture_species=s__HyVt-429 sp011052015:evalue=1.59e-73:gapopen=2.0:heptad=MCP-36H:length=173.0:mismatch=29.0:qcovhsp=100.0:qend=170.0:qstart=1.0:ref_name=GB_GCA_018828145.1_protein.faa_JAHJWO010000044.1_16@PF00015_full_PFAM.447.641:scovhsp=89.2:send=181.0:sstart=9.0],42685078-4041-44d7-8709-c9fb7af84c51_3@MCPsignal.45.151:0.0437311[&&NHX:Sample=rhizpot1:Type=capture:besthit=95.3:bitscore=172.0:capture_class=c__Gammaproteobacteria:capture_domain=d__Bacteria:capture_family=f__Rhodocyclaceae:capture_genus=g__Sulfuritalea:capture_order=o__Burkholderiales:capture_phylum=p__Proteobacteria:capture_species=s__Sulfuritalea sp903933395:evalue=1.24e-55:gapopen=1.0:heptad=MCP-36H:length=106.0:mismatch=4.0:qcovhsp=100.0:qend=106.0:qstart=1.0:ref_name=GB_GCA_018828145.1_protein.faa_JAHJWO010000044.1_16@PF00015_full_PFAM.447.641:scovhsp=54.1:send=113.0:sstart=9.0])0:5e-09[&&NHX:Sample_counter=rhizpot1--1||rhizpot3--1:Type_counter=capture--2:besthit_avg=88.4:besthit_max=95.3:besthit_min=81.5:besthit_std=9.758073580374354:besthit_sum=176.8:bitscore_avg=196.0:bitscore_max=220.0:bitscore_min=172.0:bitscore_std=33.94112549695428:bitscore_sum=392.0:capture_class_counter=c__Gammaproteobacteria--2:capture_domain_counter=d__Bacteria--2:capture_family_counter=f__HyVt-429--1||f__Rhodocyclaceae--1:capture_genus_counter=g__HyVt-429--1||g__Sulfuritalea--1:capture_order_counter=o__Arenicellales--1||o__Burkholderiales--1:capture_phylum_counter=p__Proteobacteria--2:capture_species_counter=s__HyVt-429 sp011052015--1||s__Sulfuritalea sp903933395--1:evalue_avg=6.2e-56:evalue_max=1.24e-55:evalue_min=1.59e-73:evalue_std=8.768124086713189e-56:evalue_sum=1.24e-55:gapopen_avg=1.5:gapopen_max=2.0:gapopen_min=1.0:gapopen_std=0.7071067811865476:gapopen_sum=3.0:gtdb_class_counter=:gtdb_domain_counter=:gtdb_family_counter=:gtdb_genus_counter=:gtdb_order_counter=:gtdb_phylum_counter=:gtdb_species_counter=:heptad_counter=MCP-36H--2:lbd_counter=:length_avg=139.5:length_max=173.0:length_min=106.0:length_std=47.37615433949868:length_sum=279.0:mismatch_avg=16.5:mismatch_max=29.0:mismatch_min=4.0:mismatch_std=17.67766952966369:mismatch_sum=33.0:name=N653301:qcovhsp_avg=100.0:qcovhsp_max=100.0:qcovhsp_min=100.0:qcovhsp_std=0.0:qcovhsp_sum=200.0:qend_avg=138.0:qend_max=170.0:qend_min=106.0:qend_std=45.254833995939045:qend_sum=276.0:qstart_avg=1.0:qstart_max=1.0:qstart_min=1.0:qstart_std=0.0:qstart_sum=2.0:ref_name_counter=GB_GCA_018828145.1_protein.faa_JAHJWO010000044.1_16@PF00015_full_PFAM.447.641--2:scovhsp_avg=71.65:scovhsp_max=89.2:scovhsp_min=54.1:scovhsp_std=24.81944801964782:scovhsp_sum=143.3:send_avg=147.0:send_max=181.0:send_min=113.0:send_std=48.08326112068523:send_sum=294.0:sstart_avg=9.0:sstart_max=9.0:sstart_min=9.0:sstart_std=0.0:sstart_sum=18.0])0:5e-09[&&NHX:Sample_counter=rhizpot1--3||rhizpot3--4:Type_counter=GTDB--1||capture--7:besthit_avg=90.3:besthit_max=95.3:besthit_min=81.5:besthit_std=7.644605941446555:besthit_sum=270.9:bitscore_avg=151.46666666666667:bitscore_max=220.0:bitscore_min=62.4:bitscore_std=80.7815160376019:bitscore_sum=454.4:capture_class_counter=c__Alphaproteobacteria--2||c__Gammaproteobacteria--5:capture_domain_counter=d__Bacteria--7:capture_family_counter=f__Burkholderiaceae--1||f__HyVt-429--1||f__Pseudomonadaceae--1||f__Rhizobiaceae--1||f__Rhodocyclaceae--1||f__Salinisphaeraceae--1||f__Xanthobacteraceae--1:capture_genus_counter=g__Bradyrhizobium--1||g__Hoeflea--1||g__HyVt-429--1||g__Paraburkholderia--1||g__Pseudomonas_E--1||g__Salinisphaera--1||g__Sulfuritalea--1:capture_order_counter=o__Arenicellales--1||o__Burkholderiales--2||o__Nevskiales--1||o__Pseudomonadales--1||o__Rhizobiales--2:capture_phylum_counter=p__Proteobacteria--7:capture_species_counter=s__Bradyrhizobium elkanii_A--1||s__Hoeflea sp902498795--1||s__HyVt-429 sp011052015--1||s__Paraburkholderia sp011752995--1||s__Pseudomonas_E sp002699985--1||s__Salinisphaera sp003177035--1||s__Sulfuritalea sp903933395--1:evalue_avg=1.6266666666666665e-15:evalue_max=4.88e-15:evalue_min=1.59e-73:evalue_std=2.8174693136453733e-15:evalue_sum=4.88e-15:gapopen_avg=1.0:gapopen_max=2.0:gapopen_min=0.0:gapopen_std=1.0:gapopen_sum=3.0:gtdb_class_counter=c__Clostridia--1:gtdb_domain_counter=d__Bacteria--1:gtdb_family_counter=f__Acutalibacteraceae--1:gtdb_genus_counter=g__UBA1417--1:gtdb_order_counter=o__Oscillospirales--1:gtdb_phylum_counter=p__Firmicutes_A--1:gtdb_species_counter=s__UBA1417 sp003531055--1:heptad_counter=MCP-36H--8:lbd_counter=:lca_tree=s__UBA1417 sp003531055:length_avg=104.33333333333333:length_max=173.0:length_min=34.0:length_std=69.51498639382254:length_sum=313.0:mismatch_avg=11.666666666666666:mismatch_max=29.0:mismatch_min=2.0:mismatch_std=15.044378795195678:mismatch_sum=35.0:name=N653302:qcovhsp_avg=100.0:qcovhsp_max=100.0:qcovhsp_min=100.0:qcovhsp_std=0.0:qcovhsp_sum=300.0:qend_avg=103.33333333333333:qend_max=170.0:qend_min=34.0:qend_std=68.03920438492305:qend_sum=310.0:qstart_avg=1.0:qstart_max=1.0:qstart_min=1.0:qstart_std=0.0:qstart_sum=3.0:ref_name_counter=GB_GCA_018828145.1_protein.faa_JAHJWO010000044.1_16@PF00015_full_PFAM.447.641--2||RS_GCF_000429865.1_protein.faa_NZ_AUCR01000010.1_199@PF00015_full_PFAM.554.619--1:scovhsp_avg=65.2:scovhsp_max=89.2:scovhsp_min=52.3:scovhsp_std=20.80408613710297:scovhsp_sum=195.6:send_avg=118.66666666666667:send_max=181.0:send_min=62.0:send_std=59.70203793283219:send_sum=356.0:sstart_avg=15.666666666666666:sstart_max=29.0:sstart_min=9.0:sstart_std=11.547005383792516:sstart_sum=47.0])0:5e-09[&&NHX:Sample_counter=rhizpot1--3||rhizpot2--1||rhizpot3--4:Type_counter=GTDB--1||capture--8:besthit_avg=90.3:besthit_max=95.3:besthit_min=81.5:besthit_std=7.644605941446555:besthit_sum=270.9:bitscore_avg=151.46666666666667:bitscore_max=220.0:bitscore_min=62.4:bitscore_std=80.7815160376019:bitscore_sum=454.4:capture_class_counter=c__Alphaproteobacteria--2||c__Gammaproteobacteria--6:capture_domain_counter=d__Bacteria--8:capture_family_counter=f__Burkholderiaceae--2||f__HyVt-429--1||f__Pseudomonadaceae--1||f__Rhizobiaceae--1||f__Rhodocyclaceae--1||f__Salinisphaeraceae--1||f__Xanthobacteraceae--1:capture_genus_counter=g__Bradyrhizobium--1||g__Hoeflea--1||g__HyVt-429--1||g__Ideonella--1||g__Paraburkholderia--1||g__Pseudomonas_E--1||g__Salinisphaera--1||g__Sulfuritalea--1:capture_order_counter=o__Arenicellales--1||o__Burkholderiales--3||o__Nevskiales--1||o__Pseudomonadales--1||o__Rhizobiales--2:capture_phylum_counter=p__Proteobacteria--8:capture_species_counter=s__Bradyrhizobium elkanii_A--1||s__Hoeflea sp902498795--1||s__HyVt-429 sp011052015--1||s__Ideonella sp018069875--1||s__Paraburkholderia sp011752995--1||s__Pseudomonas_E sp002699985--1||s__Salinisphaera sp003177035--1||s__Sulfuritalea sp903933395--1:evalue_avg=1.6266666666666665e-15:evalue_max=4.88e-15:evalue_min=1.59e-73:evalue_std=2.8174693136453733e-15:evalue_sum=4.88e-15:gapopen_avg=1.0:gapopen_max=2.0:gapopen_min=0.0:gapopen_std=1.0:gapopen_sum=3.0:gtdb_class_counter=c__Clostridia--1:gtdb_domain_counter=d__Bacteria--1:gtdb_family_counter=f__Acutalibacteraceae--1:gtdb_genus_counter=g__UBA1417--1:gtdb_order_counter=o__Oscillospirales--1:gtdb_phylum_counter=p__Firmicutes_A--1:gtdb_species_counter=s__UBA1417 sp003531055--1:heptad_counter=MCP-36H--9:lbd_counter=:lca_tree=s__UBA1417 sp003531055:length_avg=104.33333333333333:length_max=173.0:length_min=34.0:length_std=69.51498639382254:length_sum=313.0:mismatch_avg=11.666666666666666:mismatch_max=29.0:mismatch_min=2.0:mismatch_std=15.044378795195678:mismatch_sum=35.0:name=N653303:qcovhsp_avg=100.0:qcovhsp_max=100.0:qcovhsp_min=100.0:qcovhsp_std=0.0:qcovhsp_sum=300.0:qend_avg=103.33333333333333:qend_max=170.0:qend_min=34.0:qend_std=68.03920438492305:qend_sum=310.0:qstart_avg=1.0:qstart_max=1.0:qstart_min=1.0:qstart_std=0.0:qstart_sum=3.0:ref_name_counter=GB_GCA_018828145.1_protein.faa_JAHJWO010000044.1_16@PF00015_full_PFAM.447.641--2||RS_GCF_000429865.1_protein.faa_NZ_AUCR01000010.1_199@PF00015_full_PFAM.554.619--1:scovhsp_avg=65.2:scovhsp_max=89.2:scovhsp_min=52.3:scovhsp_std=20.80408613710297:scovhsp_sum=195.6:send_avg=118.66666666666667:send_max=181.0:send_min=62.0:send_std=59.70203793283219:send_sum=356.0:sstart_avg=15.666666666666666:sstart_max=29.0:sstart_min=9.0:sstart_std=11.547005383792516:sstart_sum=47.0])0:5e-09[&&NHX:Sample_counter=rhizpot1--4||rhizpot2--2||rhizpot3--5:Type_counter=GTDB--1||capture--11:besthit_avg=90.3:besthit_max=95.3:besthit_min=81.5:besthit_std=7.644605941446555:besthit_sum=270.9:bitscore_avg=151.46666666666667:bitscore_max=220.0:bitscore_min=62.4:bitscore_std=80.7815160376019:bitscore_sum=454.4:capture_class_counter=c__Acidobacteriae--1||c__Alphaproteobacteria--2||c__Clostridia--1||c__Gammaproteobacteria--7:capture_domain_counter=d__Bacteria--11:capture_family_counter=f__Bryobacteraceae--1||f__Burkholderiaceae--2||f__HyVt-429--1||f__Lachnospiraceae--1||f__Pseudomonadaceae--2||f__Rhizobiaceae--1||f__Rhodocyclaceae--1||f__Salinisphaeraceae--1||f__Xanthobacteraceae--1:capture_genus_counter=g__Bradyrhizobium--1||g__Hoeflea--1||g__HyVt-429--1||g__Ideonella--1||g__NK4A144--1||g__Paraburkholderia--1||g__Pseudomonas_E--2||g__Salinisphaera--1||g__Solibacter--1||g__Sulfuritalea--1:capture_order_counter=o__Arenicellales--1||o__Bryobacterales--1||o__Burkholderiales--3||o__Lachnospirales--1||o__Nevskiales--1||o__Pseudomonadales--2||o__Rhizobiales--2:capture_phylum_counter=p__Acidobacteriota--1||p__Firmicutes_A--1||p__Proteobacteria--9:capture_species_counter=s__Bradyrhizobium elkanii_A--1||s__Hoeflea sp902498795--1||s__HyVt-429 sp011052015--1||s__Ideonella sp018069875--1||s__NK4A144 sp017483425--1||s__Paraburkholderia sp011752995--1||s__Pseudomonas_E laurylsulfativorans--1||s__Pseudomonas_E sp002699985--1||s__Salinisphaera sp003177035--1||s__Solibacter sp003136215--1||s__Sulfuritalea sp903933395--1:evalue_avg=1.6266666666666665e-15:evalue_max=4.88e-15:evalue_min=1.59e-73:evalue_std=2.8174693136453733e-15:evalue_sum=4.88e-15:gapopen_avg=1.0:gapopen_max=2.0:gapopen_min=0.0:gapopen_std=1.0:gapopen_sum=3.0:gtdb_class_counter=c__Clostridia--1:gtdb_domain_counter=d__Bacteria--1:gtdb_family_counter=f__Acutalibacteraceae--1:gtdb_genus_counter=g__UBA1417--1:gtdb_order_counter=o__Oscillospirales--1:gtdb_phylum_counter=p__Firmicutes_A--1:gtdb_species_counter=s__UBA1417 sp003531055--1:heptad_counter=MCP-36H--12:lbd_counter=:lca_tree=s__UBA1417 sp003531055:length_avg=104.33333333333333:length_max=173.0:length_min=34.0:length_std=69.51498639382254:length_sum=313.0:mismatch_avg=11.666666666666666:mismatch_max=29.0:mismatch_min=2.0:mismatch_std=15.044378795195678:mismatch_sum=35.0:name=N653304:qcovhsp_avg=100.0:qcovhsp_max=100.0:qcovhsp_min=100.0:qcovhsp_std=0.0:qcovhsp_sum=300.0:qend_avg=103.33333333333333:qend_max=170.0:qend_min=34.0:qend_std=68.03920438492305:qend_sum=310.0:qstart_avg=1.0:qstart_max=1.0:qstart_min=1.0:qstart_std=0.0:qstart_sum=3.0:ref_name_counter=GB_GCA_018828145.1_protein.faa_JAHJWO010000044.1_16@PF00015_full_PFAM.447.641--2||RS_GCF_000429865.1_protein.faa_NZ_AUCR01000010.1_199@PF00015_full_PFAM.554.619--1:scovhsp_avg=65.2:scovhsp_max=89.2:scovhsp_min=52.3:scovhsp_std=20.80408613710297:scovhsp_sum=195.6:send_avg=118.66666666666667:send_max=181.0:send_min=62.0:send_std=59.70203793283219:send_sum=356.0:sstart_avg=15.666666666666666:sstart_max=29.0:sstart_min=9.0:sstart_std=11.547005383792516:sstart_sum=47.0])0.785:0.0201542[&&NHX:Sample_counter=rhizpot1--4||rhizpot2--2||rhizpot3--6||rhiztom3--1:Type_counter=GTDB--1||capture--13:besthit_avg=90.3:besthit_max=95.3:besthit_min=81.5:besthit_std=7.644605941446555:besthit_sum=270.9:bitscore_avg=151.46666666666667:bitscore_max=220.0:bitscore_min=62.4:bitscore_std=80.7815160376019:bitscore_sum=454.4:capture_class_counter=c__Acidobacteriae--1||c__Alphaproteobacteria--4||c__Clostridia--1||c__Gammaproteobacteria--7:capture_domain_counter=d__Bacteria--13:capture_family_counter=f__Bryobacteraceae--1||f__Burkholderiaceae--2||f__HyVt-429--1||f__Lachnospiraceae--1||f__Pseudomonadaceae--2||f__Rhizobiaceae--2||f__Rhodobacteraceae--1||f__Rhodocyclaceae--1||f__Salinisphaeraceae--1||f__Xanthobacteraceae--1:capture_genus_counter=g__Bradyrhizobium--1||g__Hoeflea--1||g__HyVt-429--1||g__Ideonella--1||g__NK4A144--1||g__Paraburkholderia--1||g__Pseudomonas_E--2||g__Sagittula--1||g__Salinisphaera--1||g__Shinella--1||g__Solibacter--1||g__Sulfuritalea--1:capture_order_counter=o__Arenicellales--1||o__Bryobacterales--1||o__Burkholderiales--3||o__Lachnospirales--1||o__Nevskiales--1||o__Pseudomonadales--2||o__Rhizobiales--3||o__Rhodobacterales--1:capture_phylum_counter=p__Acidobacteriota--1||p__Firmicutes_A--1||p__Proteobacteria--11:capture_species_counter=s__Bradyrhizobium elkanii_A--1||s__Hoeflea sp902498795--1||s__HyVt-429 sp011052015--1||s__Ideonella sp018069875--1||s__NK4A144 sp017483425--1||s__Paraburkholderia sp011752995--1||s__Pseudomonas_E laurylsulfativorans--1||s__Pseudomonas_E sp002699985--1||s__Sagittula sp002814095--1||s__Salinisphaera sp003177035--1||s__Shinella sp016839145--1||s__Solibacter sp003136215--1||s__Sulfuritalea sp903933395--1:evalue_avg=1.6266666666666665e-15:evalue_max=4.88e-15:evalue_min=1.59e-73:evalue_std=2.8174693136453733e-15:evalue_sum=4.88e-15:gapopen_avg=1.0:gapopen_max=2.0:gapopen_min=0.0:gapopen_std=1.0:gapopen_sum=3.0:gtdb_class_counter=c__Clostridia--1:gtdb_domain_counter=d__Bacteria--1:gtdb_family_counter=f__Acutalibacteraceae--1:gtdb_genus_counter=g__UBA1417--1:gtdb_order_counter=o__Oscillospirales--1:gtdb_phylum_counter=p__Firmicutes_A--1:gtdb_species_counter=s__UBA1417 sp003531055--1:heptad_counter=MCP-36H--14:lbd_counter=:lca_tree=s__UBA1417 sp003531055:length_avg=104.33333333333333:length_max=173.0:length_min=34.0:length_std=69.51498639382254:length_sum=313.0:mismatch_avg=11.666666666666666:mismatch_max=29.0:mismatch_min=2.0:mismatch_std=15.044378795195678:mismatch_sum=35.0:name=N653305:qcovhsp_avg=100.0:qcovhsp_max=100.0:qcovhsp_min=100.0:qcovhsp_std=0.0:qcovhsp_sum=300.0:qend_avg=103.33333333333333:qend_max=170.0:qend_min=34.0:qend_std=68.03920438492305:qend_sum=310.0:qstart_avg=1.0:qstart_max=1.0:qstart_min=1.0:qstart_std=0.0:qstart_sum=3.0:ref_name_counter=GB_GCA_018828145.1_protein.faa_JAHJWO010000044.1_16@PF00015_full_PFAM.447.641--2||RS_GCF_000429865.1_protein.faa_NZ_AUCR01000010.1_199@PF00015_full_PFAM.554.619--1:scovhsp_avg=65.2:scovhsp_max=89.2:scovhsp_min=52.3:scovhsp_std=20.80408613710297:scovhsp_sum=195.6:send_avg=118.66666666666667:send_max=181.0:send_min=62.0:send_std=59.70203793283219:send_sum=356.0:sstart_avg=15.666666666666666:sstart_max=29.0:sstart_min=9.0:sstart_std=11.547005383792516:sstart_sum=47.0])0.861:0.0251814[&&NHX:Sample_counter=rhizpot1--5||rhizpot2--2||rhizpot3--6||rhiztom3--1:Type_counter=GTDB--1||capture--14:besthit_avg=90.3:besthit_max=95.3:besthit_min=81.5:besthit_std=7.644605941446555:besthit_sum=270.9:bitscore_avg=151.46666666666667:bitscore_max=220.0:bitscore_min=62.4:bitscore_std=80.7815160376019:bitscore_sum=454.4:capture_class_counter=c__Acidobacteriae--1||c__Alphaproteobacteria--5||c__Clostridia--1||c__Gammaproteobacteria--7:capture_domain_counter=d__Bacteria--14:capture_family_counter=f__Beijerinckiaceae--1||f__Bryobacteraceae--1||f__Burkholderiaceae--2||f__HyVt-429--1||f__Lachnospiraceae--1||f__Pseudomonadaceae--2||f__Rhizobiaceae--2||f__Rhodobacteraceae--1||f__Rhodocyclaceae--1||f__Salinisphaeraceae--1||f__Xanthobacteraceae--1:capture_genus_counter=g__Bradyrhizobium--1||g__Hoeflea--1||g__HyVt-429--1||g__Ideonella--1||g__Methylobacterium--1||g__NK4A144--1||g__Paraburkholderia--1||g__Pseudomonas_E--2||g__Sagittula--1||g__Salinisphaera--1||g__Shinella--1||g__Solibacter--1||g__Sulfuritalea--1:capture_order_counter=o__Arenicellales--1||o__Bryobacterales--1||o__Burkholderiales--3||o__Lachnospirales--1||o__Nevskiales--1||o__Pseudomonadales--2||o__Rhizobiales--4||o__Rhodobacterales--1:capture_phylum_counter=p__Acidobacteriota--1||p__Firmicutes_A--1||p__Proteobacteria--12:capture_species_counter=s__Bradyrhizobium elkanii_A--1||s__Hoeflea sp902498795--1||s__HyVt-429 sp011052015--1||s__Ideonella sp018069875--1||s__Methylobacterium platani--1||s__NK4A144 sp017483425--1||s__Paraburkholderia sp011752995--1||s__Pseudomonas_E laurylsulfativorans--1||s__Pseudomonas_E sp002699985--1||s__Sagittula sp002814095--1||s__Salinisphaera sp003177035--1||s__Shinella sp016839145--1||s__Solibacter sp003136215--1||s__Sulfuritalea sp903933395--1:evalue_avg=1.6266666666666665e-15:evalue_max=4.88e-15:evalue_min=1.59e-73:evalue_std=2.8174693136453733e-15:evalue_sum=4.88e-15:gapopen_avg=1.0:gapopen_max=2.0:gapopen_min=0.0:gapopen_std=1.0:gapopen_sum=3.0:gtdb_class_counter=c__Clostridia--1:gtdb_domain_counter=d__Bacteria--1:gtdb_family_counter=f__Acutalibacteraceae--1:gtdb_genus_counter=g__UBA1417--1:gtdb_order_counter=o__Oscillospirales--1:gtdb_phylum_counter=p__Firmicutes_A--1:gtdb_species_counter=s__UBA1417 sp003531055--1:heptad_counter=MCP-36H--15:lbd_counter=:lca_tree=s__UBA1417 sp003531055:length_avg=104.33333333333333:length_max=173.0:length_min=34.0:length_std=69.51498639382254:length_sum=313.0:mismatch_avg=11.666666666666666:mismatch_max=29.0:mismatch_min=2.0:mismatch_std=15.044378795195678:mismatch_sum=35.0:name=N653306:qcovhsp_avg=100.0:qcovhsp_max=100.0:qcovhsp_min=100.0:qcovhsp_std=0.0:qcovhsp_sum=300.0:qend_avg=103.33333333333333:qend_max=170.0:qend_min=34.0:qend_std=68.03920438492305:qend_sum=310.0:qstart_avg=1.0:qstart_max=1.0:qstart_min=1.0:qstart_std=0.0:qstart_sum=3.0:ref_name_counter=GB_GCA_018828145.1_protein.faa_JAHJWO010000044.1_16@PF00015_full_PFAM.447.641--2||RS_GCF_000429865.1_protein.faa_NZ_AUCR01000010.1_199@PF00015_full_PFAM.554.619--1:scovhsp_avg=65.2:scovhsp_max=89.2:scovhsp_min=52.3:scovhsp_std=20.80408613710297:scovhsp_sum=195.6:send_avg=118.66666666666667:send_max=181.0:send_min=62.0:send_std=59.70203793283219:send_sum=356.0:sstart_avg=15.666666666666666:sstart_max=29.0:sstart_min=9.0:sstart_std=11.547005383792516:sstart_sum=47.0])0.065:0.0180278[&&NHX:Sample_counter=rhizpot1--168||rhizpot2--42||rhizpot3--189||rhiztom1--30||rhiztom2--16||rhiztom3--29:Type_counter=GTDB--24||capture--474:besthit_avg=94.87979094076655:besthit_max=100.0:besthit_min=57.8:besthit_std=6.483573322872543:besthit_sum=27230.5:bitscore_avg=224.30801393728223:bitscore_max=269.0:bitscore_min=62.4:bitscore_std=37.58688450245915:bitscore_sum=64376.4:capture_class_counter=c__Acidobacteriae--1||c__Actinomycetia--3||c__Alphaproteobacteria--240||c__Bacilli--5||c__Bacteriovoracia--1||c__Clostridia--14||c__Deinococci--2||c__Desulfobacteria--11||c__Desulfovibrionia--3||c__Desulfuromonadia--3||c__Fibrobacteria--2||c__Gammaproteobacteria--119||c__Gemmatimonadetes--3||c__Halobacteria--1||c__Holophagae--12||c__JADFXK01--1||c__Magnetococcia--8||c__Myxococcia--2||c__Nitrospiria--2||c__Phycisphaerae--10||c__Polyangia--1||c__SAR324--3||c__Spirochaetia--14||c__Synergistia--1||c__Syntrophomonadia--6||c__UBA4802--3||c__Verrucomicrobiae--3:capture_domain_counter=d__Archaea--1||d__Bacteria--473:capture_family_counter=f__Acetobacteraceae--6||f__Aeromonadaceae--1||f__Anaerohalosphaeraceae--9||f__Azospirillaceae--9||f__BM303--2||f__Bacteriovoracaceae--1||f__Beijerinckiaceae--20||f__Bryobacteraceae--1||f__Burkholderiaceae--48||f__CACIAM-22H2--1||f__CAG-312--3||f__Caulobacteraceae--48||f__Cellulomonadaceae--2||f__Chitinimonadaceae--3||f__Chromatiaceae--1||f__Chromobacteriaceae--2||f__DTU052--1||f__Deinococcaceae--2||f__Desulfobacteraceae--5||f__Desulfosarcinaceae--6||f__Desulfovibrionaceae--3||f__Dethiosulfovibrionaceae--1||f__Devosiaceae--64||f__Dongiaceae--26||f__Elsteraceae--1||f__Enterobacteriaceae--3||f__Ferrovibrionaceae--2||f__Fibrobacteraceae--2||f__GCA-2753255--1||f__Gemmatimonadaceae--3||f__Geobacteraceae--1||f__Halomonadaceae--8||f__Halorhodospiraceae--2||f__Holophagaceae--12||f__HyVt-429--1||f__JAAYCJ01--1||f__JACQBZ01--1||f__JACRHA01--1||f__JADFXB01--1||f__JADFXK01--1||f__Lachnospiraceae--13||f__Magnetaquicoccaceae--3||f__Magnetospirillaceae--16||f__Maricaulaceae--1||f__Marispirochaetaceae--4||f__Micromonosporaceae--1||f__Myxococcaceae--2||f__Natrialbaceae--1||f__Oleiphilaceae--1||f__Paenibacillaceae--4||f__Polyangiaceae--1||f__Pseudomonadaceae--18||f__Pseudopelobacteraceae--2||f__Rhizobiaceae--16||f__Rhodanobacteraceae--1||f__Rhodobacteraceae--19||f__Rhodocyclaceae--28||f__Ruminococcaceae--1||f__SKKC01--1||f__Salinisphaeraceae--1||f__Sedimenticolaceae--1||f__Sphingomonadaceae--1||f__Stappiaceae--2||f__Syntrophomonadaceae--5||f__Termitinemataceae--6||f__Thalassospiraceae--2||f__Tumebacillaceae--1||f__UBA12059--3||f__UBA2165--1||f__UBA5368--1||f__UBA5550--2||f__UBA8363--4||f__XYD2-FULL-50-16--2||f__Xanthobacteraceae--3:capture_genus_counter=g__Accumulibacter--2||g__Acetatifactor--2||g__Achromobacter--1||g__Acidovorax_A--1||g__Aeromonas--1||g__Alkalilimnicola--1||g__Aminidesulfovibrio--1||g__Anaerocolumna--3||g__Aquitalea--2||g__Aromatoleum--1||g__Aurantimonas--1||g__Azospirillum--3||g__BM303--2||g__BOG-933--1||g__Bosea--10||g__Bradyrhizobium--3||g__Butyrivibrio--2||g__CAG-353--1||g__CAHJWH01--2||g__CAJANL01--4||g__Caulobacter--46||g__Cellulomonas--2||g__Chitinimonas--3||g__Cucumibacter--12||g__Cupriavidus--3||g__DTU052--1||g__Deinococcus--2||g__Desulfatitalea--6||g__Desulfobacter--4||g__Desulfotignum--1||g__Desulfovibrio--2||g__Dethiosulfovibrio--1||g__Devosia--44||g__Devosia_A--8||g__Dongia--26||g__Dyella_B--1||g__Enterobacter--2||g__Eubacterium_F--3||g__FEN-1250--2||g__Ferrovibrio--2||g__Fibromonas--2||g__GCA-2753255--1||g__Gemmobacter_B--2||g__Geomonas--1||g__Geothrix--5||g__Giesbergeria--1||g__HCHbin5--3||g__HLUCCA09--1||g__Halobiforma--1||g__Halochromatium--1||g__Halomonas--2||g__Halomonas_E--1||g__Hoeflea--1||g__Holophaga--7||g__HyVt-429--1||g__Hydrogenophaga--1||g__Hylemonella--3||g__Ideonella--2||g__JAAYCJ01--1||g__JABDRL01--1||g__JACQFA01--1||g__JACRHA01--1||g__JADFXB01--1||g__JADFXK01--1||g__JAFGGE01--9||g__Jannaschia--2||g__Kineothrix--1||g__Kinneretia--1||g__Kosakonia--1||g__Kushneria--2||g__Leisingera--3||g__Magnetospirillum--1||g__Maricaulis--1||g__Marinobacter--1||g__Marispirochaeta--4||g__Massilia--27||g__Merdousia--3||g__Mesorhizobium_E--1||g__Methylobacterium--9||g__Microvirga--1||g__Myxococcus--2||g__NK4A136--1||g__NK4A144--1||g__Niveispirillum--4||g__Novosphingobium--1||g__Paenibacillus--2||g__Paenibacillus_C--2||g__Palsa-883--6||g__Paraburkholderia--2||g__Phaeospirillum--11||g__Pseudacidovorax--1||g__Pseudoduganella--1||g__Pseudomonas_A--1||g__Pseudomonas_E--17||g__Pseudooceanicola--5||g__Pseudorhizobium--10||g__Pseudovibrio--1||g__QGON01--1||g__RBG-16-49-21--2||g__RDXE01--1||g__Rhizobacter--1||g__Rhizobium--2||g__Rhodobacter--1||g__Rhodobaculum--1||g__Rhodovulum--1||g__Roseibium--1||g__Roseivivax--1||g__Rubrivivax--1||g__SCN-70-22--1||g__SKYL01--1||g__SLAN01--1||g__SYFR01--1||g__SZUA-370--3||g__Sagittula--1||g__Salinicola--3||g__Salinisphaera--1||g__Salipiger--1||g__Shinella--1||g__Skermanella--1||g__Solibacter--1||g__Sulfuritalea--25||g__Tagaea--1||g__Thalassospira--2||g__Tumebacillus_A--1||g__UBA1603--2||g__UBA2165--1||g__UBA4851--5||g__UBA5368--1||g__UBA8363--4||g__Variovorax--2||g__WQXQ01--6||g__XYC1-FULL-56-13--2||g__YD12-FULL-39-22--1:capture_order_counter=o__Acetobacterales--6||o__Actinomycetales--2||o__Arenicellales--1||o__Azospirillales--9||o__Bacteriovoracales--1||o__Bryobacterales--1||o__Burkholderiales--81||o__CACIAM-22H2--1||o__Caulobacterales--49||o__Chromatiales--2||o__DSM-27196--1||o__Deinococcales--2||o__Desulfobacterales--11||o__Desulfovibrionales--3||o__Dongiales--26||o__Elsterales--1||o__Enterobacterales--4||o__Ferrovibrionales--2||o__Fibrobacterales--2||o__Gemmatimonadales--3||o__Geobacterales--3||o__Halobacteriales--1||o__Holophagales--12||o__JAAYCJ01--1||o__JACQBZ01--1||o__JACRHA01--1||o__JADFXK01--1||o__JC444--4||o__Lachnospirales--13||o__Magnetococcales--8||o__Mycobacteriales--1||o__Myxococcales--2||o__Nevskiales--1||o__Nitrococcales--2||o__Opitutales--3||o__Oscillospirales--1||o__Paenibacillales--4||o__Polyangiales--1||o__Pseudomonadales--27||o__Rhizobiales--107||o__Rhodobacterales--19||o__Rhodospirillales--19||o__SAR324--1||o__Sedimentisphaerales--9||o__Sphingomonadales--1||o__Synergistales--1||o__Syntrophomonadales--6||o__Treponematales--9||o__Tumebacillales--1||o__UBA4802--3||o__XYD2-FULL-50-16--2||o__Xanthomonadales--1:capture_phylum_counter=p__Acidobacteriota--13||p__Actinobacteriota--3||p__Bdellovibrionota--1||p__Deinococcota--2||p__Desulfobacterota--15||p__Desulfobacterota_I--3||p__Fibrobacterota--2||p__Firmicutes--5||p__Firmicutes_A--14||p__Firmicutes_B--6||p__Gemmatimonadota--3||p__Halobacteriota--1||p__Myxococcota--3||p__Nitrospirota--2||p__Planctomycetota--10||p__Proteobacteria--367||p__SAR324--3||p__Spirochaetota--17||p__Synergistota--1||p__Verrucomicrobiota--3:capture_species_counter=s__Accumulibacter phosphatis_E--2||s__Acetatifactor sp910586835--2||s__Achromobacter denitrificans--1||s__Acidovorax_A citrulli--1||s__Aeromonas allosaccharophila--1||s__Alkalilimnicola mobilis--1||s__Aminidesulfovibrio sp002382645--1||s__Anaerocolumna jejuensis--3||s__Aquitalea pelogenes--2||s__Aromatoleum petrolei--1||s__Aurantimonas coralicida_A--1||s__Azospirillum halopraeferens--3||s__BM303 sp002869085--2||s__BOG-933 sp903927615--1||s__Bosea psychrotolerans--1||s__Bosea sp001556125--6||s__Bosea sp002220095--1||s__Bosea sp003241815--1||s__Bosea sp900113835--1||s__Bradyrhizobium elkanii_A--1||s__Bradyrhizobium septentrionale--1||s__Bradyrhizobium sp018130165--1||s__Butyrivibrio sp000420845--2||s__CAG-353 sp017829005--1||s__CAHJWH01 sp009765965--2||s__CAJANL01 sp903941105--4||s__Caulobacter sp001556515--7||s__Caulobacter sp003185805--39||s__Cellulomonas cellasea--2||s__Chitinimonas sp002735695--2||s__Chitinimonas taiwanensis--1||s__Cucumibacter marinus--12||s__Cupriavidus basilensis_B--3||s__DTU052 sp001512495--1||s__Deinococcus wulumuqiensis--2||s__Desulfatitalea sp016218685--1||s__Desulfatitalea tepidiphila--5||s__Desulfobacter sp003538835--4||s__Desulfotignum sp011389575--1||s__Desulfovibrio legallii_A--1||s__Desulfovibrio sp002237645--1||s__Dethiosulfovibrio peptidovorans--1||s__Devosia ginsengisoli--4||s__Devosia indica--2||s__Devosia marina--2||s__Devosia naphthalenivorans--13||s__Devosia sp001426345--1||s__Devosia sp001427875--1||s__Devosia sp012799265--1||s__Devosia sp014127105--1||s__Devosia sp014860165--4||s__Devosia sp014926585--1||s__Devosia sp016698645--5||s__Devosia sp017744655--2||s__Devosia sp018828145--4||s__Devosia sp900110945--1||s__Devosia submarina--2||s__Devosia_A sp001425235--1||s__Devosia_A sp001899065--6||s__Devosia_A sp001899085--1||s__Dongia sp000620685--2||s__Dongia sp016794165--24||s__Dyella_B flava--1||s__Enterobacter asburiae_A--2||s__Eubacterium_F sp910584875--3||s__FEN-1250 sp003142495--2||s__Ferrovibrio sp002482765--1||s__Ferrovibrio sp018336035--1||s__Fibromonas termitidis--2||s__GCA-2753255 sp002753255--1||s__Gemmobacter_B sp002855575--2||s__Geomonas sp003490025--1||s__Geothrix sp016195985--1||s__Geothrix sp016714685--1||s__Geothrix sp017859995--2||s__Geothrix sp903843705--1||s__Giesbergeria sp010020825--1||s__HCHbin5 sp903913345--3||s__HLUCCA09 sp001314685--1||s__Halobiforma haloterrestris--1||s__Halochromatium modestohalophilus--1||s__Halomonas halophila--2||s__Halomonas_E taeanensis_B--1||s__Hoeflea sp902498795--1||s__Holophaga sp002068835--3||s__Holophaga sp002297665--1||s__Holophaga sp016715205--3||s__HyVt-429 sp011052015--1||s__Hydrogenophaga sp013823485--1||s__Hylemonella gracilis--3||s__Ideonella sp018069755--1||s__Ideonella sp018069875--1||s__JAAYCJ01 sp012729815--1||s__JABDRL01 sp013041765--1||s__JACQFA01 sp016198945--1||s__JACRHA01 sp016234185--1||s__JADFXB01 sp015233935--1||s__JADFXK01 sp015233285--1||s__JAFGGE01 sp016930745--9||s__Jannaschia helgolandensis--2||s__Kineothrix alysoides--1||s__Kinneretia sp015657635--1||s__Kosakonia sp002886105--1||s__Kushneria marisflavi--2||s__Leisingera sp000813725--1||s__Leisingera sp013317235--2||s__Magnetospirillum sp018224925--1||s__Maricaulis parjimensis--1||s__Marinobacter oulmenensis--1||s__Marispirochaeta associata--4||s__Massilia aurea_A--26||s__Massilia sp003484545--1||s__Merdousia sp905214995--3||s__Mesorhizobium_E carbonis--1||s__Methylobacterium aquaticum_C--1||s__Methylobacterium frigidaeris--2||s__Methylobacterium platani--5||s__Methylobacterium sp001422885--1||s__Microvirga makkahensis--1||s__Myxococcus xanthus_B--2||s__NK4A136 sp017539565--1||s__NK4A144 sp017483425--1||s__Niveispirillum sp009495745--2||s__Niveispirillum sp900188385--2||s__Novosphingobium subterraneum--1||s__Paenibacillus panacisoli--2||s__Paenibacillus_C luteus--2||s__Palsa-883 sp003151425--6||s__Paraburkholderia acidiphila--1||s__Paraburkholderia sp011752995--1||s__Phaeospirillum caucaseum--1||s__Phaeospirillum sp903853455--10||s__Pseudacidovorax intermedius_A--1||s__Pseudoduganella buxea--1||s__Pseudomonas_A lopnurensis--1||s__Pseudomonas_E brassicae--1||s__Pseudomonas_E cremoricolorata_A--1||s__Pseudomonas_E fluorescens_B--1||s__Pseudomonas_E laurylsulfativorans--3||s__Pseudomonas_E marginalis--2||s__Pseudomonas_E mendocina_D--1||s__Pseudomonas_E peli--3||s__Pseudomonas_E sp002699985--1||s__Pseudomonas_E sp002803095--1||s__Pseudomonas_E sp004519305--1||s__Pseudomonas_E sp014268755--1||s__Pseudomonas_E syringae_P--1||s__Pseudooceanicola antarcticus--2||s__Pseudooceanicola sp009827095--1||s__Pseudooceanicola sp018222585--2||s__Pseudorhizobium flavum--10||s__Pseudovibrio sp900143565--1||s__QGON01 sp003349915--1||s__RBG-16-49-21 sp017999915--2||s__RDXE01 sp004292755--1||s__Rhizobacter sp000799305--1||s__Rhizobium binae--1||s__Rhizobium sp001664485--1||s__Rhodobacter capsulatus--1||s__Rhodobaculum breve--1||s__Rhodovulum strictum--1||s__Roseibium sp008107755--1||s__Roseivivax halotolerans--1||s__Rubrivivax sp001295865--1||s__SCN-70-22 sp016794835--1||s__SKYL01 sp007121755--1||s__SLAN01 sp007135605--1||s__SYFR01 sp005800325--1||s__SZUA-370 sp018816345--3||s__Sagittula sp002814095--1||s__Salinicola halophyticus--1||s__Salinicola lusitanus--1||s__Salinicola peritrichatus--1||s__Salinisphaera sp003177035--1||s__Salipiger pacificus--1||s__Shinella sp016839145--1||s__Skermanella aerolata--1||s__Solibacter sp003136215--1||s__Sulfuritalea sp903933395--25||s__Tagaea sp016124335--1||s__Thalassospira povalilytica--1||s__Thalassospira sp001907695--1||s__Tumebacillus_A sp004340785--1||s__UBA1603 sp002322035--2||s__UBA2165 sp018649245--1||s__UBA4851 sp002408445--5||s__UBA5368 sp002407865--1||s__UBA8363 sp002753735--4||s__Variovorax sp001984055--2||s__WQXQ01 sp009778155--5||s__WQXQ01 sp009780285--1||s__XYC1-FULL-56-13 sp001783715--2||s__YD12-FULL-39-22 sp001770205--1:evalue_avg=1.700348432055749e-17:evalue_max=4.88e-15:evalue_min=1.09e-92:evalue_std=2.8805729201726617e-16:evalue_sum=4.88e-15:gapopen_avg=0.156794425087108:gapopen_max=2.0:gapopen_min=0.0:gapopen_std=0.4008044832770281:gapopen_sum=45.0:gtdb_class_counter=c__Alphaproteobacteria--23||c__Clostridia--1:gtdb_domain_counter=d__Bacteria--24:gtdb_family_counter=f__Acutalibacteraceae--1||f__Devosiaceae--22||f__Sphingomonadaceae--1:gtdb_genus_counter=g__Cucumibacter--4||g__Devosia--14||g__Maritalea--4||g__Parasphingorhabdus--1||g__UBA1417--1:gtdb_order_counter=o__Oscillospirales--1||o__Rhizobiales--22||o__Sphingomonadales--1:gtdb_phylum_counter=p__Firmicutes_A--1||p__Proteobacteria--23:gtdb_species_counter=s__Cucumibacter marinus--4||s__Devosia epidermidihirudinis--1||s__Devosia ginsengisoli--1||s__Devosia limi--1||s__Devosia naphthalenivorans--1||s__Devosia psychrophila--1||s__Devosia sp001425445--1||s__Devosia sp001426345--1||s__Devosia sp001427605--1||s__Devosia sp014860165--1||s__Devosia sp016698645--1||s__Devosia sp018334155--1||s__Devosia sp018828145--1||s__Devosia sp900110945--1||s__Devosia submarina--1||s__Maritalea mobilis--2||s__Maritalea myrionectae--2||s__Parasphingorhabdus sp002733865--1||s__UBA1417 sp003531055--1:heptad_counter=MCP-36H--498:lbd_counter=Cache_3-Cache_2--9:lca_tree=f__Devosiaceae:length_avg=137.12891986062718:length_max=173.0:length_min=34.0:length_std=20.80295752618393:length_sum=39356.0:mismatch_avg=7.003484320557491:mismatch_max=55.0:mismatch_min=0.0:mismatch_std=9.539208107257357:mismatch_sum=2010.0:name=N653307:qcovhsp_avg=99.7212543554007:qcovhsp_max=100.0:qcovhsp_min=95.4:qcovhsp_std=0.7299783223911747:qcovhsp_sum=28620.0:qend_avg=137.205574912892:qend_max=171.0:qend_min=34.0:qend_std=20.775933417565547:qend_sum=39378.0:qstart_avg=1.2020905923344947:qstart_max=5.0:qstart_min=1.0:qstart_std=0.6376276662091931:qstart_sum=345.0:ref_name_counter=GB_GCA_014860165.1_protein.faa_JACZKG010000071.1_32@PF00015_full_PFAM.447.661--16||GB_GCA_016713105.1_protein.faa_JADJPS010000017.1_27@PF00015_full_PFAM.446.636--1||GB_GCA_018818925.1_protein.faa_JAHJQZ010000035.1_16@PF00015_full_PFAM.592.726--1||GB_GCA_018828145.1_protein.faa_JAHJWO010000044.1_16@PF00015_full_PFAM.447.641--62||RS_GCF_000429865.1_protein.faa_NZ_AUCR01000010.1_199@PF00015_full_PFAM.554.619--1||RS_GCF_000743575.1_protein.faa_NZ_JQGC01000003.1_55@PF00015_full_PFAM.530.722--1||RS_GCF_000743575.1_protein.faa_NZ_JQGC01000009.1_189@PF00015_full_PFAM.569.748--1||RS_GCF_000971275.1_protein.faa_NZ_LAPV01000129.1_83@PF00015_full_PFAM.449.638--3||RS_GCF_001426345.1_protein.faa_NZ_LMEM01000012.1_308@PF00015_full_PFAM.450.638--2||RS_GCF_001427605.1_protein.faa_NZ_LMGZ01000019.1_169@PF00015_full_PFAM.447.670--50||RS_GCF_003056345.1_protein.faa_NZ_PYWB01000009.1_80@PF00015_full_PFAM.449.655--8||RS_GCF_003056355.1_protein.faa_NZ_PYVW01000005.1_131@PF00015_full_PFAM.448.653--5||RS_GCF_011058215.1_protein.faa_NZ_JAALFG010000001.1_125@PF00015_full_PFAM.453.638--3||RS_GCF_014873135.1_protein.faa_NZ_JADBCR010000002.1_341@PF00015_full_PFAM.599.787--1||RS_GCF_014873135.1_protein.faa_NZ_JADBCR010000002.1_820@PF00015_full_PFAM.416.604--1||RS_GCF_015694405.1_protein.faa_NZ_JADQDB010000004.1_70@PF00015_full_PFAM.401.582--1||RS_GCF_016411825.1_protein.faa_NZ_JAEKMH010000004.1_129@PF00015_full_PFAM.452.642--4||RS_GCF_016698645.1_protein.faa_NZ_CP068047.1_816@PF00015_full_PFAM.447.635--116||RS_GCF_016698665.1_protein.faa_NZ_CP068046.1_3319@PF00015_full_PFAM.452.641--3||RS_GCF_900110945.1_protein.faa_NZ_FOFL01000003.1_279@PF00015_full_PFAM.446.640--1||RS_GCF_900128975.1_protein.faa_NZ_FQVC01000016.1_59@PF00015_full_PFAM.449.636--1||RS_GCF_900177655.1_protein.faa_NZ_FXWK01000002.1_1002@PF00015_full_PFAM.459.641--4||RS_GCF_900177655.1_protein.faa_NZ_FXWK01000002.1_914@PF00015_full_PFAM.511.687--1:scovhsp_avg=69.76585365853659:scovhsp_max=89.2:scovhsp_min=50.0:scovhsp_std=10.508978074024492:scovhsp_sum=20022.8:send_avg=154.03135888501743:send_max=181.0:send_min=62.0:send_std=16.628049199318212:send_sum=44207.0:sstart_avg=17.94773519163763:sstart_max=68.0:sstart_min=3.0:sstart_std=15.783967260327357:sstart_sum=5151.0],((((bf657e65-ab66-4b54-a924-54e12cd26f81_4@MCPsignal.92.190:5e-09[&&NHX:Sample=rhizpot1:Type=capture:besthit=99.0:bitscore=167.0:capture_class=c__Gammaproteobacteria:capture_domain=d__Bacteria:capture_family=f__Burkholderiaceae:capture_genus=g__Massilia:capture_order=o__Burkholderiales:capture_phylum=p__Proteobacteria:capture_species=s__Massilia aurea_A:evalue=1.2e-53:gapopen=0.0:heptad=MCP-36H:length=98.0:mismatch=1.0:qcovhsp=100.0:qend=98.0:qstart=1.0:ref_name=GB_GCA_018828145.1_protein.faa_JAHJWO010000044.1_16@PF00015_full_PFAM.447.641:scovhsp=50.5:send=106.0:sstart=9.0],18ea189e-5bf8-4494-a818-f7dd57ddbf25_5@MCPsignal.1463.1522:5e-09[&&NHX:Sample=rhizpot3:Type=capture:capture_class=c__Desulfuromonadia:capture_domain=d__Bacteria:capture_family=f__Pseudopelobacteraceae:capture_genus=g__JACRCG01:capture_order=o__Geobacterales:capture_phylum=p__Desulfobacterota:capture_species=s__JACRCG01 sp903930585:heptad=MCP-36H])0:5e-09[&&NHX:Sample_counter=rhizpot1--1||rhizpot3--1:Type_counter=capture--2:besthit_avg=99.0:besthit_max=99.0:besthit_min=99.0:besthit_std=0:besthit_sum=99.0:bitscore_avg=167.0:bitscore_max=167.0:bitscore_min=167.0:bitscore_std=0:bitscore_sum=167.0:capture_class_counter=c__Desulfuromonadia--1||c__Gammaproteobacteria--1:capture_domain_counter=d__Bacteria--2:capture_family_counter=f__Burkholderiaceae--1||f__Pseudopelobacteraceae--1:capture_genus_counter=g__JACRCG01--1||g__Massilia--1:capture_order_counter=o__Burkholderiales--1||o__Geobacterales--1:capture_phylum_counter=p__Desulfobacterota--1||p__Proteobacteria--1:capture_species_counter=s__JACRCG01 sp903930585--1||s__Massilia aurea_A--1:evalue_avg=1.2e-53:evalue_max=1.2e-53:evalue_min=1.2e-53:evalue_std=0:evalue_sum=1.2e-53:gapopen_avg=0.0:gapopen_max=0.0:gapopen_min=0.0:gapopen_std=0:gapopen_sum=0.0:gtdb_class_counter=:gtdb_domain_counter=:gtdb_family_counter=:gtdb_genus_counter=:gtdb_order_counter=:gtdb_phylum_counter=:gtdb_species_counter=:heptad_counter=MCP-36H--2:lbd_counter=:length_avg=98.0:length_max=98.0:length_min=98.0:length_std=0:length_sum=98.0:mismatch_avg=1.0:mismatch_max=1.0:mismatch_min=1.0:mismatch_std=0:mismatch_sum=1.0:name=N653310:qcovhsp_avg=100.0:qcovhsp_max=100.0:qcovhsp_min=100.0:qcovhsp_std=0:qcovhsp_sum=100.0:qend_avg=98.0:qend_max=98.0:qend_min=98.0:qend_std=0:qend_sum=98.0:qstart_avg=1.0:qstart_max=1.0:qstart_min=1.0:qstart_std=0:qstart_sum=1.0:ref_name_counter=GB_GCA_018828145.1_protein.faa_JAHJWO010000044.1_16@PF00015_full_PFAM.447.641--1:scovhsp_avg=50.5:scovhsp_max=50.5:scovhsp_min=50.5:scovhsp_std=0:scovhsp_sum=50.5:send_avg=106.0:send_max=106.0:send_min=106.0:send_std=0:send_sum=106.0:sstart_avg=9.0:sstart_max=9.0:sstart_min=9.0:sstart_std=0:sstart_sum=9.0],51c5008b-789c-4bf8-93cd-4c547feec28a_4@MCPsignal.257.346:5e-09[&&NHX:Sample=rhizpot1:Type=capture:capture_class=c__Spirochaetia:capture_domain=d__Bacteria:capture_family=f__SKKC01:capture_genus=g__SLAN01:capture_order=o__DSM-27196:capture_phylum=p__Spirochaetota:capture_species=s__SLAN01 sp007135605:heptad=MCP-36H])0.447:5e-09[&&NHX:Sample_counter=rhizpot1--2||rhizpot3--1:Type_counter=capture--3:besthit_avg=99.0:besthit_max=99.0:besthit_min=99.0:besthit_std=0:besthit_sum=99.0:bitscore_avg=167.0:bitscore_max=167.0:bitscore_min=167.0:bitscore_std=0:bitscore_sum=167.0:capture_class_counter=c__Desulfuromonadia--1||c__Gammaproteobacteria--1||c__Spirochaetia--1:capture_domain_counter=d__Bacteria--3:capture_family_counter=f__Burkholderiaceae--1||f__Pseudopelobacteraceae--1||f__SKKC01--1:capture_genus_counter=g__JACRCG01--1||g__Massilia--1||g__SLAN01--1:capture_order_counter=o__Burkholderiales--1||o__DSM-27196--1||o__Geobacterales--1:capture_phylum_counter=p__Desulfobacterota--1||p__Proteobacteria--1||p__Spirochaetota--1:capture_species_counter=s__JACRCG01 sp903930585--1||s__Massilia aurea_A--1||s__SLAN01 sp007135605--1:evalue_avg=1.2e-53:evalue_max=1.2e-53:evalue_min=1.2e-53:evalue_std=0:evalue_sum=1.2e-53:gapopen_avg=0.0:gapopen_max=0.0:gapopen_min=0.0:gapopen_std=0:gapopen_sum=0.0:gtdb_class_counter=:gtdb_domain_counter=:gtdb_family_counter=:gtdb_genus_counter=:gtdb_order_counter=:gtdb_phylum_counter=:gtdb_species_counter=:heptad_counter=MCP-36H--3:lbd_counter=:length_avg=98.0:length_max=98.0:length_min=98.0:length_std=0:length_sum=98.0:mismatch_avg=1.0:mismatch_max=1.0:mismatch_min=1.0:mismatch_std=0:mismatch_sum=1.0:name=N653312:qcovhsp_avg=100.0:qcovhsp_max=100.0:qcovhsp_min=100.0:qcovhsp_std=0:qcovhsp_sum=100.0:qend_avg=98.0:qend_max=98.0:qend_min=98.0:qend_std=0:qend_sum=98.0:qstart_avg=1.0:qstart_max=1.0:qstart_min=1.0:qstart_std=0:qstart_sum=1.0:ref_name_counter=GB_GCA_018828145.1_protein.faa_JAHJWO010000044.1_16@PF00015_full_PFAM.447.641--1:scovhsp_avg=50.5:scovhsp_max=50.5:scovhsp_min=50.5:scovhsp_std=0:scovhsp_sum=50.5:send_avg=106.0:send_max=106.0:send_min=106.0:send_std=0:send_sum=106.0:sstart_avg=9.0:sstart_max=9.0:sstart_min=9.0:sstart_std=0:sstart_sum=9.0],91818f1e-7020-4b54-89ed-7a2d261a15c3_5@MCPsignal.41.122:5e-09[&&NHX:Sample=rhizpot1:Type=capture:capture_class=c__Alphaproteobacteria:capture_domain=d__Bacteria:capture_family=f__Acetobacteraceae:capture_genus=g__Palsa-883:capture_order=o__Acetobacterales:capture_phylum=p__Proteobacteria:capture_species=s__Palsa-883 sp003151425:heptad=MCP-36H])0.428:5e-09[&&NHX:Sample_counter=rhizpot1--3||rhizpot3--1:Type_counter=capture--4:besthit_avg=99.0:besthit_max=99.0:besthit_min=99.0:besthit_std=0:besthit_sum=99.0:bitscore_avg=167.0:bitscore_max=167.0:bitscore_min=167.0:bitscore_std=0:bitscore_sum=167.0:capture_class_counter=c__Alphaproteobacteria--1||c__Desulfuromonadia--1||c__Gammaproteobacteria--1||c__Spirochaetia--1:capture_domain_counter=d__Bacteria--4:capture_family_counter=f__Acetobacteraceae--1||f__Burkholderiaceae--1||f__Pseudopelobacteraceae--1||f__SKKC01--1:capture_genus_counter=g__JACRCG01--1||g__Massilia--1||g__Palsa-883--1||g__SLAN01--1:capture_order_counter=o__Acetobacterales--1||o__Burkholderiales--1||o__DSM-27196--1||o__Geobacterales--1:capture_phylum_counter=p__Desulfobacterota--1||p__Proteobacteria--2||p__Spirochaetota--1:capture_species_counter=s__JACRCG01 sp903930585--1||s__Massilia aurea_A--1||s__Palsa-883 sp003151425--1||s__SLAN01 sp007135605--1:evalue_avg=1.2e-53:evalue_max=1.2e-53:evalue_min=1.2e-53:evalue_std=0:evalue_sum=1.2e-53:gapopen_avg=0.0:gapopen_max=0.0:gapopen_min=0.0:gapopen_std=0:gapopen_sum=0.0:gtdb_class_counter=:gtdb_domain_counter=:gtdb_family_counter=:gtdb_genus_counter=:gtdb_order_counter=:gtdb_phylum_counter=:gtdb_species_counter=:heptad_counter=MCP-36H--4:lbd_counter=:length_avg=98.0:length_max=98.0:length_min=98.0:length_std=0:length_sum=98.0:mismatch_avg=1.0:mismatch_max=1.0:mismatch_min=1.0:mismatch_std=0:mismatch_sum=1.0:name=N653314:qcovhsp_avg=100.0:qcovhsp_max=100.0:qcovhsp_min=100.0:qcovhsp_std=0:qcovhsp_sum=100.0:qend_avg=98.0:qend_max=98.0:qend_min=98.0:qend_std=0:qend_sum=98.0:qstart_avg=1.0:qstart_max=1.0:qstart_min=1.0:qstart_std=0:qstart_sum=1.0:ref_name_counter=GB_GCA_018828145.1_protein.faa_JAHJWO010000044.1_16@PF00015_full_PFAM.447.641--1:scovhsp_avg=50.5:scovhsp_max=50.5:scovhsp_min=50.5:scovhsp_std=0:scovhsp_sum=50.5:send_avg=106.0:send_max=106.0:send_min=106.0:send_std=0:send_sum=106.0:sstart_avg=9.0:sstart_max=9.0:sstart_min=9.0:sstart_std=0:sstart_sum=9.0],ac8f631f-25bc-4834-9702-bdf8004c34b7_5@MCPsignal.100.190:0.0417666[&&NHX:Sample=rhizpot1:Type=capture:capture_class=c__Spirochaetia:capture_domain=d__Bacteria:capture_family=f__SKKC01:capture_genus=g__SLAN01:capture_order=o__DSM-27196:capture_phylum=p__Spirochaetota:capture_species=s__SLAN01 sp007135605:heptad=MCP-36H])0.81:0.00892252[&&NHX:Sample_counter=rhizpot1--4||rhizpot3--1:Type_counter=capture--5:besthit_avg=99.0:besthit_max=99.0:besthit_min=99.0:besthit_std=0:besthit_sum=99.0:bitscore_avg=167.0:bitscore_max=167.0:bitscore_min=167.0:bitscore_std=0:bitscore_sum=167.0:capture_class_counter=c__Alphaproteobacteria--1||c__Desulfuromonadia--1||c__Gammaproteobacteria--1||c__Spirochaetia--2:capture_domain_counter=d__Bacteria--5:capture_family_counter=f__Acetobacteraceae--1||f__Burkholderiaceae--1||f__Pseudopelobacteraceae--1||f__SKKC01--2:capture_genus_counter=g__JACRCG01--1||g__Massilia--1||g__Palsa-883--1||g__SLAN01--2:capture_order_counter=o__Acetobacterales--1||o__Burkholderiales--1||o__DSM-27196--2||o__Geobacterales--1:capture_phylum_counter=p__Desulfobacterota--1||p__Proteobacteria--2||p__Spirochaetota--2:capture_species_counter=s__JACRCG01 sp903930585--1||s__Massilia aurea_A--1||s__Palsa-883 sp003151425--1||s__SLAN01 sp007135605--2:evalue_avg=1.2e-53:evalue_max=1.2e-53:evalue_min=1.2e-53:evalue_std=0:evalue_sum=1.2e-53:gapopen_avg=0.0:gapopen_max=0.0:gapopen_min=0.0:gapopen_std=0:gapopen_sum=0.0:gtdb_class_counter=:gtdb_domain_counter=:gtdb_family_counter=:gtdb_genus_counter=:gtdb_order_counter=:gtdb_phylum_counter=:gtdb_species_counter=:heptad_counter=MCP-36H--5:lbd_counter=:length_avg=98.0:length_max=98.0:length_min=98.0:length_std=0:length_sum=98.0:mismatch_avg=1.0:mismatch_max=1.0:mismatch_min=1.0:mismatch_std=0:mismatch_sum=1.0:name=N653316:qcovhsp_avg=100.0:qcovhsp_max=100.0:qcovhsp_min=100.0:qcovhsp_std=0:qcovhsp_sum=100.0:qend_avg=98.0:qend_max=98.0:qend_min=98.0:qend_std=0:qend_sum=98.0:qstart_avg=1.0:qstart_max=1.0:qstart_min=1.0:qstart_std=0:qstart_sum=1.0:ref_name_counter=GB_GCA_018828145.1_protein.faa_JAHJWO010000044.1_16@PF00015_full_PFAM.447.641--1:scovhsp_avg=50.5:scovhsp_max=50.5:scovhsp_min=50.5:scovhsp_std=0:scovhsp_sum=50.5:send_avg=106.0:send_max=106.0:send_min=106.0:send_std=0:send_sum=106.0:sstart_avg=9.0:sstart_max=9.0:sstart_min=9.0:sstart_std=0:sstart_sum=9.0])0.634:0.0155144[&&NHX:Sample_counter=rhizpot1--172||rhizpot2--42||rhizpot3--190||rhiztom1--30||rhiztom2--16||rhiztom3--29:Type_counter=GTDB--24||capture--479:besthit_avg=94.89409722222223:besthit_max=100.0:besthit_min=57.8:besthit_std=6.4768200905450835:besthit_sum=27329.5:bitscore_avg=224.10902777777778:bitscore_max=269.0:bitscore_min=62.4:bitscore_std=37.67299870075701:bitscore_sum=64543.4:capture_class_counter=c__Acidobacteriae--1||c__Actinomycetia--3||c__Alphaproteobacteria--241||c__Bacilli--5||c__Bacteriovoracia--1||c__Clostridia--14||c__Deinococci--2||c__Desulfobacteria--11||c__Desulfovibrionia--3||c__Desulfuromonadia--4||c__Fibrobacteria--2||c__Gammaproteobacteria--120||c__Gemmatimonadetes--3||c__Halobacteria--1||c__Holophagae--12||c__JADFXK01--1||c__Magnetococcia--8||c__Myxococcia--2||c__Nitrospiria--2||c__Phycisphaerae--10||c__Polyangia--1||c__SAR324--3||c__Spirochaetia--16||c__Synergistia--1||c__Syntrophomonadia--6||c__UBA4802--3||c__Verrucomicrobiae--3:capture_domain_counter=d__Archaea--1||d__Bacteria--478:capture_family_counter=f__Acetobacteraceae--7||f__Aeromonadaceae--1||f__Anaerohalosphaeraceae--9||f__Azospirillaceae--9||f__BM303--2||f__Bacteriovoracaceae--1||f__Beijerinckiaceae--20||f__Bryobacteraceae--1||f__Burkholderiaceae--49||f__CACIAM-22H2--1||f__CAG-312--3||f__Caulobacteraceae--48||f__Cellulomonadaceae--2||f__Chitinimonadaceae--3||f__Chromatiaceae--1||f__Chromobacteriaceae--2||f__DTU052--1||f__Deinococcaceae--2||f__Desulfobacteraceae--5||f__Desulfosarcinaceae--6||f__Desulfovibrionaceae--3||f__Dethiosulfovibrionaceae--1||f__Devosiaceae--64||f__Dongiaceae--26||f__Elsteraceae--1||f__Enterobacteriaceae--3||f__Ferrovibrionaceae--2||f__Fibrobacteraceae--2||f__GCA-2753255--1||f__Gemmatimonadaceae--3||f__Geobacteraceae--1||f__Halomonadaceae--8||f__Halorhodospiraceae--2||f__Holophagaceae--12||f__HyVt-429--1||f__JAAYCJ01--1||f__JACQBZ01--1||f__JACRHA01--1||f__JADFXB01--1||f__JADFXK01--1||f__Lachnospiraceae--13||f__Magnetaquicoccaceae--3||f__Magnetospirillaceae--16||f__Maricaulaceae--1||f__Marispirochaetaceae--4||f__Micromonosporaceae--1||f__Myxococcaceae--2||f__Natrialbaceae--1||f__Oleiphilaceae--1||f__Paenibacillaceae--4||f__Polyangiaceae--1||f__Pseudomonadaceae--18||f__Pseudopelobacteraceae--3||f__Rhizobiaceae--16||f__Rhodanobacteraceae--1||f__Rhodobacteraceae--19||f__Rhodocyclaceae--28||f__Ruminococcaceae--1||f__SKKC01--3||f__Salinisphaeraceae--1||f__Sedimenticolaceae--1||f__Sphingomonadaceae--1||f__Stappiaceae--2||f__Syntrophomonadaceae--5||f__Termitinemataceae--6||f__Thalassospiraceae--2||f__Tumebacillaceae--1||f__UBA12059--3||f__UBA2165--1||f__UBA5368--1||f__UBA5550--2||f__UBA8363--4||f__XYD2-FULL-50-16--2||f__Xanthobacteraceae--3:capture_genus_counter=g__Accumulibacter--2||g__Acetatifactor--2||g__Achromobacter--1||g__Acidovorax_A--1||g__Aeromonas--1||g__Alkalilimnicola--1||g__Aminidesulfovibrio--1||g__Anaerocolumna--3||g__Aquitalea--2||g__Aromatoleum--1||g__Aurantimonas--1||g__Azospirillum--3||g__BM303--2||g__BOG-933--1||g__Bosea--10||g__Bradyrhizobium--3||g__Butyrivibrio--2||g__CAG-353--1||g__CAHJWH01--2||g__CAJANL01--4||g__Caulobacter--46||g__Cellulomonas--2||g__Chitinimonas--3||g__Cucumibacter--12||g__Cupriavidus--3||g__DTU052--1||g__Deinococcus--2||g__Desulfatitalea--6||g__Desulfobacter--4||g__Desulfotignum--1||g__Desulfovibrio--2||g__Dethiosulfovibrio--1||g__Devosia--44||g__Devosia_A--8||g__Dongia--26||g__Dyella_B--1||g__Enterobacter--2||g__Eubacterium_F--3||g__FEN-1250--2||g__Ferrovibrio--2||g__Fibromonas--2||g__GCA-2753255--1||g__Gemmobacter_B--2||g__Geomonas--1||g__Geothrix--5||g__Giesbergeria--1||g__HCHbin5--3||g__HLUCCA09--1||g__Halobiforma--1||g__Halochromatium--1||g__Halomonas--2||g__Halomonas_E--1||g__Hoeflea--1||g__Holophaga--7||g__HyVt-429--1||g__Hydrogenophaga--1||g__Hylemonella--3||g__Ideonella--2||g__JAAYCJ01--1||g__JABDRL01--1||g__JACQFA01--1||g__JACRCG01--1||g__JACRHA01--1||g__JADFXB01--1||g__JADFXK01--1||g__JAFGGE01--9||g__Jannaschia--2||g__Kineothrix--1||g__Kinneretia--1||g__Kosakonia--1||g__Kushneria--2||g__Leisingera--3||g__Magnetospirillum--1||g__Maricaulis--1||g__Marinobacter--1||g__Marispirochaeta--4||g__Massilia--28||g__Merdousia--3||g__Mesorhizobium_E--1||g__Methylobacterium--9||g__Microvirga--1||g__Myxococcus--2||g__NK4A136--1||g__NK4A144--1||g__Niveispirillum--4||g__Novosphingobium--1||g__Paenibacillus--2||g__Paenibacillus_C--2||g__Palsa-883--7||g__Paraburkholderia--2||g__Phaeospirillum--11||g__Pseudacidovorax--1||g__Pseudoduganella--1||g__Pseudomonas_A--1||g__Pseudomonas_E--17||g__Pseudooceanicola--5||g__Pseudorhizobium--10||g__Pseudovibrio--1||g__QGON01--1||g__RBG-16-49-21--2||g__RDXE01--1||g__Rhizobacter--1||g__Rhizobium--2||g__Rhodobacter--1||g__Rhodobaculum--1||g__Rhodovulum--1||g__Roseibium--1||g__Roseivivax--1||g__Rubrivivax--1||g__SCN-70-22--1||g__SKYL01--1||g__SLAN01--3||g__SYFR01--1||g__SZUA-370--3||g__Sagittula--1||g__Salinicola--3||g__Salinisphaera--1||g__Salipiger--1||g__Shinella--1||g__Skermanella--1||g__Solibacter--1||g__Sulfuritalea--25||g__Tagaea--1||g__Thalassospira--2||g__Tumebacillus_A--1||g__UBA1603--2||g__UBA2165--1||g__UBA4851--5||g__UBA5368--1||g__UBA8363--4||g__Variovorax--2||g__WQXQ01--6||g__XYC1-FULL-56-13--2||g__YD12-FULL-39-22--1:capture_order_counter=o__Acetobacterales--7||o__Actinomycetales--2||o__Arenicellales--1||o__Azospirillales--9||o__Bacteriovoracales--1||o__Bryobacterales--1||o__Burkholderiales--82||o__CACIAM-22H2--1||o__Caulobacterales--49||o__Chromatiales--2||o__DSM-27196--3||o__Deinococcales--2||o__Desulfobacterales--11||o__Desulfovibrionales--3||o__Dongiales--26||o__Elsterales--1||o__Enterobacterales--4||o__Ferrovibrionales--2||o__Fibrobacterales--2||o__Gemmatimonadales--3||o__Geobacterales--4||o__Halobacteriales--1||o__Holophagales--12||o__JAAYCJ01--1||o__JACQBZ01--1||o__JACRHA01--1||o__JADFXK01--1||o__JC444--4||o__Lachnospirales--13||o__Magnetococcales--8||o__Mycobacteriales--1||o__Myxococcales--2||o__Nevskiales--1||o__Nitrococcales--2||o__Opitutales--3||o__Oscillospirales--1||o__Paenibacillales--4||o__Polyangiales--1||o__Pseudomonadales--27||o__Rhizobiales--107||o__Rhodobacterales--19||o__Rhodospirillales--19||o__SAR324--1||o__Sedimentisphaerales--9||o__Sphingomonadales--1||o__Synergistales--1||o__Syntrophomonadales--6||o__Treponematales--9||o__Tumebacillales--1||o__UBA4802--3||o__XYD2-FULL-50-16--2||o__Xanthomonadales--1:capture_phylum_counter=p__Acidobacteriota--13||p__Actinobacteriota--3||p__Bdellovibrionota--1||p__Deinococcota--2||p__Desulfobacterota--16||p__Desulfobacterota_I--3||p__Fibrobacterota--2||p__Firmicutes--5||p__Firmicutes_A--14||p__Firmicutes_B--6||p__Gemmatimonadota--3||p__Halobacteriota--1||p__Myxococcota--3||p__Nitrospirota--2||p__Planctomycetota--10||p__Proteobacteria--369||p__SAR324--3||p__Spirochaetota--19||p__Synergistota--1||p__Verrucomicrobiota--3:capture_species_counter=s__Accumulibacter phosphatis_E--2||s__Acetatifactor sp910586835--2||s__Achromobacter denitrificans--1||s__Acidovorax_A citrulli--1||s__Aeromonas allosaccharophila--1||s__Alkalilimnicola mobilis--1||s__Aminidesulfovibrio sp002382645--1||s__Anaerocolumna jejuensis--3||s__Aquitalea pelogenes--2||s__Aromatoleum petrolei--1||s__Aurantimonas coralicida_A--1||s__Azospirillum halopraeferens--3||s__BM303 sp002869085--2||s__BOG-933 sp903927615--1||s__Bosea psychrotolerans--1||s__Bosea sp001556125--6||s__Bosea sp002220095--1||s__Bosea sp003241815--1||s__Bosea sp900113835--1||s__Bradyrhizobium elkanii_A--1||s__Bradyrhizobium septentrionale--1||s__Bradyrhizobium sp018130165--1||s__Butyrivibrio sp000420845--2||s__CAG-353 sp017829005--1||s__CAHJWH01 sp009765965--2||s__CAJANL01 sp903941105--4||s__Caulobacter sp001556515--7||s__Caulobacter sp003185805--39||s__Cellulomonas cellasea--2||s__Chitinimonas sp002735695--2||s__Chitinimonas taiwanensis--1||s__Cucumibacter marinus--12||s__Cupriavidus basilensis_B--3||s__DTU052 sp001512495--1||s__Deinococcus wulumuqiensis--2||s__Desulfatitalea sp016218685--1||s__Desulfatitalea tepidiphila--5||s__Desulfobacter sp003538835--4||s__Desulfotignum sp011389575--1||s__Desulfovibrio legallii_A--1||s__Desulfovibrio sp002237645--1||s__Dethiosulfovibrio peptidovorans--1||s__Devosia ginsengisoli--4||s__Devosia indica--2||s__Devosia marina--2||s__Devosia naphthalenivorans--13||s__Devosia sp001426345--1||s__Devosia sp001427875--1||s__Devosia sp012799265--1||s__Devosia sp014127105--1||s__Devosia sp014860165--4||s__Devosia sp014926585--1||s__Devosia sp016698645--5||s__Devosia sp017744655--2||s__Devosia sp018828145--4||s__Devosia sp900110945--1||s__Devosia submarina--2||s__Devosia_A sp001425235--1||s__Devosia_A sp001899065--6||s__Devosia_A sp001899085--1||s__Dongia sp000620685--2||s__Dongia sp016794165--24||s__Dyella_B flava--1||s__Enterobacter asburiae_A--2||s__Eubacterium_F sp910584875--3||s__FEN-1250 sp003142495--2||s__Ferrovibrio sp002482765--1||s__Ferrovibrio sp018336035--1||s__Fibromonas termitidis--2||s__GCA-2753255 sp002753255--1||s__Gemmobacter_B sp002855575--2||s__Geomonas sp003490025--1||s__Geothrix sp016195985--1||s__Geothrix sp016714685--1||s__Geothrix sp017859995--2||s__Geothrix sp903843705--1||s__Giesbergeria sp010020825--1||s__HCHbin5 sp903913345--3||s__HLUCCA09 sp001314685--1||s__Halobiforma haloterrestris--1||s__Halochromatium modestohalophilus--1||s__Halomonas halophila--2||s__Halomonas_E taeanensis_B--1||s__Hoeflea sp902498795--1||s__Holophaga sp002068835--3||s__Holophaga sp002297665--1||s__Holophaga sp016715205--3||s__HyVt-429 sp011052015--1||s__Hydrogenophaga sp013823485--1||s__Hylemonella gracilis--3||s__Ideonella sp018069755--1||s__Ideonella sp018069875--1||s__JAAYCJ01 sp012729815--1||s__JABDRL01 sp013041765--1||s__JACQFA01 sp016198945--1||s__JACRCG01 sp903930585--1||s__JACRHA01 sp016234185--1||s__JADFXB01 sp015233935--1||s__JADFXK01 sp015233285--1||s__JAFGGE01 sp016930745--9||s__Jannaschia helgolandensis--2||s__Kineothrix alysoides--1||s__Kinneretia sp015657635--1||s__Kosakonia sp002886105--1||s__Kushneria marisflavi--2||s__Leisingera sp000813725--1||s__Leisingera sp013317235--2||s__Magnetospirillum sp018224925--1||s__Maricaulis parjimensis--1||s__Marinobacter oulmenensis--1||s__Marispirochaeta associata--4||s__Massilia aurea_A--27||s__Massilia sp003484545--1||s__Merdousia sp905214995--3||s__Mesorhizobium_E carbonis--1||s__Methylobacterium aquaticum_C--1||s__Methylobacterium frigidaeris--2||s__Methylobacterium platani--5||s__Methylobacterium sp001422885--1||s__Microvirga makkahensis--1||s__Myxococcus xanthus_B--2||s__NK4A136 sp017539565--1||s__NK4A144 sp017483425--1||s__Niveispirillum sp009495745--2||s__Niveispirillum sp900188385--2||s__Novosphingobium subterraneum--1||s__Paenibacillus panacisoli--2||s__Paenibacillus_C luteus--2||s__Palsa-883 sp003151425--7||s__Paraburkholderia acidiphila--1||s__Paraburkholderia sp011752995--1||s__Phaeospirillum caucaseum--1||s__Phaeospirillum sp903853455--10||s__Pseudacidovorax intermedius_A--1||s__Pseudoduganella buxea--1||s__Pseudomonas_A lopnurensis--1||s__Pseudomonas_E brassicae--1||s__Pseudomonas_E cremoricolorata_A--1||s__Pseudomonas_E fluorescens_B--1||s__Pseudomonas_E laurylsulfativorans--3||s__Pseudomonas_E marginalis--2||s__Pseudomonas_E mendocina_D--1||s__Pseudomonas_E peli--3||s__Pseudomonas_E sp002699985--1||s__Pseudomonas_E sp002803095--1||s__Pseudomonas_E sp004519305--1||s__Pseudomonas_E sp014268755--1||s__Pseudomonas_E syringae_P--1||s__Pseudooceanicola antarcticus--2||s__Pseudooceanicola sp009827095--1||s__Pseudooceanicola sp018222585--2||s__Pseudorhizobium flavum--10||s__Pseudovibrio sp900143565--1||s__QGON01 sp003349915--1||s__RBG-16-49-21 sp017999915--2||s__RDXE01 sp004292755--1||s__Rhizobacter sp000799305--1||s__Rhizobium binae--1||s__Rhizobium sp001664485--1||s__Rhodobacter capsulatus--1||s__Rhodobaculum breve--1||s__Rhodovulum strictum--1||s__Roseibium sp008107755--1||s__Roseivivax halotolerans--1||s__Rubrivivax sp001295865--1||s__SCN-70-22 sp016794835--1||s__SKYL01 sp007121755--1||s__SLAN01 sp007135605--3||s__SYFR01 sp005800325--1||s__SZUA-370 sp018816345--3||s__Sagittula sp002814095--1||s__Salinicola halophyticus--1||s__Salinicola lusitanus--1||s__Salinicola peritrichatus--1||s__Salinisphaera sp003177035--1||s__Salipiger pacificus--1||s__Shinella sp016839145--1||s__Skermanella aerolata--1||s__Solibacter sp003136215--1||s__Sulfuritalea sp903933395--25||s__Tagaea sp016124335--1||s__Thalassospira povalilytica--1||s__Thalassospira sp001907695--1||s__Tumebacillus_A sp004340785--1||s__UBA1603 sp002322035--2||s__UBA2165 sp018649245--1||s__UBA4851 sp002408445--5||s__UBA5368 sp002407865--1||s__UBA8363 sp002753735--4||s__Variovorax sp001984055--2||s__WQXQ01 sp009778155--5||s__WQXQ01 sp009780285--1||s__XYC1-FULL-56-13 sp001783715--2||s__YD12-FULL-39-22 sp001770205--1:evalue_avg=1.6944444444444444e-17:evalue_max=4.88e-15:evalue_min=1.09e-92:evalue_std=2.8755675768252927e-16:evalue_sum=4.88e-15:gapopen_avg=0.15625:gapopen_max=2.0:gapopen_min=0.0:gapopen_std=0.40021226946106697:gapopen_sum=45.0:gtdb_class_counter=c__Alphaproteobacteria--23||c__Clostridia--1:gtdb_domain_counter=d__Bacteria--24:gtdb_family_counter=f__Acutalibacteraceae--1||f__Devosiaceae--22||f__Sphingomonadaceae--1:gtdb_genus_counter=g__Cucumibacter--4||g__Devosia--14||g__Maritalea--4||g__Parasphingorhabdus--1||g__UBA1417--1:gtdb_order_counter=o__Oscillospirales--1||o__Rhizobiales--22||o__Sphingomonadales--1:gtdb_phylum_counter=p__Firmicutes_A--1||p__Proteobacteria--23:gtdb_species_counter=s__Cucumibacter marinus--4||s__Devosia epidermidihirudinis--1||s__Devosia ginsengisoli--1||s__Devosia limi--1||s__Devosia naphthalenivorans--1||s__Devosia psychrophila--1||s__Devosia sp001425445--1||s__Devosia sp001426345--1||s__Devosia sp001427605--1||s__Devosia sp014860165--1||s__Devosia sp016698645--1||s__Devosia sp018334155--1||s__Devosia sp018828145--1||s__Devosia sp900110945--1||s__Devosia submarina--1||s__Maritalea mobilis--2||s__Maritalea myrionectae--2||s__Parasphingorhabdus sp002733865--1||s__UBA1417 sp003531055--1:heptad_counter=MCP-36H--503:lbd_counter=Cache_3-Cache_2--9:lca_tree=f__Devosiaceae:length_avg=136.99305555555554:length_max=173.0:length_min=34.0:length_std=20.89429061198507:length_sum=39454.0:mismatch_avg=6.982638888888889:mismatch_max=55.0:mismatch_min=0.0:mismatch_std=9.529143486714784:mismatch_sum=2011.0:name=N653317:qcovhsp_avg=99.72222222222223:qcovhsp_max=100.0:qcovhsp_min=95.4:qcovhsp_std=0.7288905649490184:qcovhsp_sum=28720.0:qend_avg=137.06944444444446:qend_max=171.0:qend_min=34.0:qend_std=20.867978162300933:qend_sum=39476.0:qstart_avg=1.2013888888888888:qstart_max=5.0:qstart_min=1.0:qstart_std=0.6366272312065702:qstart_sum=346.0:ref_name_counter=GB_GCA_014860165.1_protein.faa_JACZKG010000071.1_32@PF00015_full_PFAM.447.661--16||GB_GCA_016713105.1_protein.faa_JADJPS010000017.1_27@PF00015_full_PFAM.446.636--1||GB_GCA_018818925.1_protein.faa_JAHJQZ010000035.1_16@PF00015_full_PFAM.592.726--1||GB_GCA_018828145.1_protein.faa_JAHJWO010000044.1_16@PF00015_full_PFAM.447.641--63||RS_GCF_000429865.1_protein.faa_NZ_AUCR01000010.1_199@PF00015_full_PFAM.554.619--1||RS_GCF_000743575.1_protein.faa_NZ_JQGC01000003.1_55@PF00015_full_PFAM.530.722--1||RS_GCF_000743575.1_protein.faa_NZ_JQGC01000009.1_189@PF00015_full_PFAM.569.748--1||RS_GCF_000971275.1_protein.faa_NZ_LAPV01000129.1_83@PF00015_full_PFAM.449.638--3||RS_GCF_001426345.1_protein.faa_NZ_LMEM01000012.1_308@PF00015_full_PFAM.450.638--2||RS_GCF_001427605.1_protein.faa_NZ_LMGZ01000019.1_169@PF00015_full_PFAM.447.670--50||RS_GCF_003056345.1_protein.faa_NZ_PYWB01000009.1_80@PF00015_full_PFAM.449.655--8||RS_GCF_003056355.1_protein.faa_NZ_PYVW01000005.1_131@PF00015_full_PFAM.448.653--5||RS_GCF_011058215.1_protein.faa_NZ_JAALFG010000001.1_125@PF00015_full_PFAM.453.638--3||RS_GCF_014873135.1_protein.faa_NZ_JADBCR010000002.1_341@PF00015_full_PFAM.599.787--1||RS_GCF_014873135.1_protein.faa_NZ_JADBCR010000002.1_820@PF00015_full_PFAM.416.604--1||RS_GCF_015694405.1_protein.faa_NZ_JADQDB010000004.1_70@PF00015_full_PFAM.401.582--1||RS_GCF_016411825.1_protein.faa_NZ_JAEKMH010000004.1_129@PF00015_full_PFAM.452.642--4||RS_GCF_016698645.1_protein.faa_NZ_CP068047.1_816@PF00015_full_PFAM.447.635--116||RS_GCF_016698665.1_protein.faa_NZ_CP068046.1_3319@PF00015_full_PFAM.452.641--3||RS_GCF_900110945.1_protein.faa_NZ_FOFL01000003.1_279@PF00015_full_PFAM.446.640--1||RS_GCF_900128975.1_protein.faa_NZ_FQVC01000016.1_59@PF00015_full_PFAM.449.636--1||RS_GCF_900177655.1_protein.faa_NZ_FXWK01000002.1_1002@PF00015_full_PFAM.459.641--4||RS_GCF_900177655.1_protein.faa_NZ_FXWK01000002.1_914@PF00015_full_PFAM.511.687--1:scovhsp_avg=69.69895833333334:scovhsp_max=89.2:scovhsp_min=50.0:scovhsp_std=10.551900878589032:scovhsp_sum=20073.3:send_avg=153.86458333333334:send_max=181.0:send_min=62.0:send_std=16.838618996855246:send_sum=44313.0:sstart_avg=17.916666666666668:sstart_max=68.0:sstart_min=3.0:sstart_std=15.765264159124282:sstart_sum=5160.0])0:1.3e-08[&&NHX:Sample_counter=rhizpot1--173||rhizpot2--42||rhizpot3--190||rhiztom1--30||rhiztom2--16||rhiztom3--29:Type_counter=GTDB--24||capture--480:besthit_avg=94.89409722222223:besthit_max=100.0:besthit_min=57.8:besthit_std=6.4768200905450835:besthit_sum=27329.5:bitscore_avg=224.10902777777778:bitscore_max=269.0:bitscore_min=62.4:bitscore_std=37.67299870075701:bitscore_sum=64543.4:capture_class_counter=c__Acidobacteriae--1||c__Actinomycetia--4||c__Alphaproteobacteria--241||c__Bacilli--5||c__Bacteriovoracia--1||c__Clostridia--14||c__Deinococci--2||c__Desulfobacteria--11||c__Desulfovibrionia--3||c__Desulfuromonadia--4||c__Fibrobacteria--2||c__Gammaproteobacteria--120||c__Gemmatimonadetes--3||c__Halobacteria--1||c__Holophagae--12||c__JADFXK01--1||c__Magnetococcia--8||c__Myxococcia--2||c__Nitrospiria--2||c__Phycisphaerae--10||c__Polyangia--1||c__SAR324--3||c__Spirochaetia--16||c__Synergistia--1||c__Syntrophomonadia--6||c__UBA4802--3||c__Verrucomicrobiae--3:capture_domain_counter=d__Archaea--1||d__Bacteria--479:capture_family_counter=f__Acetobacteraceae--7||f__Aeromonadaceae--1||f__Anaerohalosphaeraceae--9||f__Azospirillaceae--9||f__BM303--2||f__Bacteriovoracaceae--1||f__Beijerinckiaceae--20||f__Bryobacteraceae--1||f__Burkholderiaceae--49||f__CACIAM-22H2--1||f__CAG-312--3||f__Caulobacteraceae--48||f__Cellulomonadaceae--3||f__Chitinimonadaceae--3||f__Chromatiaceae--1||f__Chromobacteriaceae--2||f__DTU052--1||f__Deinococcaceae--2||f__Desulfobacteraceae--5||f__Desulfosarcinaceae--6||f__Desulfovibrionaceae--3||f__Dethiosulfovibrionaceae--1||f__Devosiaceae--64||f__Dongiaceae--26||f__Elsteraceae--1||f__Enterobacteriaceae--3||f__Ferrovibrionaceae--2||f__Fibrobacteraceae--2||f__GCA-2753255--1||f__Gemmatimonadaceae--3||f__Geobacteraceae--1||f__Halomonadaceae--8||f__Halorhodospiraceae--2||f__Holophagaceae--12||f__HyVt-429--1||f__JAAYCJ01--1||f__JACQBZ01--1||f__JACRHA01--1||f__JADFXB01--1||f__JADFXK01--1||f__Lachnospiraceae--13||f__Magnetaquicoccaceae--3||f__Magnetospirillaceae--16||f__Maricaulaceae--1||f__Marispirochaetaceae--4||f__Micromonosporaceae--1||f__Myxococcaceae--2||f__Natrialbaceae--1||f__Oleiphilaceae--1||f__Paenibacillaceae--4||f__Polyangiaceae--1||f__Pseudomonadaceae--18||f__Pseudopelobacteraceae--3||f__Rhizobiaceae--16||f__Rhodanobacteraceae--1||f__Rhodobacteraceae--19||f__Rhodocyclaceae--28||f__Ruminococcaceae--1||f__SKKC01--3||f__Salinisphaeraceae--1||f__Sedimenticolaceae--1||f__Sphingomonadaceae--1||f__Stappiaceae--2||f__Syntrophomonadaceae--5||f__Termitinemataceae--6||f__Thalassospiraceae--2||f__Tumebacillaceae--1||f__UBA12059--3||f__UBA2165--1||f__UBA5368--1||f__UBA5550--2||f__UBA8363--4||f__XYD2-FULL-50-16--2||f__Xanthobacteraceae--3:capture_genus_counter=g__Accumulibacter--2||g__Acetatifactor--2||g__Achromobacter--1||g__Acidovorax_A--1||g__Aeromonas--1||g__Alkalilimnicola--1||g__Aminidesulfovibrio--1||g__Anaerocolumna--3||g__Aquitalea--2||g__Aromatoleum--1||g__Aurantimonas--1||g__Azospirillum--3||g__BM303--2||g__BOG-933--1||g__Bosea--10||g__Bradyrhizobium--3||g__Butyrivibrio--2||g__CAG-353--1||g__CAHJWH01--2||g__CAJANL01--4||g__Caulobacter--46||g__Cellulomonas--3||g__Chitinimonas--3||g__Cucumibacter--12||g__Cupriavidus--3||g__DTU052--1||g__Deinococcus--2||g__Desulfatitalea--6||g__Desulfobacter--4||g__Desulfotignum--1||g__Desulfovibrio--2||g__Dethiosulfovibrio--1||g__Devosia--44||g__Devosia_A--8||g__Dongia--26||g__Dyella_B--1||g__Enterobacter--2||g__Eubacterium_F--3||g__FEN-1250--2||g__Ferrovibrio--2||g__Fibromonas--2||g__GCA-2753255--1||g__Gemmobacter_B--2||g__Geomonas--1||g__Geothrix--5||g__Giesbergeria--1||g__HCHbin5--3||g__HLUCCA09--1||g__Halobiforma--1||g__Halochromatium--1||g__Halomonas--2||g__Halomonas_E--1||g__Hoeflea--1||g__Holophaga--7||g__HyVt-429--1||g__Hydrogenophaga--1||g__Hylemonella--3||g__Ideonella--2||g__JAAYCJ01--1||g__JABDRL01--1||g__JACQFA01--1||g__JACRCG01--1||g__JACRHA01--1||g__JADFXB01--1||g__JADFXK01--1||g__JAFGGE01--9||g__Jannaschia--2||g__Kineothrix--1||g__Kinneretia--1||g__Kosakonia--1||g__Kushneria--2||g__Leisingera--3||g__Magnetospirillum--1||g__Maricaulis--1||g__Marinobacter--1||g__Marispirochaeta--4||g__Massilia--28||g__Merdousia--3||g__Mesorhizobium_E--1||g__Methylobacterium--9||g__Microvirga--1||g__Myxococcus--2||g__NK4A136--1||g__NK4A144--1||g__Niveispirillum--4||g__Novosphingobium--1||g__Paenibacillus--2||g__Paenibacillus_C--2||g__Palsa-883--7||g__Paraburkholderia--2||g__Phaeospirillum--11||g__Pseudacidovorax--1||g__Pseudoduganella--1||g__Pseudomonas_A--1||g__Pseudomonas_E--17||g__Pseudooceanicola--5||g__Pseudorhizobium--10||g__Pseudovibrio--1||g__QGON01--1||g__RBG-16-49-21--2||g__RDXE01--1||g__Rhizobacter--1||g__Rhizobium--2||g__Rhodobacter--1||g__Rhodobaculum--1||g__Rhodovulum--1||g__Roseibium--1||g__Roseivivax--1||g__Rubrivivax--1||g__SCN-70-22--1||g__SKYL01--1||g__SLAN01--3||g__SYFR01--1||g__SZUA-370--3||g__Sagittula--1||g__Salinicola--3||g__Salinisphaera--1||g__Salipiger--1||g__Shinella--1||g__Skermanella--1||g__Solibacter--1||g__Sulfuritalea--25||g__Tagaea--1||g__Thalassospira--2||g__Tumebacillus_A--1||g__UBA1603--2||g__UBA2165--1||g__UBA4851--5||g__UBA5368--1||g__UBA8363--4||g__Variovorax--2||g__WQXQ01--6||g__XYC1-FULL-56-13--2||g__YD12-FULL-39-22--1:capture_order_counter=o__Acetobacterales--7||o__Actinomycetales--3||o__Arenicellales--1||o__Azospirillales--9||o__Bacteriovoracales--1||o__Bryobacterales--1||o__Burkholderiales--82||o__CACIAM-22H2--1||o__Caulobacterales--49||o__Chromatiales--2||o__DSM-27196--3||o__Deinococcales--2||o__Desulfobacterales--11||o__Desulfovibrionales--3||o__Dongiales--26||o__Elsterales--1||o__Enterobacterales--4||o__Ferrovibrionales--2||o__Fibrobacterales--2||o__Gemmatimonadales--3||o__Geobacterales--4||o__Halobacteriales--1||o__Holophagales--12||o__JAAYCJ01--1||o__JACQBZ01--1||o__JACRHA01--1||o__JADFXK01--1||o__JC444--4||o__Lachnospirales--13||o__Magnetococcales--8||o__Mycobacteriales--1||o__Myxococcales--2||o__Nevskiales--1||o__Nitrococcales--2||o__Opitutales--3||o__Oscillospirales--1||o__Paenibacillales--4||o__Polyangiales--1||o__Pseudomonadales--27||o__Rhizobiales--107||o__Rhodobacterales--19||o__Rhodospirillales--19||o__SAR324--1||o__Sedimentisphaerales--9||o__Sphingomonadales--1||o__Synergistales--1||o__Syntrophomonadales--6||o__Treponematales--9||o__Tumebacillales--1||o__UBA4802--3||o__XYD2-FULL-50-16--2||o__Xanthomonadales--1:capture_phylum_counter=p__Acidobacteriota--13||p__Actinobacteriota--4||p__Bdellovibrionota--1||p__Deinococcota--2||p__Desulfobacterota--16||p__Desulfobacterota_I--3||p__Fibrobacterota--2||p__Firmicutes--5||p__Firmicutes_A--14||p__Firmicutes_B--6||p__Gemmatimonadota--3||p__Halobacteriota--1||p__Myxococcota--3||p__Nitrospirota--2||p__Planctomycetota--10||p__Proteobacteria--369||p__SAR324--3||p__Spirochaetota--19||p__Synergistota--1||p__Verrucomicrobiota--3:capture_species_counter=s__Accumulibacter phosphatis_E--2||s__Acetatifactor sp910586835--2||s__Achromobacter denitrificans--1||s__Acidovorax_A citrulli--1||s__Aeromonas allosaccharophila--1||s__Alkalilimnicola mobilis--1||s__Aminidesulfovibrio sp002382645--1||s__Anaerocolumna jejuensis--3||s__Aquitalea pelogenes--2||s__Aromatoleum petrolei--1||s__Aurantimonas coralicida_A--1||s__Azospirillum halopraeferens--3||s__BM303 sp002869085--2||s__BOG-933 sp903927615--1||s__Bosea psychrotolerans--1||s__Bosea sp001556125--6||s__Bosea sp002220095--1||s__Bosea sp003241815--1||s__Bosea sp900113835--1||s__Bradyrhizobium elkanii_A--1||s__Bradyrhizobium septentrionale--1||s__Bradyrhizobium sp018130165--1||s__Butyrivibrio sp000420845--2||s__CAG-353 sp017829005--1||s__CAHJWH01 sp009765965--2||s__CAJANL01 sp903941105--4||s__Caulobacter sp001556515--7||s__Caulobacter sp003185805--39||s__Cellulomonas cellasea--3||s__Chitinimonas sp002735695--2||s__Chitinimonas taiwanensis--1||s__Cucumibacter marinus--12||s__Cupriavidus basilensis_B--3||s__DTU052 sp001512495--1||s__Deinococcus wulumuqiensis--2||s__Desulfatitalea sp016218685--1||s__Desulfatitalea tepidiphila--5||s__Desulfobacter sp003538835--4||s__Desulfotignum sp011389575--1||s__Desulfovibrio legallii_A--1||s__Desulfovibrio sp002237645--1||s__Dethiosulfovibrio peptidovorans--1||s__Devosia ginsengisoli--4||s__Devosia indica--2||s__Devosia marina--2||s__Devosia naphthalenivorans--13||s__Devosia sp001426345--1||s__Devosia sp001427875--1||s__Devosia sp012799265--1||s__Devosia sp014127105--1||s__Devosia sp014860165--4||s__Devosia sp014926585--1||s__Devosia sp016698645--5||s__Devosia sp017744655--2||s__Devosia sp018828145--4||s__Devosia sp900110945--1||s__Devosia submarina--2||s__Devosia_A sp001425235--1||s__Devosia_A sp001899065--6||s__Devosia_A sp001899085--1||s__Dongia sp000620685--2||s__Dongia sp016794165--24||s__Dyella_B flava--1||s__Enterobacter asburiae_A--2||s__Eubacterium_F sp910584875--3||s__FEN-1250 sp003142495--2||s__Ferrovibrio sp002482765--1||s__Ferrovibrio sp018336035--1||s__Fibromonas termitidis--2||s__GCA-2753255 sp002753255--1||s__Gemmobacter_B sp002855575--2||s__Geomonas sp003490025--1||s__Geothrix sp016195985--1||s__Geothrix sp016714685--1||s__Geothrix sp017859995--2||s__Geothrix sp903843705--1||s__Giesbergeria sp010020825--1||s__HCHbin5 sp903913345--3||s__HLUCCA09 sp001314685--1||s__Halobiforma haloterrestris--1||s__Halochromatium modestohalophilus--1||s__Halomonas halophila--2||s__Halomonas_E taeanensis_B--1||s__Hoeflea sp902498795--1||s__Holophaga sp002068835--3||s__Holophaga sp002297665--1||s__Holophaga sp016715205--3||s__HyVt-429 sp011052015--1||s__Hydrogenophaga sp013823485--1||s__Hylemonella gracilis--3||s__Ideonella sp018069755--1||s__Ideonella sp018069875--1||s__JAAYCJ01 sp012729815--1||s__JABDRL01 sp013041765--1||s__JACQFA01 sp016198945--1||s__JACRCG01 sp903930585--1||s__JACRHA01 sp016234185--1||s__JADFXB01 sp015233935--1||s__JADFXK01 sp015233285--1||s__JAFGGE01 sp016930745--9||s__Jannaschia helgolandensis--2||s__Kineothrix alysoides--1||s__Kinneretia sp015657635--1||s__Kosakonia sp002886105--1||s__Kushneria marisflavi--2||s__Leisingera sp000813725--1||s__Leisingera sp013317235--2||s__Magnetospirillum sp018224925--1||s__Maricaulis parjimensis--1||s__Marinobacter oulmenensis--1||s__Marispirochaeta associata--4||s__Massilia aurea_A--27||s__Massilia sp003484545--1||s__Merdousia sp905214995--3||s__Mesorhizobium_E carbonis--1||s__Methylobacterium aquaticum_C--1||s__Methylobacterium frigidaeris--2||s__Methylobacterium platani--5||s__Methylobacterium sp001422885--1||s__Microvirga makkahensis--1||s__Myxococcus xanthus_B--2||s__NK4A136 sp017539565--1||s__NK4A144 sp017483425--1||s__Niveispirillum sp009495745--2||s__Niveispirillum sp900188385--2||s__Novosphingobium subterraneum--1||s__Paenibacillus panacisoli--2||s__Paenibacillus_C luteus--2||s__Palsa-883 sp003151425--7||s__Paraburkholderia acidiphila--1||s__Paraburkholderia sp011752995--1||s__Phaeospirillum caucaseum--1||s__Phaeospirillum sp903853455--10||s__Pseudacidovorax intermedius_A--1||s__Pseudoduganella buxea--1||s__Pseudomonas_A lopnurensis--1||s__Pseudomonas_E brassicae--1||s__Pseudomonas_E cremoricolorata_A--1||s__Pseudomonas_E fluorescens_B--1||s__Pseudomonas_E laurylsulfativorans--3||s__Pseudomonas_E marginalis--2||s__Pseudomonas_E mendocina_D--1||s__Pseudomonas_E peli--3||s__Pseudomonas_E sp002699985--1||s__Pseudomonas_E sp002803095--1||s__Pseudomonas_E sp004519305--1||s__Pseudomonas_E sp014268755--1||s__Pseudomonas_E syringae_P--1||s__Pseudooceanicola antarcticus--2||s__Pseudooceanicola sp009827095--1||s__Pseudooceanicola sp018222585--2||s__Pseudorhizobium flavum--10||s__Pseudovibrio sp900143565--1||s__QGON01 sp003349915--1||s__RBG-16-49-21 sp017999915--2||s__RDXE01 sp004292755--1||s__Rhizobacter sp000799305--1||s__Rhizobium binae--1||s__Rhizobium sp001664485--1||s__Rhodobacter capsulatus--1||s__Rhodobaculum breve--1||s__Rhodovulum strictum--1||s__Roseibium sp008107755--1||s__Roseivivax halotolerans--1||s__Rubrivivax sp001295865--1||s__SCN-70-22 sp016794835--1||s__SKYL01 sp007121755--1||s__SLAN01 sp007135605--3||s__SYFR01 sp005800325--1||s__SZUA-370 sp018816345--3||s__Sagittula sp002814095--1||s__Salinicola halophyticus--1||s__Salinicola lusitanus--1||s__Salinicola peritrichatus--1||s__Salinisphaera sp003177035--1||s__Salipiger pacificus--1||s__Shinella sp016839145--1||s__Skermanella aerolata--1||s__Solibacter sp003136215--1||s__Sulfuritalea sp903933395--25||s__Tagaea sp016124335--1||s__Thalassospira povalilytica--1||s__Thalassospira sp001907695--1||s__Tumebacillus_A sp004340785--1||s__UBA1603 sp002322035--2||s__UBA2165 sp018649245--1||s__UBA4851 sp002408445--5||s__UBA5368 sp002407865--1||s__UBA8363 sp002753735--4||s__Variovorax sp001984055--2||s__WQXQ01 sp009778155--5||s__WQXQ01 sp009780285--1||s__XYC1-FULL-56-13 sp001783715--2||s__YD12-FULL-39-22 sp001770205--1:evalue_avg=1.6944444444444444e-17:evalue_max=4.88e-15:evalue_min=1.09e-92:evalue_std=2.8755675768252927e-16:evalue_sum=4.88e-15:gapopen_avg=0.15625:gapopen_max=2.0:gapopen_min=0.0:gapopen_std=0.40021226946106697:gapopen_sum=45.0:gtdb_class_counter=c__Alphaproteobacteria--23||c__Clostridia--1:gtdb_domain_counter=d__Bacteria--24:gtdb_family_counter=f__Acutalibacteraceae--1||f__Devosiaceae--22||f__Sphingomonadaceae--1:gtdb_genus_counter=g__Cucumibacter--4||g__Devosia--14||g__Maritalea--4||g__Parasphingorhabdus--1||g__UBA1417--1:gtdb_order_counter=o__Oscillospirales--1||o__Rhizobiales--22||o__Sphingomonadales--1:gtdb_phylum_counter=p__Firmicutes_A--1||p__Proteobacteria--23:gtdb_species_counter=s__Cucumibacter marinus--4||s__Devosia epidermidihirudinis--1||s__Devosia ginsengisoli--1||s__Devosia limi--1||s__Devosia naphthalenivorans--1||s__Devosia psychrophila--1||s__Devosia sp001425445--1||s__Devosia sp001426345--1||s__Devosia sp001427605--1||s__Devosia sp014860165--1||s__Devosia sp016698645--1||s__Devosia sp018334155--1||s__Devosia sp018828145--1||s__Devosia sp900110945--1||s__Devosia submarina--1||s__Maritalea mobilis--2||s__Maritalea myrionectae--2||s__Parasphingorhabdus sp002733865--1||s__UBA1417 sp003531055--1:heptad_counter=MCP-36H--504:lbd_counter=Cache_3-Cache_2--9:lca_tree=f__Devosiaceae:length_avg=136.99305555555554:length_max=173.0:length_min=34.0:length_std=20.89429061198507:length_sum=39454.0:mismatch_avg=6.982638888888889:mismatch_max=55.0:mismatch_min=0.0:mismatch_std=9.529143486714784:mismatch_sum=2011.0:name=N653318:qcovhsp_avg=99.72222222222223:qcovhsp_max=100.0:qcovhsp_min=95.4:qcovhsp_std=0.7288905649490184:qcovhsp_sum=28720.0:qend_avg=137.06944444444446:qend_max=171.0:qend_min=34.0:qend_std=20.867978162300933:qend_sum=39476.0:qstart_avg=1.2013888888888888:qstart_max=5.0:qstart_min=1.0:qstart_std=0.6366272312065702:qstart_sum=346.0:ref_name_counter=GB_GCA_014860165.1_protein.faa_JACZKG010000071.1_32@PF00015_full_PFAM.447.661--16||GB_GCA_016713105.1_protein.faa_JADJPS010000017.1_27@PF00015_full_PFAM.446.636--1||GB_GCA_018818925.1_protein.faa_JAHJQZ010000035.1_16@PF00015_full_PFAM.592.726--1||GB_GCA_018828145.1_protein.faa_JAHJWO010000044.1_16@PF00015_full_PFAM.447.641--63||RS_GCF_000429865.1_protein.faa_NZ_AUCR01000010.1_199@PF00015_full_PFAM.554.619--1||RS_GCF_000743575.1_protein.faa_NZ_JQGC01000003.1_55@PF00015_full_PFAM.530.722--1||RS_GCF_000743575.1_protein.faa_NZ_JQGC01000009.1_189@PF00015_full_PFAM.569.748--1||RS_GCF_000971275.1_protein.faa_NZ_LAPV01000129.1_83@PF00015_full_PFAM.449.638--3||RS_GCF_001426345.1_protein.faa_NZ_LMEM01000012.1_308@PF00015_full_PFAM.450.638--2||RS_GCF_001427605.1_protein.faa_NZ_LMGZ01000019.1_169@PF00015_full_PFAM.447.670--50||RS_GCF_003056345.1_protein.faa_NZ_PYWB01000009.1_80@PF00015_full_PFAM.449.655--8||RS_GCF_003056355.1_protein.faa_NZ_PYVW01000005.1_131@PF00015_full_PFAM.448.653--5||RS_GCF_011058215.1_protein.faa_NZ_JAALFG010000001.1_125@PF00015_full_PFAM.453.638--3||RS_GCF_014873135.1_protein.faa_NZ_JADBCR010000002.1_341@PF00015_full_PFAM.599.787--1||RS_GCF_014873135.1_protein.faa_NZ_JADBCR010000002.1_820@PF00015_full_PFAM.416.604--1||RS_GCF_015694405.1_protein.faa_NZ_JADQDB010000004.1_70@PF00015_full_PFAM.401.582--1||RS_GCF_016411825.1_protein.faa_NZ_JAEKMH010000004.1_129@PF00015_full_PFAM.452.642--4||RS_GCF_016698645.1_protein.faa_NZ_CP068047.1_816@PF00015_full_PFAM.447.635--116||RS_GCF_016698665.1_protein.faa_NZ_CP068046.1_3319@PF00015_full_PFAM.452.641--3||RS_GCF_900110945.1_protein.faa_NZ_FOFL01000003.1_279@PF00015_full_PFAM.446.640--1||RS_GCF_900128975.1_protein.faa_NZ_FQVC01000016.1_59@PF00015_full_PFAM.449.636--1||RS_GCF_900177655.1_protein.faa_NZ_FXWK01000002.1_1002@PF00015_full_PFAM.459.641--4||RS_GCF_900177655.1_protein.faa_NZ_FXWK01000002.1_914@PF00015_full_PFAM.511.687--1:scovhsp_avg=69.69895833333334:scovhsp_max=89.2:scovhsp_min=50.0:scovhsp_std=10.551900878589032:scovhsp_sum=20073.3:send_avg=153.86458333333334:send_max=181.0:send_min=62.0:send_std=16.838618996855246:send_sum=44313.0:sstart_avg=17.916666666666668:sstart_max=68.0:sstart_min=3.0:sstart_std=15.765264159124282:sstart_sum=5160.0],577d516a-d8f8-4e7d-b0c5-6a2a24ea99f1_4@MCPsignal.23.111:0.0112191[&&NHX:Sample=rhizpot3:Type=capture:capture_class=c__Alphaproteobacteria:capture_domain=d__Bacteria:capture_family=f__Devosiaceae:capture_genus=g__Devosia:capture_order=o__Rhizobiales:capture_phylum=p__Proteobacteria:capture_species=s__Devosia sp014860165:heptad=MCP-36H])0:1.3e-08[&&NHX:Sample_counter=rhizpot1--173||rhizpot2--42||rhizpot3--191||rhiztom1--30||rhiztom2--16||rhiztom3--29:Type_counter=GTDB--24||capture--481:besthit_avg=94.89409722222223:besthit_max=100.0:besthit_min=57.8:besthit_std=6.4768200905450835:besthit_sum=27329.5:bitscore_avg=224.10902777777778:bitscore_max=269.0:bitscore_min=62.4:bitscore_std=37.67299870075701:bitscore_sum=64543.4:capture_class_counter=c__Acidobacteriae--1||c__Actinomycetia--4||c__Alphaproteobacteria--242||c__Bacilli--5||c__Bacteriovoracia--1||c__Clostridia--14||c__Deinococci--2||c__Desulfobacteria--11||c__Desulfovibrionia--3||c__Desulfuromonadia--4||c__Fibrobacteria--2||c__Gammaproteobacteria--120||c__Gemmatimonadetes--3||c__Halobacteria--1||c__Holophagae--12||c__JADFXK01--1||c__Magnetococcia--8||c__Myxococcia--2||c__Nitrospiria--2||c__Phycisphaerae--10||c__Polyangia--1||c__SAR324--3||c__Spirochaetia--16||c__Synergistia--1||c__Syntrophomonadia--6||c__UBA4802--3||c__Verrucomicrobiae--3:capture_domain_counter=d__Archaea--1||d__Bacteria--480:capture_family_counter=f__Acetobacteraceae--7||f__Aeromonadaceae--1||f__Anaerohalosphaeraceae--9||f__Azospirillaceae--9||f__BM303--2||f__Bacteriovoracaceae--1||f__Beijerinckiaceae--20||f__Bryobacteraceae--1||f__Burkholderiaceae--49||f__CACIAM-22H2--1||f__CAG-312--3||f__Caulobacteraceae--48||f__Cellulomonadaceae--3||f__Chitinimonadaceae--3||f__Chromatiaceae--1||f__Chromobacteriaceae--2||f__DTU052--1||f__Deinococcaceae--2||f__Desulfobacteraceae--5||f__Desulfosarcinaceae--6||f__Desulfovibrionaceae--3||f__Dethiosulfovibrionaceae--1||f__Devosiaceae--65||f__Dongiaceae--26||f__Elsteraceae--1||f__Enterobacteriaceae--3||f__Ferrovibrionaceae--2||f__Fibrobacteraceae--2||f__GCA-2753255--1||f__Gemmatimonadaceae--3||f__Geobacteraceae--1||f__Halomonadaceae--8||f__Halorhodospiraceae--2||f__Holophagaceae--12||f__HyVt-429--1||f__JAAYCJ01--1||f__JACQBZ01--1||f__JACRHA01--1||f__JADFXB01--1||f__JADFXK01--1||f__Lachnospiraceae--13||f__Magnetaquicoccaceae--3||f__Magnetospirillaceae--16||f__Maricaulaceae--1||f__Marispirochaetaceae--4||f__Micromonosporaceae--1||f__Myxococcaceae--2||f__Natrialbaceae--1||f__Oleiphilaceae--1||f__Paenibacillaceae--4||f__Polyangiaceae--1||f__Pseudomonadaceae--18||f__Pseudopelobacteraceae--3||f__Rhizobiaceae--16||f__Rhodanobacteraceae--1||f__Rhodobacteraceae--19||f__Rhodocyclaceae--28||f__Ruminococcaceae--1||f__SKKC01--3||f__Salinisphaeraceae--1||f__Sedimenticolaceae--1||f__Sphingomonadaceae--1||f__Stappiaceae--2||f__Syntrophomonadaceae--5||f__Termitinemataceae--6||f__Thalassospiraceae--2||f__Tumebacillaceae--1||f__UBA12059--3||f__UBA2165--1||f__UBA5368--1||f__UBA5550--2||f__UBA8363--4||f__XYD2-FULL-50-16--2||f__Xanthobacteraceae--3:capture_genus_counter=g__Accumulibacter--2||g__Acetatifactor--2||g__Achromobacter--1||g__Acidovorax_A--1||g__Aeromonas--1||g__Alkalilimnicola--1||g__Aminidesulfovibrio--1||g__Anaerocolumna--3||g__Aquitalea--2||g__Aromatoleum--1||g__Aurantimonas--1||g__Azospirillum--3||g__BM303--2||g__BOG-933--1||g__Bosea--10||g__Bradyrhizobium--3||g__Butyrivibrio--2||g__CAG-353--1||g__CAHJWH01--2||g__CAJANL01--4||g__Caulobacter--46||g__Cellulomonas--3||g__Chitinimonas--3||g__Cucumibacter--12||g__Cupriavidus--3||g__DTU052--1||g__Deinococcus--2||g__Desulfatitalea--6||g__Desulfobacter--4||g__Desulfotignum--1||g__Desulfovibrio--2||g__Dethiosulfovibrio--1||g__Devosia--45||g__Devosia_A--8||g__Dongia--26||g__Dyella_B--1||g__Enterobacter--2||g__Eubacterium_F--3||g__FEN-1250--2||g__Ferrovibrio--2||g__Fibromonas--2||g__GCA-2753255--1||g__Gemmobacter_B--2||g__Geomonas--1||g__Geothrix--5||g__Giesbergeria--1||g__HCHbin5--3||g__HLUCCA09--1||g__Halobiforma--1||g__Halochromatium--1||g__Halomonas--2||g__Halomonas_E--1||g__Hoeflea--1||g__Holophaga--7||g__HyVt-429--1||g__Hydrogenophaga--1||g__Hylemonella--3||g__Ideonella--2||g__JAAYCJ01--1||g__JABDRL01--1||g__JACQFA01--1||g__JACRCG01--1||g__JACRHA01--1||g__JADFXB01--1||g__JADFXK01--1||g__JAFGGE01--9||g__Jannaschia--2||g__Kineothrix--1||g__Kinneretia--1||g__Kosakonia--1||g__Kushneria--2||g__Leisingera--3||g__Magnetospirillum--1||g__Maricaulis--1||g__Marinobacter--1||g__Marispirochaeta--4||g__Massilia--28||g__Merdousia--3||g__Mesorhizobium_E--1||g__Methylobacterium--9||g__Microvirga--1||g__Myxococcus--2||g__NK4A136--1||g__NK4A144--1||g__Niveispirillum--4||g__Novosphingobium--1||g__Paenibacillus--2||g__Paenibacillus_C--2||g__Palsa-883--7||g__Paraburkholderia--2||g__Phaeospirillum--11||g__Pseudacidovorax--1||g__Pseudoduganella--1||g__Pseudomonas_A--1||g__Pseudomonas_E--17||g__Pseudooceanicola--5||g__Pseudorhizobium--10||g__Pseudovibrio--1||g__QGON01--1||g__RBG-16-49-21--2||g__RDXE01--1||g__Rhizobacter--1||g__Rhizobium--2||g__Rhodobacter--1||g__Rhodobaculum--1||g__Rhodovulum--1||g__Roseibium--1||g__Roseivivax--1||g__Rubrivivax--1||g__SCN-70-22--1||g__SKYL01--1||g__SLAN01--3||g__SYFR01--1||g__SZUA-370--3||g__Sagittula--1||g__Salinicola--3||g__Salinisphaera--1||g__Salipiger--1||g__Shinella--1||g__Skermanella--1||g__Solibacter--1||g__Sulfuritalea--25||g__Tagaea--1||g__Thalassospira--2||g__Tumebacillus_A--1||g__UBA1603--2||g__UBA2165--1||g__UBA4851--5||g__UBA5368--1||g__UBA8363--4||g__Variovorax--2||g__WQXQ01--6||g__XYC1-FULL-56-13--2||g__YD12-FULL-39-22--1:capture_order_counter=o__Acetobacterales--7||o__Actinomycetales--3||o__Arenicellales--1||o__Azospirillales--9||o__Bacteriovoracales--1||o__Bryobacterales--1||o__Burkholderiales--82||o__CACIAM-22H2--1||o__Caulobacterales--49||o__Chromatiales--2||o__DSM-27196--3||o__Deinococcales--2||o__Desulfobacterales--11||o__Desulfovibrionales--3||o__Dongiales--26||o__Elsterales--1||o__Enterobacterales--4||o__Ferrovibrionales--2||o__Fibrobacterales--2||o__Gemmatimonadales--3||o__Geobacterales--4||o__Halobacteriales--1||o__Holophagales--12||o__JAAYCJ01--1||o__JACQBZ01--1||o__JACRHA01--1||o__JADFXK01--1||o__JC444--4||o__Lachnospirales--13||o__Magnetococcales--8||o__Mycobacteriales--1||o__Myxococcales--2||o__Nevskiales--1||o__Nitrococcales--2||o__Opitutales--3||o__Oscillospirales--1||o__Paenibacillales--4||o__Polyangiales--1||o__Pseudomonadales--27||o__Rhizobiales--108||o__Rhodobacterales--19||o__Rhodospirillales--19||o__SAR324--1||o__Sedimentisphaerales--9||o__Sphingomonadales--1||o__Synergistales--1||o__Syntrophomonadales--6||o__Treponematales--9||o__Tumebacillales--1||o__UBA4802--3||o__XYD2-FULL-50-16--2||o__Xanthomonadales--1:capture_phylum_counter=p__Acidobacteriota--13||p__Actinobacteriota--4||p__Bdellovibrionota--1||p__Deinococcota--2||p__Desulfobacterota--16||p__Desulfobacterota_I--3||p__Fibrobacterota--2||p__Firmicutes--5||p__Firmicutes_A--14||p__Firmicutes_B--6||p__Gemmatimonadota--3||p__Halobacteriota--1||p__Myxococcota--3||p__Nitrospirota--2||p__Planctomycetota--10||p__Proteobacteria--370||p__SAR324--3||p__Spirochaetota--19||p__Synergistota--1||p__Verrucomicrobiota--3:capture_species_counter=s__Accumulibacter phosphatis_E--2||s__Acetatifactor sp910586835--2||s__Achromobacter denitrificans--1||s__Acidovorax_A citrulli--1||s__Aeromonas allosaccharophila--1||s__Alkalilimnicola mobilis--1||s__Aminidesulfovibrio sp002382645--1||s__Anaerocolumna jejuensis--3||s__Aquitalea pelogenes--2||s__Aromatoleum petrolei--1||s__Aurantimonas coralicida_A--1||s__Azospirillum halopraeferens--3||s__BM303 sp002869085--2||s__BOG-933 sp903927615--1||s__Bosea psychrotolerans--1||s__Bosea sp001556125--6||s__Bosea sp002220095--1||s__Bosea sp003241815--1||s__Bosea sp900113835--1||s__Bradyrhizobium elkanii_A--1||s__Bradyrhizobium septentrionale--1||s__Bradyrhizobium sp018130165--1||s__Butyrivibrio sp000420845--2||s__CAG-353 sp017829005--1||s__CAHJWH01 sp009765965--2||s__CAJANL01 sp903941105--4||s__Caulobacter sp001556515--7||s__Caulobacter sp003185805--39||s__Cellulomonas cellasea--3||s__Chitinimonas sp002735695--2||s__Chitinimonas taiwanensis--1||s__Cucumibacter marinus--12||s__Cupriavidus basilensis_B--3||s__DTU052 sp001512495--1||s__Deinococcus wulumuqiensis--2||s__Desulfatitalea sp016218685--1||s__Desulfatitalea tepidiphila--5||s__Desulfobacter sp003538835--4||s__Desulfotignum sp011389575--1||s__Desulfovibrio legallii_A--1||s__Desulfovibrio sp002237645--1||s__Dethiosulfovibrio peptidovorans--1||s__Devosia ginsengisoli--4||s__Devosia indica--2||s__Devosia marina--2||s__Devosia naphthalenivorans--13||s__Devosia sp001426345--1||s__Devosia sp001427875--1||s__Devosia sp012799265--1||s__Devosia sp014127105--1||s__Devosia sp014860165--5||s__Devosia sp014926585--1||s__Devosia sp016698645--5||s__Devosia sp017744655--2||s__Devosia sp018828145--4||s__Devosia sp900110945--1||s__Devosia submarina--2||s__Devosia_A sp001425235--1||s__Devosia_A sp001899065--6||s__Devosia_A sp001899085--1||s__Dongia sp000620685--2||s__Dongia sp016794165--24||s__Dyella_B flava--1||s__Enterobacter asburiae_A--2||s__Eubacterium_F sp910584875--3||s__FEN-1250 sp003142495--2||s__Ferrovibrio sp002482765--1||s__Ferrovibrio sp018336035--1||s__Fibromonas termitidis--2||s__GCA-2753255 sp002753255--1||s__Gemmobacter_B sp002855575--2||s__Geomonas sp003490025--1||s__Geothrix sp016195985--1||s__Geothrix sp016714685--1||s__Geothrix sp017859995--2||s__Geothrix sp903843705--1||s__Giesbergeria sp010020825--1||s__HCHbin5 sp903913345--3||s__HLUCCA09 sp001314685--1||s__Halobiforma haloterrestris--1||s__Halochromatium modestohalophilus--1||s__Halomonas halophila--2||s__Halomonas_E taeanensis_B--1||s__Hoeflea sp902498795--1||s__Holophaga sp002068835--3||s__Holophaga sp002297665--1||s__Holophaga sp016715205--3||s__HyVt-429 sp011052015--1||s__Hydrogenophaga sp013823485--1||s__Hylemonella gracilis--3||s__Ideonella sp018069755--1||s__Ideonella sp018069875--1||s__JAAYCJ01 sp012729815--1||s__JABDRL01 sp013041765--1||s__JACQFA01 sp016198945--1||s__JACRCG01 sp903930585--1||s__JACRHA01 sp016234185--1||s__JADFXB01 sp015233935--1||s__JADFXK01 sp015233285--1||s__JAFGGE01 sp016930745--9||s__Jannaschia helgolandensis--2||s__Kineothrix alysoides--1||s__Kinneretia sp015657635--1||s__Kosakonia sp002886105--1||s__Kushneria marisflavi--2||s__Leisingera sp000813725--1||s__Leisingera sp013317235--2||s__Magnetospirillum sp018224925--1||s__Maricaulis parjimensis--1||s__Marinobacter oulmenensis--1||s__Marispirochaeta associata--4||s__Massilia aurea_A--27||s__Massilia sp003484545--1||s__Merdousia sp905214995--3||s__Mesorhizobium_E carbonis--1||s__Methylobacterium aquaticum_C--1||s__Methylobacterium frigidaeris--2||s__Methylobacterium platani--5||s__Methylobacterium sp001422885--1||s__Microvirga makkahensis--1||s__Myxococcus xanthus_B--2||s__NK4A136 sp017539565--1||s__NK4A144 sp017483425--1||s__Niveispirillum sp009495745--2||s__Niveispirillum sp900188385--2||s__Novosphingobium subterraneum--1||s__Paenibacillus panacisoli--2||s__Paenibacillus_C luteus--2||s__Palsa-883 sp003151425--7||s__Paraburkholderia acidiphila--1||s__Paraburkholderia sp011752995--1||s__Phaeospirillum caucaseum--1||s__Phaeospirillum sp903853455--10||s__Pseudacidovorax intermedius_A--1||s__Pseudoduganella buxea--1||s__Pseudomonas_A lopnurensis--1||s__Pseudomonas_E brassicae--1||s__Pseudomonas_E cremoricolorata_A--1||s__Pseudomonas_E fluorescens_B--1||s__Pseudomonas_E laurylsulfativorans--3||s__Pseudomonas_E marginalis--2||s__Pseudomonas_E mendocina_D--1||s__Pseudomonas_E peli--3||s__Pseudomonas_E sp002699985--1||s__Pseudomonas_E sp002803095--1||s__Pseudomonas_E sp004519305--1||s__Pseudomonas_E sp014268755--1||s__Pseudomonas_E syringae_P--1||s__Pseudooceanicola antarcticus--2||s__Pseudooceanicola sp009827095--1||s__Pseudooceanicola sp018222585--2||s__Pseudorhizobium flavum--10||s__Pseudovibrio sp900143565--1||s__QGON01 sp003349915--1||s__RBG-16-49-21 sp017999915--2||s__RDXE01 sp004292755--1||s__Rhizobacter sp000799305--1||s__Rhizobium binae--1||s__Rhizobium sp001664485--1||s__Rhodobacter capsulatus--1||s__Rhodobaculum breve--1||s__Rhodovulum strictum--1||s__Roseibium sp008107755--1||s__Roseivivax halotolerans--1||s__Rubrivivax sp001295865--1||s__SCN-70-22 sp016794835--1||s__SKYL01 sp007121755--1||s__SLAN01 sp007135605--3||s__SYFR01 sp005800325--1||s__SZUA-370 sp018816345--3||s__Sagittula sp002814095--1||s__Salinicola halophyticus--1||s__Salinicola lusitanus--1||s__Salinicola peritrichatus--1||s__Salinisphaera sp003177035--1||s__Salipiger pacificus--1||s__Shinella sp016839145--1||s__Skermanella aerolata--1||s__Solibacter sp003136215--1||s__Sulfuritalea sp903933395--25||s__Tagaea sp016124335--1||s__Thalassospira povalilytica--1||s__Thalassospira sp001907695--1||s__Tumebacillus_A sp004340785--1||s__UBA1603 sp002322035--2||s__UBA2165 sp018649245--1||s__UBA4851 sp002408445--5||s__UBA5368 sp002407865--1||s__UBA8363 sp002753735--4||s__Variovorax sp001984055--2||s__WQXQ01 sp009778155--5||s__WQXQ01 sp009780285--1||s__XYC1-FULL-56-13 sp001783715--2||s__YD12-FULL-39-22 sp001770205--1:evalue_avg=1.6944444444444444e-17:evalue_max=4.88e-15:evalue_min=1.09e-92:evalue_std=2.8755675768252927e-16:evalue_sum=4.88e-15:gapopen_avg=0.15625:gapopen_max=2.0:gapopen_min=0.0:gapopen_std=0.40021226946106697:gapopen_sum=45.0:gtdb_class_counter=c__Alphaproteobacteria--23||c__Clostridia--1:gtdb_domain_counter=d__Bacteria--24:gtdb_family_counter=f__Acutalibacteraceae--1||f__Devosiaceae--22||f__Sphingomonadaceae--1:gtdb_genus_counter=g__Cucumibacter--4||g__Devosia--14||g__Maritalea--4||g__Parasphingorhabdus--1||g__UBA1417--1:gtdb_order_counter=o__Oscillospirales--1||o__Rhizobiales--22||o__Sphingomonadales--1:gtdb_phylum_counter=p__Firmicutes_A--1||p__Proteobacteria--23:gtdb_species_counter=s__Cucumibacter marinus--4||s__Devosia epidermidihirudinis--1||s__Devosia ginsengisoli--1||s__Devosia limi--1||s__Devosia naphthalenivorans--1||s__Devosia psychrophila--1||s__Devosia sp001425445--1||s__Devosia sp001426345--1||s__Devosia sp001427605--1||s__Devosia sp014860165--1||s__Devosia sp016698645--1||s__Devosia sp018334155--1||s__Devosia sp018828145--1||s__Devosia sp900110945--1||s__Devosia submarina--1||s__Maritalea mobilis--2||s__Maritalea myrionectae--2||s__Parasphingorhabdus sp002733865--1||s__UBA1417 sp003531055--1:heptad_counter=MCP-36H--505:lbd_counter=Cache_3-Cache_2--9:lca_tree=f__Devosiaceae:length_avg=136.99305555555554:length_max=173.0:length_min=34.0:length_std=20.89429061198507:length_sum=39454.0:mismatch_avg=6.982638888888889:mismatch_max=55.0:mismatch_min=0.0:mismatch_std=9.529143486714784:mismatch_sum=2011.0:name=N653320:qcovhsp_avg=99.72222222222223:qcovhsp_max=100.0:qcovhsp_min=95.4:qcovhsp_std=0.7288905649490184:qcovhsp_sum=28720.0:qend_avg=137.06944444444446:qend_max=171.0:qend_min=34.0:qend_std=20.867978162300933:qend_sum=39476.0:qstart_avg=1.2013888888888888:qstart_max=5.0:qstart_min=1.0:qstart_std=0.6366272312065702:qstart_sum=346.0:ref_name_counter=GB_GCA_014860165.1_protein.faa_JACZKG010000071.1_32@PF00015_full_PFAM.447.661--16||GB_GCA_016713105.1_protein.faa_JADJPS010000017.1_27@PF00015_full_PFAM.446.636--1||GB_GCA_018818925.1_protein.faa_JAHJQZ010000035.1_16@PF00015_full_PFAM.592.726--1||GB_GCA_018828145.1_protein.faa_JAHJWO010000044.1_16@PF00015_full_PFAM.447.641--63||RS_GCF_000429865.1_protein.faa_NZ_AUCR01000010.1_199@PF00015_full_PFAM.554.619--1||RS_GCF_000743575.1_protein.faa_NZ_JQGC01000003.1_55@PF00015_full_PFAM.530.722--1||RS_GCF_000743575.1_protein.faa_NZ_JQGC01000009.1_189@PF00015_full_PFAM.569.748--1||RS_GCF_000971275.1_protein.faa_NZ_LAPV01000129.1_83@PF00015_full_PFAM.449.638--3||RS_GCF_001426345.1_protein.faa_NZ_LMEM01000012.1_308@PF00015_full_PFAM.450.638--2||RS_GCF_001427605.1_protein.faa_NZ_LMGZ01000019.1_169@PF00015_full_PFAM.447.670--50||RS_GCF_003056345.1_protein.faa_NZ_PYWB01000009.1_80@PF00015_full_PFAM.449.655--8||RS_GCF_003056355.1_protein.faa_NZ_PYVW01000005.1_131@PF00015_full_PFAM.448.653--5||RS_GCF_011058215.1_protein.faa_NZ_JAALFG010000001.1_125@PF00015_full_PFAM.453.638--3||RS_GCF_014873135.1_protein.faa_NZ_JADBCR010000002.1_341@PF00015_full_PFAM.599.787--1||RS_GCF_014873135.1_protein.faa_NZ_JADBCR010000002.1_820@PF00015_full_PFAM.416.604--1||RS_GCF_015694405.1_protein.faa_NZ_JADQDB010000004.1_70@PF00015_full_PFAM.401.582--1||RS_GCF_016411825.1_protein.faa_NZ_JAEKMH010000004.1_129@PF00015_full_PFAM.452.642--4||RS_GCF_016698645.1_protein.faa_NZ_CP068047.1_816@PF00015_full_PFAM.447.635--116||RS_GCF_016698665.1_protein.faa_NZ_CP068046.1_3319@PF00015_full_PFAM.452.641--3||RS_GCF_900110945.1_protein.faa_NZ_FOFL01000003.1_279@PF00015_full_PFAM.446.640--1||RS_GCF_900128975.1_protein.faa_NZ_FQVC01000016.1_59@PF00015_full_PFAM.449.636--1||RS_GCF_900177655.1_protein.faa_NZ_FXWK01000002.1_1002@PF00015_full_PFAM.459.641--4||RS_GCF_900177655.1_protein.faa_NZ_FXWK01000002.1_914@PF00015_full_PFAM.511.687--1:scovhsp_avg=69.69895833333334:scovhsp_max=89.2:scovhsp_min=50.0:scovhsp_std=10.551900878589032:scovhsp_sum=20073.3:send_avg=153.86458333333334:send_max=181.0:send_min=62.0:send_std=16.838618996855246:send_sum=44313.0:sstart_avg=17.916666666666668:sstart_max=68.0:sstart_min=3.0:sstart_std=15.765264159124282:sstart_sum=5160.0])0:1.3e-08[&&NHX:Sample_counter=rhizpot1--175||rhizpot2--42||rhizpot3--192||rhiztom1--30||rhiztom2--16||rhiztom3--29:Type_counter=GTDB--24||capture--484:besthit_avg=94.89409722222223:besthit_max=100.0:besthit_min=57.8:besthit_std=6.4768200905450835:besthit_sum=27329.5:bitscore_avg=224.10902777777778:bitscore_max=269.0:bitscore_min=62.4:bitscore_std=37.67299870075701:bitscore_sum=64543.4:capture_class_counter=c__Acidobacteriae--1||c__Actinomycetia--4||c__Alphaproteobacteria--243||c__Bacilli--6||c__Bacteriovoracia--1||c__Clostridia--14||c__Deinococci--2||c__Desulfobacteria--11||c__Desulfovibrionia--3||c__Desulfuromonadia--4||c__Fibrobacteria--2||c__Gammaproteobacteria--121||c__Gemmatimonadetes--3||c__Halobacteria--1||c__Holophagae--12||c__JADFXK01--1||c__Magnetococcia--8||c__Myxococcia--2||c__Nitrospiria--2||c__Phycisphaerae--10||c__Polyangia--1||c__SAR324--3||c__Spirochaetia--16||c__Synergistia--1||c__Syntrophomonadia--6||c__UBA4802--3||c__Verrucomicrobiae--3:capture_domain_counter=d__Archaea--1||d__Bacteria--483:capture_family_counter=f__Acetobacteraceae--7||f__Aeromonadaceae--1||f__Anaerohalosphaeraceae--9||f__Azospirillaceae--9||f__BM303--2||f__Bacteriovoracaceae--1||f__Beijerinckiaceae--20||f__Bryobacteraceae--1||f__Burkholderiaceae--49||f__CACIAM-22H2--1||f__CAG-312--3||f__Caulobacteraceae--48||f__Cellulomonadaceae--3||f__Chitinimonadaceae--3||f__Chromatiaceae--1||f__Chromobacteriaceae--2||f__DTU052--1||f__Deinococcaceae--2||f__Desulfobacteraceae--5||f__Desulfosarcinaceae--6||f__Desulfovibrionaceae--3||f__Dethiosulfovibrionaceae--1||f__Devosiaceae--66||f__Dongiaceae--26||f__Elsteraceae--1||f__Enterobacteriaceae--3||f__Ferrovibrionaceae--2||f__Fibrobacteraceae--2||f__GCA-2753255--1||f__Gemmatimonadaceae--3||f__Geobacteraceae--1||f__Halomonadaceae--8||f__Halorhodospiraceae--2||f__Holophagaceae--12||f__HyVt-429--1||f__JAAYCJ01--1||f__JACQBZ01--1||f__JACRHA01--1||f__JADFXB01--1||f__JADFXK01--1||f__Lachnospiraceae--13||f__Magnetaquicoccaceae--3||f__Magnetospirillaceae--16||f__Maricaulaceae--1||f__Marispirochaetaceae--4||f__Micromonosporaceae--1||f__Myxococcaceae--2||f__Natrialbaceae--1||f__Oleiphilaceae--1||f__Paenibacillaceae--4||f__Polyangiaceae--1||f__Pseudomonadaceae--18||f__Pseudopelobacteraceae--3||f__Rhizobiaceae--16||f__Rhodanobacteraceae--1||f__Rhodobacteraceae--19||f__Rhodocyclaceae--29||f__Ruminococcaceae--1||f__SKKC01--3||f__Salinisphaeraceae--1||f__Sedimenticolaceae--1||f__Sphingomonadaceae--1||f__Stappiaceae--2||f__Syntrophomonadaceae--5||f__Termitinemataceae--6||f__Thalassospiraceae--2||f__Tumebacillaceae--2||f__UBA12059--3||f__UBA2165--1||f__UBA5368--1||f__UBA5550--2||f__UBA8363--4||f__XYD2-FULL-50-16--2||f__Xanthobacteraceae--3:capture_genus_counter=g__Accumulibacter--2||g__Acetatifactor--2||g__Achromobacter--1||g__Acidovorax_A--1||g__Aeromonas--1||g__Alkalilimnicola--1||g__Aminidesulfovibrio--1||g__Anaerocolumna--3||g__Aquitalea--2||g__Aromatoleum--1||g__Aurantimonas--1||g__Azospirillum--3||g__BM303--2||g__BOG-933--1||g__Bosea--10||g__Bradyrhizobium--3||g__Butyrivibrio--2||g__CAG-353--1||g__CAHJWH01--2||g__CAJANL01--4||g__Caulobacter--46||g__Cellulomonas--3||g__Chitinimonas--3||g__Cucumibacter--12||g__Cupriavidus--3||g__DTU052--1||g__Deinococcus--2||g__Desulfatitalea--6||g__Desulfobacter--4||g__Desulfotignum--1||g__Desulfovibrio--2||g__Dethiosulfovibrio--1||g__Devosia--46||g__Devosia_A--8||g__Dongia--26||g__Dyella_B--1||g__Enterobacter--2||g__Eubacterium_F--3||g__FEN-1250--2||g__Ferrovibrio--2||g__Fibromonas--2||g__GCA-2753255--1||g__Gemmobacter_B--2||g__Geomonas--1||g__Geothrix--5||g__Giesbergeria--1||g__HCHbin5--3||g__HLUCCA09--1||g__Halobiforma--1||g__Halochromatium--1||g__Halomonas--2||g__Halomonas_E--1||g__Hoeflea--1||g__Holophaga--7||g__HyVt-429--1||g__Hydrogenophaga--1||g__Hylemonella--3||g__Ideonella--2||g__JAAYCJ01--1||g__JABDRL01--1||g__JACQFA01--1||g__JACRCG01--1||g__JACRHA01--1||g__JADFXB01--1||g__JADFXK01--1||g__JAFGGE01--9||g__Jannaschia--2||g__Kineothrix--1||g__Kinneretia--1||g__Kosakonia--1||g__Kushneria--2||g__Leisingera--3||g__Magnetospirillum--1||g__Maricaulis--1||g__Marinobacter--1||g__Marispirochaeta--4||g__Massilia--28||g__Merdousia--3||g__Mesorhizobium_E--1||g__Methylobacterium--9||g__Microvirga--1||g__Myxococcus--2||g__NK4A136--1||g__NK4A144--1||g__Niveispirillum--4||g__Novosphingobium--1||g__Paenibacillus--2||g__Paenibacillus_C--2||g__Palsa-883--7||g__Paraburkholderia--2||g__Phaeospirillum--11||g__Pseudacidovorax--1||g__Pseudoduganella--1||g__Pseudomonas_A--1||g__Pseudomonas_E--17||g__Pseudooceanicola--5||g__Pseudorhizobium--10||g__Pseudovibrio--1||g__QGON01--1||g__RBG-16-49-21--2||g__RDXE01--1||g__Rhizobacter--1||g__Rhizobium--2||g__Rhodobacter--1||g__Rhodobaculum--1||g__Rhodovulum--1||g__Roseibium--1||g__Roseivivax--1||g__Rubrivivax--1||g__SCN-70-22--1||g__SKYL01--1||g__SLAN01--3||g__SYFR01--1||g__SZUA-370--3||g__Sagittula--1||g__Salinicola--3||g__Salinisphaera--1||g__Salipiger--1||g__Shinella--1||g__Skermanella--1||g__Solibacter--1||g__Sulfuritalea--26||g__Tagaea--1||g__Thalassospira--2||g__Tumebacillus--1||g__Tumebacillus_A--1||g__UBA1603--2||g__UBA2165--1||g__UBA4851--5||g__UBA5368--1||g__UBA8363--4||g__Variovorax--2||g__WQXQ01--6||g__XYC1-FULL-56-13--2||g__YD12-FULL-39-22--1:capture_order_counter=o__Acetobacterales--7||o__Actinomycetales--3||o__Arenicellales--1||o__Azospirillales--9||o__Bacteriovoracales--1||o__Bryobacterales--1||o__Burkholderiales--83||o__CACIAM-22H2--1||o__Caulobacterales--49||o__Chromatiales--2||o__DSM-27196--3||o__Deinococcales--2||o__Desulfobacterales--11||o__Desulfovibrionales--3||o__Dongiales--26||o__Elsterales--1||o__Enterobacterales--4||o__Ferrovibrionales--2||o__Fibrobacterales--2||o__Gemmatimonadales--3||o__Geobacterales--4||o__Halobacteriales--1||o__Holophagales--12||o__JAAYCJ01--1||o__JACQBZ01--1||o__JACRHA01--1||o__JADFXK01--1||o__JC444--4||o__Lachnospirales--13||o__Magnetococcales--8||o__Mycobacteriales--1||o__Myxococcales--2||o__Nevskiales--1||o__Nitrococcales--2||o__Opitutales--3||o__Oscillospirales--1||o__Paenibacillales--4||o__Polyangiales--1||o__Pseudomonadales--27||o__Rhizobiales--109||o__Rhodobacterales--19||o__Rhodospirillales--19||o__SAR324--1||o__Sedimentisphaerales--9||o__Sphingomonadales--1||o__Synergistales--1||o__Syntrophomonadales--6||o__Treponematales--9||o__Tumebacillales--2||o__UBA4802--3||o__XYD2-FULL-50-16--2||o__Xanthomonadales--1:capture_phylum_counter=p__Acidobacteriota--13||p__Actinobacteriota--4||p__Bdellovibrionota--1||p__Deinococcota--2||p__Desulfobacterota--16||p__Desulfobacterota_I--3||p__Fibrobacterota--2||p__Firmicutes--6||p__Firmicutes_A--14||p__Firmicutes_B--6||p__Gemmatimonadota--3||p__Halobacteriota--1||p__Myxococcota--3||p__Nitrospirota--2||p__Planctomycetota--10||p__Proteobacteria--372||p__SAR324--3||p__Spirochaetota--19||p__Synergistota--1||p__Verrucomicrobiota--3:capture_species_counter=s__Accumulibacter phosphatis_E--2||s__Acetatifactor sp910586835--2||s__Achromobacter denitrificans--1||s__Acidovorax_A citrulli--1||s__Aeromonas allosaccharophila--1||s__Alkalilimnicola mobilis--1||s__Aminidesulfovibrio sp002382645--1||s__Anaerocolumna jejuensis--3||s__Aquitalea pelogenes--2||s__Aromatoleum petrolei--1||s__Aurantimonas coralicida_A--1||s__Azospirillum halopraeferens--3||s__BM303 sp002869085--2||s__BOG-933 sp903927615--1||s__Bosea psychrotolerans--1||s__Bosea sp001556125--6||s__Bosea sp002220095--1||s__Bosea sp003241815--1||s__Bosea sp900113835--1||s__Bradyrhizobium elkanii_A--1||s__Bradyrhizobium septentrionale--1||s__Bradyrhizobium sp018130165--1||s__Butyrivibrio sp000420845--2||s__CAG-353 sp017829005--1||s__CAHJWH01 sp009765965--2||s__CAJANL01 sp903941105--4||s__Caulobacter sp001556515--7||s__Caulobacter sp003185805--39||s__Cellulomonas cellasea--3||s__Chitinimonas sp002735695--2||s__Chitinimonas taiwanensis--1||s__Cucumibacter marinus--12||s__Cupriavidus basilensis_B--3||s__DTU052 sp001512495--1||s__Deinococcus wulumuqiensis--2||s__Desulfatitalea sp016218685--1||s__Desulfatitalea tepidiphila--5||s__Desulfobacter sp003538835--4||s__Desulfotignum sp011389575--1||s__Desulfovibrio legallii_A--1||s__Desulfovibrio sp002237645--1||s__Dethiosulfovibrio peptidovorans--1||s__Devosia ginsengisoli--4||s__Devosia indica--2||s__Devosia marina--2||s__Devosia naphthalenivorans--13||s__Devosia sp001426345--1||s__Devosia sp001427875--1||s__Devosia sp012799265--1||s__Devosia sp014127105--1||s__Devosia sp014860165--5||s__Devosia sp014926585--1||s__Devosia sp016698645--5||s__Devosia sp017744655--2||s__Devosia sp018828145--5||s__Devosia sp900110945--1||s__Devosia submarina--2||s__Devosia_A sp001425235--1||s__Devosia_A sp001899065--6||s__Devosia_A sp001899085--1||s__Dongia sp000620685--2||s__Dongia sp016794165--24||s__Dyella_B flava--1||s__Enterobacter asburiae_A--2||s__Eubacterium_F sp910584875--3||s__FEN-1250 sp003142495--2||s__Ferrovibrio sp002482765--1||s__Ferrovibrio sp018336035--1||s__Fibromonas termitidis--2||s__GCA-2753255 sp002753255--1||s__Gemmobacter_B sp002855575--2||s__Geomonas sp003490025--1||s__Geothrix sp016195985--1||s__Geothrix sp016714685--1||s__Geothrix sp017859995--2||s__Geothrix sp903843705--1||s__Giesbergeria sp010020825--1||s__HCHbin5 sp903913345--3||s__HLUCCA09 sp001314685--1||s__Halobiforma haloterrestris--1||s__Halochromatium modestohalophilus--1||s__Halomonas halophila--2||s__Halomonas_E taeanensis_B--1||s__Hoeflea sp902498795--1||s__Holophaga sp002068835--3||s__Holophaga sp002297665--1||s__Holophaga sp016715205--3||s__HyVt-429 sp011052015--1||s__Hydrogenophaga sp013823485--1||s__Hylemonella gracilis--3||s__Ideonella sp018069755--1||s__Ideonella sp018069875--1||s__JAAYCJ01 sp012729815--1||s__JABDRL01 sp013041765--1||s__JACQFA01 sp016198945--1||s__JACRCG01 sp903930585--1||s__JACRHA01 sp016234185--1||s__JADFXB01 sp015233935--1||s__JADFXK01 sp015233285--1||s__JAFGGE01 sp016930745--9||s__Jannaschia helgolandensis--2||s__Kineothrix alysoides--1||s__Kinneretia sp015657635--1||s__Kosakonia sp002886105--1||s__Kushneria marisflavi--2||s__Leisingera sp000813725--1||s__Leisingera sp013317235--2||s__Magnetospirillum sp018224925--1||s__Maricaulis parjimensis--1||s__Marinobacter oulmenensis--1||s__Marispirochaeta associata--4||s__Massilia aurea_A--27||s__Massilia sp003484545--1||s__Merdousia sp905214995--3||s__Mesorhizobium_E carbonis--1||s__Methylobacterium aquaticum_C--1||s__Methylobacterium frigidaeris--2||s__Methylobacterium platani--5||s__Methylobacterium sp001422885--1||s__Microvirga makkahensis--1||s__Myxococcus xanthus_B--2||s__NK4A136 sp017539565--1||s__NK4A144 sp017483425--1||s__Niveispirillum sp009495745--2||s__Niveispirillum sp900188385--2||s__Novosphingobium subterraneum--1||s__Paenibacillus panacisoli--2||s__Paenibacillus_C luteus--2||s__Palsa-883 sp003151425--7||s__Paraburkholderia acidiphila--1||s__Paraburkholderia sp011752995--1||s__Phaeospirillum caucaseum--1||s__Phaeospirillum sp903853455--10||s__Pseudacidovorax intermedius_A--1||s__Pseudoduganella buxea--1||s__Pseudomonas_A lopnurensis--1||s__Pseudomonas_E brassicae--1||s__Pseudomonas_E cremoricolorata_A--1||s__Pseudomonas_E fluorescens_B--1||s__Pseudomonas_E laurylsulfativorans--3||s__Pseudomonas_E marginalis--2||s__Pseudomonas_E mendocina_D--1||s__Pseudomonas_E peli--3||s__Pseudomonas_E sp002699985--1||s__Pseudomonas_E sp002803095--1||s__Pseudomonas_E sp004519305--1||s__Pseudomonas_E sp014268755--1||s__Pseudomonas_E syringae_P--1||s__Pseudooceanicola antarcticus--2||s__Pseudooceanicola sp009827095--1||s__Pseudooceanicola sp018222585--2||s__Pseudorhizobium flavum--10||s__Pseudovibrio sp900143565--1||s__QGON01 sp003349915--1||s__RBG-16-49-21 sp017999915--2||s__RDXE01 sp004292755--1||s__Rhizobacter sp000799305--1||s__Rhizobium binae--1||s__Rhizobium sp001664485--1||s__Rhodobacter capsulatus--1||s__Rhodobaculum breve--1||s__Rhodovulum strictum--1||s__Roseibium sp008107755--1||s__Roseivivax halotolerans--1||s__Rubrivivax sp001295865--1||s__SCN-70-22 sp016794835--1||s__SKYL01 sp007121755--1||s__SLAN01 sp007135605--3||s__SYFR01 sp005800325--1||s__SZUA-370 sp018816345--3||s__Sagittula sp002814095--1||s__Salinicola halophyticus--1||s__Salinicola lusitanus--1||s__Salinicola peritrichatus--1||s__Salinisphaera sp003177035--1||s__Salipiger pacificus--1||s__Shinella sp016839145--1||s__Skermanella aerolata--1||s__Solibacter sp003136215--1||s__Sulfuritalea sp903933395--26||s__Tagaea sp016124335--1||s__Thalassospira povalilytica--1||s__Thalassospira sp001907695--1||s__Tumebacillus permanentifrigoris--1||s__Tumebacillus_A sp004340785--1||s__UBA1603 sp002322035--2||s__UBA2165 sp018649245--1||s__UBA4851 sp002408445--5||s__UBA5368 sp002407865--1||s__UBA8363 sp002753735--4||s__Variovorax sp001984055--2||s__WQXQ01 sp009778155--5||s__WQXQ01 sp009780285--1||s__XYC1-FULL-56-13 sp001783715--2||s__YD12-FULL-39-22 sp001770205--1:evalue_avg=1.6944444444444444e-17:evalue_max=4.88e-15:evalue_min=1.09e-92:evalue_std=2.8755675768252927e-16:evalue_sum=4.88e-15:gapopen_avg=0.15625:gapopen_max=2.0:gapopen_min=0.0:gapopen_std=0.40021226946106697:gapopen_sum=45.0:gtdb_class_counter=c__Alphaproteobacteria--23||c__Clostridia--1:gtdb_domain_counter=d__Bacteria--24:gtdb_family_counter=f__Acutalibacteraceae--1||f__Devosiaceae--22||f__Sphingomonadaceae--1:gtdb_genus_counter=g__Cucumibacter--4||g__Devosia--14||g__Maritalea--4||g__Parasphingorhabdus--1||g__UBA1417--1:gtdb_order_counter=o__Oscillospirales--1||o__Rhizobiales--22||o__Sphingomonadales--1:gtdb_phylum_counter=p__Firmicutes_A--1||p__Proteobacteria--23:gtdb_species_counter=s__Cucumibacter marinus--4||s__Devosia epidermidihirudinis--1||s__Devosia ginsengisoli--1||s__Devosia limi--1||s__Devosia naphthalenivorans--1||s__Devosia psychrophila--1||s__Devosia sp001425445--1||s__Devosia sp001426345--1||s__Devosia sp001427605--1||s__Devosia sp014860165--1||s__Devosia sp016698645--1||s__Devosia sp018334155--1||s__Devosia sp018828145--1||s__Devosia sp900110945--1||s__Devosia submarina--1||s__Maritalea mobilis--2||s__Maritalea myrionectae--2||s__Parasphingorhabdus sp002733865--1||s__UBA1417 sp003531055--1:heptad_counter=MCP-36H--508:lbd_counter=Cache_3-Cache_2--9:lca_tree=f__Devosiaceae:length_avg=136.99305555555554:length_max=173.0:length_min=34.0:length_std=20.89429061198507:length_sum=39454.0:mismatch_avg=6.982638888888889:mismatch_max=55.0:mismatch_min=0.0:mismatch_std=9.529143486714784:mismatch_sum=2011.0:name=N653321:qcovhsp_avg=99.72222222222223:qcovhsp_max=100.0:qcovhsp_min=95.4:qcovhsp_std=0.7288905649490184:qcovhsp_sum=28720.0:qend_avg=137.06944444444446:qend_max=171.0:qend_min=34.0:qend_std=20.867978162300936:qend_sum=39476.0:qstart_avg=1.2013888888888888:qstart_max=5.0:qstart_min=1.0:qstart_std=0.6366272312065702:qstart_sum=346.0:ref_name_counter=GB_GCA_014860165.1_protein.faa_JACZKG010000071.1_32@PF00015_full_PFAM.447.661--16||GB_GCA_016713105.1_protein.faa_JADJPS010000017.1_27@PF00015_full_PFAM.446.636--1||GB_GCA_018818925.1_protein.faa_JAHJQZ010000035.1_16@PF00015_full_PFAM.592.726--1||GB_GCA_018828145.1_protein.faa_JAHJWO010000044.1_16@PF00015_full_PFAM.447.641--63||RS_GCF_000429865.1_protein.faa_NZ_AUCR01000010.1_199@PF00015_full_PFAM.554.619--1||RS_GCF_000743575.1_protein.faa_NZ_JQGC01000003.1_55@PF00015_full_PFAM.530.722--1||RS_GCF_000743575.1_protein.faa_NZ_JQGC01000009.1_189@PF00015_full_PFAM.569.748--1||RS_GCF_000971275.1_protein.faa_NZ_LAPV01000129.1_83@PF00015_full_PFAM.449.638--3||RS_GCF_001426345.1_protein.faa_NZ_LMEM01000012.1_308@PF00015_full_PFAM.450.638--2||RS_GCF_001427605.1_protein.faa_NZ_LMGZ01000019.1_169@PF00015_full_PFAM.447.670--50||RS_GCF_003056345.1_protein.faa_NZ_PYWB01000009.1_80@PF00015_full_PFAM.449.655--8||RS_GCF_003056355.1_protein.faa_NZ_PYVW01000005.1_131@PF00015_full_PFAM.448.653--5||RS_GCF_011058215.1_protein.faa_NZ_JAALFG010000001.1_125@PF00015_full_PFAM.453.638--3||RS_GCF_014873135.1_protein.faa_NZ_JADBCR010000002.1_341@PF00015_full_PFAM.599.787--1||RS_GCF_014873135.1_protein.faa_NZ_JADBCR010000002.1_820@PF00015_full_PFAM.416.604--1||RS_GCF_015694405.1_protein.faa_NZ_JADQDB010000004.1_70@PF00015_full_PFAM.401.582--1||RS_GCF_016411825.1_protein.faa_NZ_JAEKMH010000004.1_129@PF00015_full_PFAM.452.642--4||RS_GCF_016698645.1_protein.faa_NZ_CP068047.1_816@PF00015_full_PFAM.447.635--116||RS_GCF_016698665.1_protein.faa_NZ_CP068046.1_3319@PF00015_full_PFAM.452.641--3||RS_GCF_900110945.1_protein.faa_NZ_FOFL01000003.1_279@PF00015_full_PFAM.446.640--1||RS_GCF_900128975.1_protein.faa_NZ_FQVC01000016.1_59@PF00015_full_PFAM.449.636--1||RS_GCF_900177655.1_protein.faa_NZ_FXWK01000002.1_1002@PF00015_full_PFAM.459.641--4||RS_GCF_900177655.1_protein.faa_NZ_FXWK01000002.1_914@PF00015_full_PFAM.511.687--1:scovhsp_avg=69.69895833333334:scovhsp_max=89.2:scovhsp_min=50.0:scovhsp_std=10.551900878589032:scovhsp_sum=20073.300000000003:send_avg=153.86458333333334:send_max=181.0:send_min=62.0:send_std=16.838618996855246:send_sum=44313.0:sstart_avg=17.916666666666668:sstart_max=68.0:sstart_min=3.0:sstart_std=15.765264159124282:sstart_sum=5160.0],(((9f275efd-dc14-4aa4-85b2-9dd005f167dd_5@MCPsignal.255.335:5e-09[&&NHX:Sample=rhizpot1:Type=capture:capture_class=c__Gammaproteobacteria:capture_domain=d__Bacteria:capture_family=f__Burkholderiaceae:capture_genus=g__Massilia:capture_order=o__Burkholderiales:capture_phylum=p__Proteobacteria:capture_species=s__Massilia aurea_A:heptad=MCP-36H],fd51205b-c75d-4479-924b-c933760fc446_3@MCPsignal.65.158:0.0111046[&&NHX:Sample=rhizpot1:Type=capture:capture_class=c__Desulfuromonadia:capture_domain=d__Bacteria:capture_family=f__Pseudopelobacteraceae:capture_genus=g__UBA1603:capture_order=o__Geobacterales:capture_phylum=p__Desulfobacterota:capture_species=s__UBA1603 sp002322035:heptad=MCP-36H])0.773:0.00890693[&&NHX:Sample_counter=rhizpot1--2:Type_counter=capture--2:capture_class_counter=c__Desulfuromonadia--1||c__Gammaproteobacteria--1:capture_domain_counter=d__Bacteria--2:capture_family_counter=f__Burkholderiaceae--1||f__Pseudopelobacteraceae--1:capture_genus_counter=g__Massilia--1||g__UBA1603--1:capture_order_counter=o__Burkholderiales--1||o__Geobacterales--1:capture_phylum_counter=p__Desulfobacterota--1||p__Proteobacteria--1:capture_species_counter=s__Massilia aurea_A--1||s__UBA1603 sp002322035--1:gtdb_class_counter=:gtdb_domain_counter=:gtdb_family_counter=:gtdb_genus_counter=:gtdb_order_counter=:gtdb_phylum_counter=:gtdb_species_counter=:heptad_counter=MCP-36H--2:lbd_counter=:name=N653324:ref_name_counter=],((((((((((((5c52146e-7f76-420b-98eb-331c6860261a_6@MCPsignal.33.108:5e-09[&&NHX:Sample=rhiztom1:Type=capture:capture_class=c__Alphaproteobacteria:capture_domain=d__Bacteria:capture_family=f__Devosiaceae:capture_genus=g__Devosia:capture_order=o__Rhizobiales:capture_phylum=p__Proteobacteria:capture_species=s__Devosia sp017744655:heptad=MCP-36H],2125130b-2ef2-4f89-8c0c-b666f64f1d11_5@MCPsignal.1.444.538:5e-09[&&NHX:Sample=rhiztom2:Type=capture:capture_class=c__Alphaproteobacteria:capture_domain=d__Bacteria:capture_family=f__Devosiaceae:capture_genus=g__Devosia:capture_order=o__Rhizobiales:capture_phylum=p__Proteobacteria:capture_species=s__Devosia sp017744655:heptad=MCP-36H])0.929:0.00999116[&&NHX:Sample_counter=rhiztom1--1||rhiztom2--1:Type_counter=capture--2:capture_class_counter=c__Alphaproteobacteria--2:capture_domain_counter=d__Bacteria--2:capture_family_counter=f__Devosiaceae--2:capture_genus_counter=g__Devosia--2:capture_order_counter=o__Rhizobiales--2:capture_phylum_counter=p__Proteobacteria--2:capture_species_counter=s__Devosia sp017744655--2:gtdb_class_counter=:gtdb_domain_counter=:gtdb_family_counter=:gtdb_genus_counter=:gtdb_order_counter=:gtdb_phylum_counter=:gtdb_species_counter=:heptad_counter=MCP-36H--2:lbd_counter=:name=N653327:ref_name_counter=],ab7570cd-3697-4b9a-9239-0e5246d135c4_4@MCPsignal.63.189:5e-09[&&NHX:Sample=rhiztom3:Type=capture:capture_class=c__Alphaproteobacteria:capture_domain=d__Bacteria:capture_family=f__Devosiaceae:capture_genus=g__Devosia:capture_order=o__Rhizobiales:capture_phylum=p__Proteobacteria:capture_species=s__Devosia riboflavina:heptad=MCP-36H])0:5e-09[&&NHX:Sample_counter=rhiztom1--1||rhiztom2--1||rhiztom3--1:Type_counter=capture--3:capture_class_counter=c__Alphaproteobacteria--3:capture_domain_counter=d__Bacteria--3:capture_family_counter=f__Devosiaceae--3:capture_genus_counter=g__Devosia--3:capture_order_counter=o__Rhizobiales--3:capture_phylum_counter=p__Proteobacteria--3:capture_species_counter=s__Devosia riboflavina--1||s__Devosia sp017744655--2:gtdb_class_counter=:gtdb_domain_counter=:gtdb_family_counter=:gtdb_genus_counter=:gtdb_order_counter=:gtdb_phylum_counter=:gtdb_species_counter=:heptad_counter=MCP-36H--3:lbd_counter=:name=N653329:ref_name_counter=],a6844c82-02ea-4a2e-82ca-e49f01a8adac_4@MCPsignal.32.187:5e-09[&&NHX:Sample=rhiztom3:Type=capture:capture_class=c__Alphaproteobacteria:capture_domain=d__Bacteria:capture_family=f__Devosiaceae:capture_genus=g__Devosia:capture_order=o__Rhizobiales:capture_phylum=p__Proteobacteria:capture_species=s__Devosia sp017744655:heptad=MCP-36H])0.958:0.0204209[&&NHX:Sample_counter=rhiztom1--1||rhiztom2--1||rhiztom3--2:Type_counter=capture--4:capture_class_counter=c__Alphaproteobacteria--4:capture_domain_counter=d__Bacteria--4:capture_family_counter=f__Devosiaceae--4:capture_genus_counter=g__Devosia--4:capture_order_counter=o__Rhizobiales--4:capture_phylum_counter=p__Proteobacteria--4:capture_species_counter=s__Devosia riboflavina--1||s__Devosia sp017744655--3:gtdb_class_counter=:gtdb_domain_counter=:gtdb_family_counter=:gtdb_genus_counter=:gtdb_order_counter=:gtdb_phylum_counter=:gtdb_species_counter=:heptad_counter=MCP-36H--4:lbd_counter=:name=N653331:ref_name_counter=],GB_GCA_017744655.1_protein.faa_JAGIAW010000011.1_55@PF00015_full_PFAM.457.635:0.00824662[&&NHX:Type=GTDB:gtdb_class=c__Alphaproteobacteria:gtdb_domain=d__Bacteria:gtdb_family=f__Devosiaceae:gtdb_genus=g__Devosia:gtdb_order=o__Rhizobiales:gtdb_phylum=p__Proteobacteria:gtdb_species=s__Devosia sp017744655:heptad=MCP-36H:species=d__Bacteria_p__Proteobacteria_c__Alphaproteobacteria_o__Rhizobiales_f__Devosiaceae_g__Devosia_s__Devosia sp017744655])0.801:0.00783187[&&NHX:Sample_counter=rhiztom1--1||rhiztom2--1||rhiztom3--2:Type_counter=GTDB--1||capture--4:capture_class_counter=c__Alphaproteobacteria--4:capture_domain_counter=d__Bacteria--4:capture_family_counter=f__Devosiaceae--4:capture_genus_counter=g__Devosia--4:capture_order_counter=o__Rhizobiales--4:capture_phylum_counter=p__Proteobacteria--4:capture_species_counter=s__Devosia riboflavina--1||s__Devosia sp017744655--3:gtdb_class_counter=c__Alphaproteobacteria--1:gtdb_domain_counter=d__Bacteria--1:gtdb_family_counter=f__Devosiaceae--1:gtdb_genus_counter=g__Devosia--1:gtdb_order_counter=o__Rhizobiales--1:gtdb_phylum_counter=p__Proteobacteria--1:gtdb_species_counter=s__Devosia sp017744655--1:heptad_counter=MCP-36H--5:lbd_counter=:lca_tree=s__Devosia sp017744655:name=N653333:ref_name_counter=],(((47bb23fc-2f78-5927-97b6-c0823ba7d9ec_3@MCPsignal.89.169:0.0120074[&&NHX:Sample=rhiztom1:Type=capture:capture_class=c__Myxococcia:capture_domain=d__Bacteria:capture_family=f__Myxococcaceae:capture_genus=g__Hyalangium:capture_order=o__Myxococcales:capture_phylum=p__Myxococcota:capture_species=s__Hyalangium minutum:heptad=MCP-36H],327307ff-11b8-4342-9f25-1d6a6fa0e4e2_4@MCPsignal.177.332:0.0149107[&&NHX:Sample=rhiztom1:Type=capture:besthit=83.2:bitscore=156.0:capture_class=c__Alphaproteobacteria:capture_domain=d__Bacteria:capture_family=f__Devosiaceae:capture_genus=g__Pelagibacterium:capture_order=o__Rhizobiales:capture_phylum=p__Proteobacteria:capture_species=s__Pelagibacterium halotolerans:evalue=9.8e-49:gapopen=0.0:heptad=MCP-36H:length=155.0:mismatch=26.0:qcovhsp=100.0:qend=155.0:qstart=1.0:ref_name=RS_GCF_000743575.1_protein.faa_NZ_JQGC01000017.1_60@PF00015_full_PFAM.457.639:scovhsp=85.2:send=157.0:sstart=3.0])0:6e-09[&&NHX:Sample_counter=rhiztom1--2:Type_counter=capture--2:besthit_avg=83.2:besthit_max=83.2:besthit_min=83.2:besthit_std=0:besthit_sum=83.2:bitscore_avg=156.0:bitscore_max=156.0:bitscore_min=156.0:bitscore_std=0:bitscore_sum=156.0:capture_class_counter=c__Alphaproteobacteria--1||c__Myxococcia--1:capture_domain_counter=d__Bacteria--2:capture_family_counter=f__Devosiaceae--1||f__Myxococcaceae--1:capture_genus_counter=g__Hyalangium--1||g__Pelagibacterium--1:capture_order_counter=o__Myxococcales--1||o__Rhizobiales--1:capture_phylum_counter=p__Myxococcota--1||p__Proteobacteria--1:capture_species_counter=s__Hyalangium minutum--1||s__Pelagibacterium halotolerans--1:evalue_avg=9.8e-49:evalue_max=9.8e-49:evalue_min=9.8e-49:evalue_std=0:evalue_sum=9.8e-49:gapopen_avg=0.0:gapopen_max=0.0:gapopen_min=0.0:gapopen_std=0:gapopen_sum=0.0:gtdb_class_counter=:gtdb_domain_counter=:gtdb_family_counter=:gtdb_genus_counter=:gtdb_order_counter=:gtdb_phylum_counter=:gtdb_species_counter=:heptad_counter=MCP-36H--2:lbd_counter=:length_avg=155.0:length_max=155.0:length_min=155.0:length_std=0:length_sum=155.0:mismatch_avg=26.0:mismatch_max=26.0:mismatch_min=26.0:mismatch_std=0:mismatch_sum=26.0:name=N653336:qcovhsp_avg=100.0:qcovhsp_max=100.0:qcovhsp_min=100.0:qcovhsp_std=0:qcovhsp_sum=100.0:qend_avg=155.0:qend_max=155.0:qend_min=155.0:qend_std=0:qend_sum=155.0:qstart_avg=1.0:qstart_max=1.0:qstart_min=1.0:qstart_std=0:qstart_sum=1.0:ref_name_counter=RS_GCF_000743575.1_protein.faa_NZ_JQGC01000017.1_60@PF00015_full_PFAM.457.639--1:scovhsp_avg=85.2:scovhsp_max=85.2:scovhsp_min=85.2:scovhsp_std=0:scovhsp_sum=85.2:send_avg=157.0:send_max=157.0:send_min=157.0:send_std=0:send_sum=157.0:sstart_avg=3.0:sstart_max=3.0:sstart_min=3.0:sstart_std=0:sstart_sum=3.0],(8ee519b3-9f66-414b-b3d6-d2bb8d9c020b_5@MCPsignal.188.333:0.105288[&&NHX:Sample=rhiztom1:Type=capture:besthit=73.6:bitscore=119.0:capture_class=c__Gammaproteobacteria:capture_domain=d__Bacteria:capture_family=f__Halomonadaceae:capture_genus=g__Halomonas:capture_order=o__Pseudomonadales:capture_phylum=p__Proteobacteria:capture_species=s__Halomonas massiliensis:evalue=2.23e-34:gapopen=0.0:heptad=MCP-36H:length=144.0:mismatch=38.0:qcovhsp=99.3:qend=145.0:qstart=2.0:ref_name=RS_GCF_000743575.1_protein.faa_NZ_JQGC01000017.1_60@PF00015_full_PFAM.457.639:scovhsp=79.1:send=154.0:sstart=11.0],(e801bbb1-1b92-45c3-98d5-2671bcce6a17_3@MCPsignal.746.900:0.00999895[&&NHX:Sample=rhiztom1:Type=capture:besthit=93.5:bitscore=191.0:capture_class=c__Myxococcia:capture_domain=d__Bacteria:capture_family=f__Myxococcaceae:capture_genus=g__Hyalangium:capture_order=o__Myxococcales:capture_phylum=p__Myxococcota:capture_species=s__Hyalangium sp016926755:evalue=2.06e-62:gapopen=0.0:heptad=MCP-36H:length=154.0:mismatch=10.0:qcovhsp=100.0:qend=154.0:qstart=1.0:ref_name=RS_GCF_000743575.1_protein.faa_NZ_JQGC01000017.1_60@PF00015_full_PFAM.457.639:scovhsp=84.6:send=157.0:sstart=4.0],(e029806d-2ea3-4591-9802-a67cf499635f_6@MCPsignal.113.180:0.0397833[&&NHX:Sample=rhiztom1:Type=capture:capture_class=c__Myxococcia:capture_domain=d__Bacteria:capture_family=f__Myxococcaceae:capture_genus=g__Hyalangium:capture_order=o__Myxococcales:capture_phylum=p__Myxococcota:capture_species=s__Hyalangium minutum:heptad=MCP-36H],66468e7a-4603-42d1-b498-fc556b577039_5@MCPsignal.52.146:5e-09[&&NHX:Sample=rhiztom3:Type=capture:besthit=48.9:bitscore=66.2:capture_class=c__Magnetococcia:capture_domain=d__Bacteria:capture_family=f__UBA8363:capture_genus=g__GCA-2753565:capture_order=o__Magnetococcales:capture_phylum=p__Proteobacteria:capture_species=s__GCA-2753565 sp015232405:evalue=2.21e-14:gapopen=0.0:heptad=MCP-36H:length=94.0:mismatch=48.0:qcovhsp=100.0:qend=94.0:qstart=1.0:ref_name=GB_GCA_017307495.1_protein.faa_JAFKHE010000023.1_116@PF00015_full_PFAM.433.613:scovhsp=52.2:send=157.0:sstart=64.0])0:5e-09[&&NHX:Sample_counter=rhiztom1--1||rhiztom3--1:Type_counter=capture--2:besthit_avg=48.9:besthit_max=48.9:besthit_min=48.9:besthit_std=0:besthit_sum=48.9:bitscore_avg=66.2:bitscore_max=66.2:bitscore_min=66.2:bitscore_std=0:bitscore_sum=66.2:capture_class_counter=c__Magnetococcia--1||c__Myxococcia--1:capture_domain_counter=d__Bacteria--2:capture_family_counter=f__Myxococcaceae--1||f__UBA8363--1:capture_genus_counter=g__GCA-2753565--1||g__Hyalangium--1:capture_order_counter=o__Magnetococcales--1||o__Myxococcales--1:capture_phylum_counter=p__Myxococcota--1||p__Proteobacteria--1:capture_species_counter=s__GCA-2753565 sp015232405--1||s__Hyalangium minutum--1:evalue_avg=2.21e-14:evalue_max=2.21e-14:evalue_min=2.21e-14:evalue_std=0:evalue_sum=2.21e-14:gapopen_avg=0.0:gapopen_max=0.0:gapopen_min=0.0:gapopen_std=0:gapopen_sum=0.0:gtdb_class_counter=:gtdb_domain_counter=:gtdb_family_counter=:gtdb_genus_counter=:gtdb_order_counter=:gtdb_phylum_counter=:gtdb_species_counter=:heptad_counter=MCP-36H--2:lbd_counter=:length_avg=94.0:length_max=94.0:length_min=94.0:length_std=0:length_sum=94.0:mismatch_avg=48.0:mismatch_max=48.0:mismatch_min=48.0:mismatch_std=0:mismatch_sum=48.0:name=N653341:qcovhsp_avg=100.0:qcovhsp_max=100.0:qcovhsp_min=100.0:qcovhsp_std=0:qcovhsp_sum=100.0:qend_avg=94.0:qend_max=94.0:qend_min=94.0:qend_std=0:qend_sum=94.0:qstart_avg=1.0:qstart_max=1.0:qstart_min=1.0:qstart_std=0:qstart_sum=1.0:ref_name_counter=GB_GCA_017307495.1_protein.faa_JAFKHE010000023.1_116@PF00015_full_PFAM.433.613--1:scovhsp_avg=52.2:scovhsp_max=52.2:scovhsp_min=52.2:scovhsp_std=0:scovhsp_sum=52.2:send_avg=157.0:send_max=157.0:send_min=157.0:send_std=0:send_sum=157.0:sstart_avg=64.0:sstart_max=64.0:sstart_min=64.0:sstart_std=0:sstart_sum=64.0])0:5e-09[&&NHX:Sample_counter=rhiztom1--2||rhiztom3--1:Type_counter=capture--3:besthit_avg=71.2:besthit_max=93.5:besthit_min=48.9:besthit_std=31.53696244092002:besthit_sum=142.4:bitscore_avg=128.6:bitscore_max=191.0:bitscore_min=66.2:bitscore_std=88.24692629208113:bitscore_sum=257.2:capture_class_counter=c__Magnetococcia--1||c__Myxococcia--2:capture_domain_counter=d__Bacteria--3:capture_family_counter=f__Myxococcaceae--2||f__UBA8363--1:capture_genus_counter=g__GCA-2753565--1||g__Hyalangium--2:capture_order_counter=o__Magnetococcales--1||o__Myxococcales--2:capture_phylum_counter=p__Myxococcota--2||p__Proteobacteria--1:capture_species_counter=s__GCA-2753565 sp015232405--1||s__Hyalangium minutum--1||s__Hyalangium sp016926755--1:evalue_avg=1.105e-14:evalue_max=2.21e-14:evalue_min=2.06e-62:evalue_std=1.5627059864222698e-14:evalue_sum=2.21e-14:gapopen_avg=0.0:gapopen_max=0.0:gapopen_min=0.0:gapopen_std=0.0:gapopen_sum=0.0:gtdb_class_counter=:gtdb_domain_counter=:gtdb_family_counter=:gtdb_genus_counter=:gtdb_order_counter=:gtdb_phylum_counter=:gtdb_species_counter=:heptad_counter=MCP-36H--3:lbd_counter=:length_avg=124.0:length_max=154.0:length_min=94.0:length_std=42.42640687119285:length_sum=248.0:mismatch_avg=29.0:mismatch_max=48.0:mismatch_min=10.0:mismatch_std=26.870057685088806:mismatch_sum=58.0:name=N653342:qcovhsp_avg=100.0:qcovhsp_max=100.0:qcovhsp_min=100.0:qcovhsp_std=0.0:qcovhsp_sum=200.0:qend_avg=124.0:qend_max=154.0:qend_min=94.0:qend_std=42.42640687119285:qend_sum=248.0:qstart_avg=1.0:qstart_max=1.0:qstart_min=1.0:qstart_std=0.0:qstart_sum=2.0:ref_name_counter=GB_GCA_017307495.1_protein.faa_JAFKHE010000023.1_116@PF00015_full_PFAM.433.613--1||RS_GCF_000743575.1_protein.faa_NZ_JQGC01000017.1_60@PF00015_full_PFAM.457.639--1:scovhsp_avg=68.4:scovhsp_max=84.6:scovhsp_min=52.2:scovhsp_std=22.910259710444134:scovhsp_sum=136.8:send_avg=157.0:send_max=157.0:send_min=157.0:send_std=0.0:send_sum=314.0:sstart_avg=34.0:sstart_max=64.0:sstart_min=4.0:sstart_std=42.42640687119285:sstart_sum=68.0])0:5e-09[&&NHX:Sample_counter=rhiztom1--3||rhiztom3--1:Type_counter=capture--4:besthit_avg=72.0:besthit_max=93.5:besthit_min=48.9:besthit_std=22.34300785480773:besthit_sum=216.0:bitscore_avg=125.39999999999999:bitscore_max=191.0:bitscore_min=66.2:bitscore_std=62.645670241446055:bitscore_sum=376.2:capture_class_counter=c__Gammaproteobacteria--1||c__Magnetococcia--1||c__Myxococcia--2:capture_domain_counter=d__Bacteria--4:capture_family_counter=f__Halomonadaceae--1||f__Myxococcaceae--2||f__UBA8363--1:capture_genus_counter=g__GCA-2753565--1||g__Halomonas--1||g__Hyalangium--2:capture_order_counter=o__Magnetococcales--1||o__Myxococcales--2||o__Pseudomonadales--1:capture_phylum_counter=p__Myxococcota--2||p__Proteobacteria--2:capture_species_counter=s__GCA-2753565 sp015232405--1||s__Halomonas massiliensis--1||s__Hyalangium minutum--1||s__Hyalangium sp016926755--1:evalue_avg=7.366666666666667e-15:evalue_max=2.21e-14:evalue_min=2.06e-62:evalue_std=1.275944094909073e-14:evalue_sum=2.21e-14:gapopen_avg=0.0:gapopen_max=0.0:gapopen_min=0.0:gapopen_std=0.0:gapopen_sum=0.0:gtdb_class_counter=:gtdb_domain_counter=:gtdb_family_counter=:gtdb_genus_counter=:gtdb_order_counter=:gtdb_phylum_counter=:gtdb_species_counter=:heptad_counter=MCP-36H--4:lbd_counter=:length_avg=130.66666666666666:length_max=154.0:length_min=94.0:length_std=32.145502536643185:length_sum=392.0:mismatch_avg=32.0:mismatch_max=48.0:mismatch_min=10.0:mismatch_std=19.697715603592208:mismatch_sum=96.0:name=N653343:qcovhsp_avg=99.76666666666667:qcovhsp_max=100.0:qcovhsp_min=99.3:qcovhsp_std=0.40414518843273967:qcovhsp_sum=299.3:qend_avg=131.0:qend_max=154.0:qend_min=94.0:qend_std=32.357379374726875:qend_sum=393.0:qstart_avg=1.3333333333333333:qstart_max=2.0:qstart_min=1.0:qstart_std=0.5773502691896257:qstart_sum=4.0:ref_name_counter=GB_GCA_017307495.1_protein.faa_JAFKHE010000023.1_116@PF00015_full_PFAM.433.613--1||RS_GCF_000743575.1_protein.faa_NZ_JQGC01000017.1_60@PF00015_full_PFAM.457.639--2:scovhsp_avg=71.96666666666667:scovhsp_max=84.6:scovhsp_min=52.2:scovhsp_std=17.33791606085729:scovhsp_sum=215.9:send_avg=156.0:send_max=157.0:send_min=154.0:send_std=1.7320508075688772:send_sum=468.0:sstart_avg=26.333333333333332:sstart_max=64.0:sstart_min=4.0:sstart_std=32.80751946327752:sstart_sum=79.0])0.961:0.0227164[&&NHX:Sample_counter=rhiztom1--5||rhiztom3--1:Type_counter=capture--6:besthit_avg=74.8:besthit_max=93.5:besthit_min=48.9:besthit_std=19.08315138195646:besthit_sum=299.2:bitscore_avg=133.05:bitscore_max=191.0:bitscore_min=66.2:bitscore_std=53.38923112388864:bitscore_sum=532.2:capture_class_counter=c__Alphaproteobacteria--1||c__Gammaproteobacteria--1||c__Magnetococcia--1||c__Myxococcia--3:capture_domain_counter=d__Bacteria--6:capture_family_counter=f__Devosiaceae--1||f__Halomonadaceae--1||f__Myxococcaceae--3||f__UBA8363--1:capture_genus_counter=g__GCA-2753565--1||g__Halomonas--1||g__Hyalangium--3||g__Pelagibacterium--1:capture_order_counter=o__Magnetococcales--1||o__Myxococcales--3||o__Pseudomonadales--1||o__Rhizobiales--1:capture_phylum_counter=p__Myxococcota--3||p__Proteobacteria--3:capture_species_counter=s__GCA-2753565 sp015232405--1||s__Halomonas massiliensis--1||s__Hyalangium minutum--2||s__Hyalangium sp016926755--1||s__Pelagibacterium halotolerans--1:evalue_avg=5.525e-15:evalue_max=2.21e-14:evalue_min=2.06e-62:evalue_std=1.105e-14:evalue_sum=2.21e-14:gapopen_avg=0.0:gapopen_max=0.0:gapopen_min=0.0:gapopen_std=0.0:gapopen_sum=0.0:gtdb_class_counter=:gtdb_domain_counter=:gtdb_family_counter=:gtdb_genus_counter=:gtdb_order_counter=:gtdb_phylum_counter=:gtdb_species_counter=:heptad_counter=MCP-36H--6:lbd_counter=:length_avg=136.75:length_max=155.0:length_min=94.0:length_std=28.929512036442418:length_sum=547.0:mismatch_avg=30.5:mismatch_max=48.0:mismatch_min=10.0:mismatch_std=16.36052158907737:mismatch_sum=122.0:name=N653344:qcovhsp_avg=99.825:qcovhsp_max=100.0:qcovhsp_min=99.3:qcovhsp_std=0.3500000000000014:qcovhsp_sum=399.3:qend_avg=137.0:qend_max=155.0:qend_min=94.0:qend_std=29.017236257093817:qend_sum=548.0:qstart_avg=1.25:qstart_max=2.0:qstart_min=1.0:qstart_std=0.5:qstart_sum=5.0:ref_name_counter=GB_GCA_017307495.1_protein.faa_JAFKHE010000023.1_116@PF00015_full_PFAM.433.613--1||RS_GCF_000743575.1_protein.faa_NZ_JQGC01000017.1_60@PF00015_full_PFAM.457.639--3:scovhsp_avg=75.27499999999999:scovhsp_max=85.2:scovhsp_min=52.2:scovhsp_std=15.626339942545725:scovhsp_sum=301.09999999999997:send_avg=156.25:send_max=157.0:send_min=154.0:send_std=1.5:send_sum=625.0:sstart_avg=20.5:sstart_max=64.0:sstart_min=3.0:sstart_std=29.2175746198528:sstart_sum=82.0],(RS_GCF_000743575.1_protein.faa_NZ_JQGC01000017.1_60@PF00015_full_PFAM.457.639:0.00078714[&&NHX:Type=GTDB:gtdb_class=c__Alphaproteobacteria:gtdb_domain=d__Bacteria:gtdb_family=f__Devosiaceae:gtdb_genus=g__Devosia:gtdb_order=o__Rhizobiales:gtdb_phylum=p__Proteobacteria:gtdb_species=s__Devosia riboflavina:heptad=MCP-36H:species=d__Bacteria_p__Proteobacteria_c__Alphaproteobacteria_o__Rhizobiales_f__Devosiaceae_g__Devosia_s__Devosia riboflavina],ff836da8-4bcb-4254-82c7-cda86abc6056_2@MCPsignal.23.149:0.00690993[&&NHX:Sample=rhiztom1:Type=capture:besthit=54.8:bitscore=104.0:capture_class=c__Alphaproteobacteria:capture_domain=d__Bacteria:capture_family=f__Devosiaceae:capture_genus=g__Cucumibacter:capture_order=o__Rhizobiales:capture_phylum=p__Proteobacteria:capture_species=s__Cucumibacter marinus:evalue=1.14e-28:gapopen=0.0:heptad=MCP-36H:length=126.0:mismatch=57.0:qcovhsp=100.0:qend=126.0:qstart=1.0:ref_name=GB_GCA_018828145.1_protein.faa_JAHJWO010000044.1_16@PF00015_full_PFAM.447.641:scovhsp=64.9:send=163.0:sstart=38.0])0.212:0.00266008[&&NHX:Sample_counter=rhiztom1--1:Type_counter=GTDB--1||capture--1:besthit_avg=54.8:besthit_max=54.8:besthit_min=54.8:besthit_std=0:besthit_sum=54.8:bitscore_avg=104.0:bitscore_max=104.0:bitscore_min=104.0:bitscore_std=0:bitscore_sum=104.0:capture_class_counter=c__Alphaproteobacteria--1:capture_domain_counter=d__Bacteria--1:capture_family_counter=f__Devosiaceae--1:capture_genus_counter=g__Cucumibacter--1:capture_order_counter=o__Rhizobiales--1:capture_phylum_counter=p__Proteobacteria--1:capture_species_counter=s__Cucumibacter marinus--1:evalue_avg=1.14e-28:evalue_max=1.14e-28:evalue_min=1.14e-28:evalue_std=0:evalue_sum=1.14e-28:gapopen_avg=0.0:gapopen_max=0.0:gapopen_min=0.0:gapopen_std=0:gapopen_sum=0.0:gtdb_class_counter=c__Alphaproteobacteria--1:gtdb_domain_counter=d__Bacteria--1:gtdb_family_counter=f__Devosiaceae--1:gtdb_genus_counter=g__Devosia--1:gtdb_order_counter=o__Rhizobiales--1:gtdb_phylum_counter=p__Proteobacteria--1:gtdb_species_counter=s__Devosia riboflavina--1:heptad_counter=MCP-36H--2:lbd_counter=:lca_tree=s__Devosia riboflavina:length_avg=126.0:length_max=126.0:length_min=126.0:length_std=0:length_sum=126.0:mismatch_avg=57.0:mismatch_max=57.0:mismatch_min=57.0:mismatch_std=0:mismatch_sum=57.0:name=N653347:qcovhsp_avg=100.0:qcovhsp_max=100.0:qcovhsp_min=100.0:qcovhsp_std=0:qcovhsp_sum=100.0:qend_avg=126.0:qend_max=126.0:qend_min=126.0:qend_std=0:qend_sum=126.0:qstart_avg=1.0:qstart_max=1.0:qstart_min=1.0:qstart_std=0:qstart_sum=1.0:ref_name_counter=GB_GCA_018828145.1_protein.faa_JAHJWO010000044.1_16@PF00015_full_PFAM.447.641--1:scovhsp_avg=64.9:scovhsp_max=64.9:scovhsp_min=64.9:scovhsp_std=0:scovhsp_sum=64.9:send_avg=163.0:send_max=163.0:send_min=163.0:send_std=0:send_sum=163.0:sstart_avg=38.0:sstart_max=38.0:sstart_min=38.0:sstart_std=0:sstart_sum=38.0])0.157:0.00552226[&&NHX:Sample_counter=rhiztom1--6||rhiztom3--1:Type_counter=GTDB--1||capture--7:besthit_avg=70.79999999999998:besthit_max=93.5:besthit_min=48.9:besthit_std=18.791620472966134:besthit_sum=353.99999999999994:bitscore_avg=127.24000000000001:bitscore_max=191.0:bitscore_min=66.2:bitscore_std=48.026950767251506:bitscore_sum=636.2:capture_class_counter=c__Alphaproteobacteria--2||c__Gammaproteobacteria--1||c__Magnetococcia--1||c__Myxococcia--3:capture_domain_counter=d__Bacteria--7:capture_family_counter=f__Devosiaceae--2||f__Halomonadaceae--1||f__Myxococcaceae--3||f__UBA8363--1:capture_genus_counter=g__Cucumibacter--1||g__GCA-2753565--1||g__Halomonas--1||g__Hyalangium--3||g__Pelagibacterium--1:capture_order_counter=o__Magnetococcales--1||o__Myxococcales--3||o__Pseudomonadales--1||o__Rhizobiales--2:capture_phylum_counter=p__Myxococcota--3||p__Proteobacteria--4:capture_species_counter=s__Cucumibacter marinus--1||s__GCA-2753565 sp015232405--1||s__Halomonas massiliensis--1||s__Hyalangium minutum--2||s__Hyalangium sp016926755--1||s__Pelagibacterium halotolerans--1:evalue_avg=4.420000000000022e-15:evalue_max=2.21e-14:evalue_min=2.06e-62:evalue_std=9.883420460549056e-15:evalue_sum=2.2100000000000112e-14:gapopen_avg=0.0:gapopen_max=0.0:gapopen_min=0.0:gapopen_std=0.0:gapopen_sum=0.0:gtdb_class_counter=c__Alphaproteobacteria--1:gtdb_domain_counter=d__Bacteria--1:gtdb_family_counter=f__Devosiaceae--1:gtdb_genus_counter=g__Devosia--1:gtdb_order_counter=o__Rhizobiales--1:gtdb_phylum_counter=p__Proteobacteria--1:gtdb_species_counter=s__Devosia riboflavina--1:heptad_counter=MCP-36H--8:lbd_counter=:lca_tree=s__Devosia riboflavina:length_avg=134.6:length_max=155.0:length_min=94.0:length_std=25.51078203426935:length_sum=673.0:mismatch_avg=35.8:mismatch_max=57.0:mismatch_min=10.0:mismatch_std=18.47159982243011:mismatch_sum=179.0:name=N653348:qcovhsp_avg=99.86:qcovhsp_max=100.0:qcovhsp_min=99.3:qcovhsp_std=0.31304951684997184:qcovhsp_sum=499.3:qend_avg=134.8:qend_max=155.0:qend_min=94.0:qend_std=25.60663976393623:qend_sum=674.0:qstart_avg=1.2:qstart_max=2.0:qstart_min=1.0:qstart_std=0.44721359549995804:qstart_sum=6.0:ref_name_counter=GB_GCA_017307495.1_protein.faa_JAFKHE010000023.1_116@PF00015_full_PFAM.433.613--1||GB_GCA_018828145.1_protein.faa_JAHJWO010000044.1_16@PF00015_full_PFAM.447.641--1||RS_GCF_000743575.1_protein.faa_NZ_JQGC01000017.1_60@PF00015_full_PFAM.457.639--3:scovhsp_avg=73.2:scovhsp_max=85.2:scovhsp_min=52.2:scovhsp_std=14.30611757256314:scovhsp_sum=366.0:send_avg=157.6:send_max=163.0:send_min=154.0:send_std=3.2863353450309964:send_sum=788.0:sstart_avg=24.0:sstart_max=64.0:sstart_min=3.0:sstart_std=26.485845276298054:sstart_sum=120.0])0.846:0.0175764[&&NHX:Sample_counter=rhiztom1--7||rhiztom2--1||rhiztom3--3:Type_counter=GTDB--2||capture--11:besthit_avg=70.8:besthit_max=93.5:besthit_min=48.9:besthit_std=18.791620472966137:besthit_sum=354.0:bitscore_avg=127.24000000000001:bitscore_max=191.0:bitscore_min=66.2:bitscore_std=48.026950767251506:bitscore_sum=636.2:capture_class_counter=c__Alphaproteobacteria--6||c__Gammaproteobacteria--1||c__Magnetococcia--1||c__Myxococcia--3:capture_domain_counter=d__Bacteria--11:capture_family_counter=f__Devosiaceae--6||f__Halomonadaceae--1||f__Myxococcaceae--3||f__UBA8363--1:capture_genus_counter=g__Cucumibacter--1||g__Devosia--4||g__GCA-2753565--1||g__Halomonas--1||g__Hyalangium--3||g__Pelagibacterium--1:capture_order_counter=o__Magnetococcales--1||o__Myxococcales--3||o__Pseudomonadales--1||o__Rhizobiales--6:capture_phylum_counter=p__Myxococcota--3||p__Proteobacteria--8:capture_species_counter=s__Cucumibacter marinus--1||s__Devosia riboflavina--1||s__Devosia sp017744655--3||s__GCA-2753565 sp015232405--1||s__Halomonas massiliensis--1||s__Hyalangium minutum--2||s__Hyalangium sp016926755--1||s__Pelagibacterium halotolerans--1:evalue_avg=4.420000000000022e-15:evalue_max=2.21e-14:evalue_min=2.06e-62:evalue_std=9.883420460549056e-15:evalue_sum=2.2100000000000112e-14:gapopen_avg=0.0:gapopen_max=0.0:gapopen_min=0.0:gapopen_std=0.0:gapopen_sum=0.0:gtdb_class_counter=c__Alphaproteobacteria--2:gtdb_domain_counter=d__Bacteria--2:gtdb_family_counter=f__Devosiaceae--2:gtdb_genus_counter=g__Devosia--2:gtdb_order_counter=o__Rhizobiales--2:gtdb_phylum_counter=p__Proteobacteria--2:gtdb_species_counter=s__Devosia riboflavina--1||s__Devosia sp017744655--1:heptad_counter=MCP-36H--13:lbd_counter=:lca_tree=g__Devosia:length_avg=134.6:length_max=155.0:length_min=94.0:length_std=25.51078203426935:length_sum=673.0:mismatch_avg=35.8:mismatch_max=57.0:mismatch_min=10.0:mismatch_std=18.47159982243011:mismatch_sum=179.0:name=N653349:qcovhsp_avg=99.86:qcovhsp_max=100.0:qcovhsp_min=99.3:qcovhsp_std=0.31304951684997184:qcovhsp_sum=499.3:qend_avg=134.8:qend_max=155.0:qend_min=94.0:qend_std=25.60663976393623:qend_sum=674.0:qstart_avg=1.2:qstart_max=2.0:qstart_min=1.0:qstart_std=0.44721359549995804:qstart_sum=6.0:ref_name_counter=GB_GCA_017307495.1_protein.faa_JAFKHE010000023.1_116@PF00015_full_PFAM.433.613--1||GB_GCA_018828145.1_protein.faa_JAHJWO010000044.1_16@PF00015_full_PFAM.447.641--1||RS_GCF_000743575.1_protein.faa_NZ_JQGC01000017.1_60@PF00015_full_PFAM.457.639--3:scovhsp_avg=73.2:scovhsp_max=85.2:scovhsp_min=52.2:scovhsp_std=14.30611757256314:scovhsp_sum=366.0:send_avg=157.6:send_max=163.0:send_min=154.0:send_std=3.2863353450309964:send_sum=788.0:sstart_avg=24.0:sstart_max=64.0:sstart_min=3.0:sstart_std=26.485845276298054:sstart_sum=120.0],RS_GCF_000970455.1_protein.faa_NZ_LAJG01000022.1_163@PF00015_full_PFAM.451.630:0.0861682[&&NHX:Type=GTDB:gtdb_class=c__Alphaproteobacteria:gtdb_domain=d__Bacteria:gtdb_family=f__Devosiaceae:gtdb_genus=g__Devosia:gtdb_order=o__Rhizobiales:gtdb_phylum=p__Proteobacteria:gtdb_species=s__Devosia soli:heptad=MCP-36H:species=d__Bacteria_p__Proteobacteria_c__Alphaproteobacteria_o__Rhizobiales_f__Devosiaceae_g__Devosia_s__Devosia soli])0.804:0.0168292[&&NHX:Sample_counter=rhiztom1--7||rhiztom2--1||rhiztom3--3:Type_counter=GTDB--3||capture--11:besthit_avg=70.8:besthit_max=93.5:besthit_min=48.9:besthit_std=18.791620472966137:besthit_sum=354.0:bitscore_avg=127.24000000000001:bitscore_max=191.0:bitscore_min=66.2:bitscore_std=48.026950767251506:bitscore_sum=636.2:capture_class_counter=c__Alphaproteobacteria--6||c__Gammaproteobacteria--1||c__Magnetococcia--1||c__Myxococcia--3:capture_domain_counter=d__Bacteria--11:capture_family_counter=f__Devosiaceae--6||f__Halomonadaceae--1||f__Myxococcaceae--3||f__UBA8363--1:capture_genus_counter=g__Cucumibacter--1||g__Devosia--4||g__GCA-2753565--1||g__Halomonas--1||g__Hyalangium--3||g__Pelagibacterium--1:capture_order_counter=o__Magnetococcales--1||o__Myxococcales--3||o__Pseudomonadales--1||o__Rhizobiales--6:capture_phylum_counter=p__Myxococcota--3||p__Proteobacteria--8:capture_species_counter=s__Cucumibacter marinus--1||s__Devosia riboflavina--1||s__Devosia sp017744655--3||s__GCA-2753565 sp015232405--1||s__Halomonas massiliensis--1||s__Hyalangium minutum--2||s__Hyalangium sp016926755--1||s__Pelagibacterium halotolerans--1:evalue_avg=4.420000000000022e-15:evalue_max=2.21e-14:evalue_min=2.06e-62:evalue_std=9.883420460549056e-15:evalue_sum=2.2100000000000112e-14:gapopen_avg=0.0:gapopen_max=0.0:gapopen_min=0.0:gapopen_std=0.0:gapopen_sum=0.0:gtdb_class_counter=c__Alphaproteobacteria--3:gtdb_domain_counter=d__Bacteria--3:gtdb_family_counter=f__Devosiaceae--3:gtdb_genus_counter=g__Devosia--3:gtdb_order_counter=o__Rhizobiales--3:gtdb_phylum_counter=p__Proteobacteria--3:gtdb_species_counter=s__Devosia riboflavina--1||s__Devosia soli--1||s__Devosia sp017744655--1:heptad_counter=MCP-36H--14:lbd_counter=:lca_tree=g__Devosia:length_avg=134.6:length_max=155.0:length_min=94.0:length_std=25.51078203426935:length_sum=673.0:mismatch_avg=35.8:mismatch_max=57.0:mismatch_min=10.0:mismatch_std=18.47159982243011:mismatch_sum=179.0:name=N653351:qcovhsp_avg=99.86:qcovhsp_max=100.0:qcovhsp_min=99.3:qcovhsp_std=0.31304951684997184:qcovhsp_sum=499.3:qend_avg=134.8:qend_max=155.0:qend_min=94.0:qend_std=25.60663976393623:qend_sum=674.0:qstart_avg=1.2:qstart_max=2.0:qstart_min=1.0:qstart_std=0.44721359549995804:qstart_sum=6.0:ref_name_counter=GB_GCA_017307495.1_protein.faa_JAFKHE010000023.1_116@PF00015_full_PFAM.433.613--1||GB_GCA_018828145.1_protein.faa_JAHJWO010000044.1_16@PF00015_full_PFAM.447.641--1||RS_GCF_000743575.1_protein.faa_NZ_JQGC01000017.1_60@PF00015_full_PFAM.457.639--3:scovhsp_avg=73.2:scovhsp_max=85.2:scovhsp_min=52.2:scovhsp_std=14.30611757256314:scovhsp_sum=366.0:send_avg=157.6:send_max=163.0:send_min=154.0:send_std=3.2863353450309964:send_sum=788.0:sstart_avg=24.0:sstart_max=64.0:sstart_min=3.0:sstart_std=26.485845276298054:sstart_sum=120.0],((((((3d1e9f05-02fa-46dd-ab66-1e61ad6f0bfb_2@MCPsignal.89.144:0.519131[&&NHX:Sample=rhizpot1:Type=capture:capture_class=c__Desulfobacteria:capture_domain=d__Bacteria:capture_family=f__Desulfolunaceae:capture_genus=g__Desulfoluna:capture_order=o__Desulfobacterales:capture_phylum=p__Desulfobacterota:capture_species=s__Desulfoluna spongiiphila:heptad=MCP-36H],6c1c0b7e-eb79-49d7-bd2e-b0e1f6770b4e_6@MCPsignal.438.497:1.8e-08[&&NHX:Sample=rhizpot3:Type=capture:capture_class=c__Gammaproteobacteria:capture_domain=d__Bacteria:capture_family=f__Aeromonadaceae:capture_genus=g__Oceanimonas:capture_order=o__Enterobacterales:capture_phylum=p__Proteobacteria:capture_species=s__Oceanimonas doudoroffii:heptad=MCP-36H])0.718:0.0141078[&&NHX:Sample_counter=rhizpot1--1||rhizpot3--1:Type_counter=capture--2:capture_class_counter=c__Desulfobacteria--1||c__Gammaproteobacteria--1:capture_domain_counter=d__Bacteria--2:capture_family_counter=f__Aeromonadaceae--1||f__Desulfolunaceae--1:capture_genus_counter=g__Desulfoluna--1||g__Oceanimonas--1:capture_order_counter=o__Desulfobacterales--1||o__Enterobacterales--1:capture_phylum_counter=p__Desulfobacterota--1||p__Proteobacteria--1:capture_species_counter=s__Desulfoluna spongiiphila--1||s__Oceanimonas doudoroffii--1:gtdb_class_counter=:gtdb_domain_counter=:gtdb_family_counter=:gtdb_genus_counter=:gtdb_order_counter=:gtdb_phylum_counter=:gtdb_species_counter=:heptad_counter=MCP-36H--2:lbd_counter=:name=N653354:ref_name_counter=],(36dc7d22-a645-5b1b-a1fa-4df3196ac855_3@MCPsignal.371.525:0.00505669[&&NHX:Sample=rhiztom1:Type=capture:besthit=90.9:bitscore=176.0:capture_class=c__Alphaproteobacteria:capture_domain=d__Bacteria:capture_family=f__Rhodobacteraceae:capture_genus=g__Aestuariivita:capture_order=o__Rhodobacterales:capture_phylum=p__Proteobacteria:capture_species=s__Aestuariivita sp006227805:evalue=1.22e-56:gapopen=0.0:heptad=MCP-36H:length=154.0:mismatch=14.0:qcovhsp=100.0:qend=154.0:qstart=1.0:ref_name=RS_GCF_000743575.1_protein.faa_NZ_JQGC01000017.1_60@PF00015_full_PFAM.457.639:scovhsp=84.6:send=157.0:sstart=4.0],44d156fe-0cbc-4d0a-aa1a-244d549815b8_2@MCPsignal.440.594:5e-09[&&NHX:Sample=rhiztom3:Type=capture:capture_class=c__Alphaproteobacteria:capture_domain=d__Bacteria:capture_family=f__Devosiaceae:capture_genus=g__Devosia:capture_order=o__Rhizobiales:capture_phylum=p__Proteobacteria:capture_species=s__Devosia sp001425445:heptad=MCP-36H])0:5e-09[&&NHX:Sample_counter=rhiztom1--1||rhiztom3--1:Type_counter=capture--2:besthit_avg=90.9:besthit_max=90.9:besthit_min=90.9:besthit_std=0:besthit_sum=90.9:bitscore_avg=176.0:bitscore_max=176.0:bitscore_min=176.0:bitscore_std=0:bitscore_sum=176.0:capture_class_counter=c__Alphaproteobacteria--2:capture_domain_counter=d__Bacteria--2:capture_family_counter=f__Devosiaceae--1||f__Rhodobacteraceae--1:capture_genus_counter=g__Aestuariivita--1||g__Devosia--1:capture_order_counter=o__Rhizobiales--1||o__Rhodobacterales--1:capture_phylum_counter=p__Proteobacteria--2:capture_species_counter=s__Aestuariivita sp006227805--1||s__Devosia sp001425445--1:evalue_avg=1.22e-56:evalue_max=1.22e-56:evalue_min=1.22e-56:evalue_std=0:evalue_sum=1.22e-56:gapopen_avg=0.0:gapopen_max=0.0:gapopen_min=0.0:gapopen_std=0:gapopen_sum=0.0:gtdb_class_counter=:gtdb_domain_counter=:gtdb_family_counter=:gtdb_genus_counter=:gtdb_order_counter=:gtdb_phylum_counter=:gtdb_species_counter=:heptad_counter=MCP-36H--2:lbd_counter=:length_avg=154.0:length_max=154.0:length_min=154.0:length_std=0:length_sum=154.0:mismatch_avg=14.0:mismatch_max=14.0:mismatch_min=14.0:mismatch_std=0:mismatch_sum=14.0:name=N653357:qcovhsp_avg=100.0:qcovhsp_max=100.0:qcovhsp_min=100.0:qcovhsp_std=0:qcovhsp_sum=100.0:qend_avg=154.0:qend_max=154.0:qend_min=154.0:qend_std=0:qend_sum=154.0:qstart_avg=1.0:qstart_max=1.0:qstart_min=1.0:qstart_std=0:qstart_sum=1.0:ref_name_counter=RS_GCF_000743575.1_protein.faa_NZ_JQGC01000017.1_60@PF00015_full_PFAM.457.639--1:scovhsp_avg=84.6:scovhsp_max=84.6:scovhsp_min=84.6:scovhsp_std=0:scovhsp_sum=84.6:send_avg=157.0:send_max=157.0:send_min=157.0:send_std=0:send_sum=157.0:sstart_avg=4.0:sstart_max=4.0:sstart_min=4.0:sstart_std=0:sstart_sum=4.0])0:5e-09[&&NHX:Sample_counter=rhizpot1--1||rhizpot3--1||rhiztom1--1||rhiztom3--1:Type_counter=capture--4:besthit_avg=90.9:besthit_max=90.9:besthit_min=90.9:besthit_std=0:besthit_sum=90.9:bitscore_avg=176.0:bitscore_max=176.0:bitscore_min=176.0:bitscore_std=0:bitscore_sum=176.0:capture_class_counter=c__Alphaproteobacteria--2||c__Desulfobacteria--1||c__Gammaproteobacteria--1:capture_domain_counter=d__Bacteria--4:capture_family_counter=f__Aeromonadaceae--1||f__Desulfolunaceae--1||f__Devosiaceae--1||f__Rhodobacteraceae--1:capture_genus_counter=g__Aestuariivita--1||g__Desulfoluna--1||g__Devosia--1||g__Oceanimonas--1:capture_order_counter=o__Desulfobacterales--1||o__Enterobacterales--1||o__Rhizobiales--1||o__Rhodobacterales--1:capture_phylum_counter=p__Desulfobacterota--1||p__Proteobacteria--3:capture_species_counter=s__Aestuariivita sp006227805--1||s__Desulfoluna spongiiphila--1||s__Devosia sp001425445--1||s__Oceanimonas doudoroffii--1:evalue_avg=1.22e-56:evalue_max=1.22e-56:evalue_min=1.22e-56:evalue_std=0:evalue_sum=1.22e-56:gapopen_avg=0.0:gapopen_max=0.0:gapopen_min=0.0:gapopen_std=0:gapopen_sum=0.0:gtdb_class_counter=:gtdb_domain_counter=:gtdb_family_counter=:gtdb_genus_counter=:gtdb_order_counter=:gtdb_phylum_counter=:gtdb_species_counter=:heptad_counter=MCP-36H--4:lbd_counter=:length_avg=154.0:length_max=154.0:length_min=154.0:length_std=0:length_sum=154.0:mismatch_avg=14.0:mismatch_max=14.0:mismatch_min=14.0:mismatch_std=0:mismatch_sum=14.0:name=N653358:qcovhsp_avg=100.0:qcovhsp_max=100.0:qcovhsp_min=100.0:qcovhsp_std=0:qcovhsp_sum=100.0:qend_avg=154.0:qend_max=154.0:qend_min=154.0:qend_std=0:qend_sum=154.0:qstart_avg=1.0:qstart_max=1.0:qstart_min=1.0:qstart_std=0:qstart_sum=1.0:ref_name_counter=RS_GCF_000743575.1_protein.faa_NZ_JQGC01000017.1_60@PF00015_full_PFAM.457.639--1:scovhsp_avg=84.6:scovhsp_max=84.6:scovhsp_min=84.6:scovhsp_std=0:scovhsp_sum=84.6:send_avg=157.0:send_max=157.0:send_min=157.0:send_std=0:send_sum=157.0:sstart_avg=4.0:sstart_max=4.0:sstart_min=4.0:sstart_std=0:sstart_sum=4.0],(e882ca85-2084-4fdb-99fa-77b11cd45ac1_3@MCPsignal.88.242:5e-09[&&NHX:Sample=rhiztom1:Type=capture:capture_class=c__Alphaproteobacteria:capture_domain=d__Bacteria:capture_family=f__Devosiaceae:capture_genus=g__Devosia:capture_order=o__Rhizobiales:capture_phylum=p__Proteobacteria:capture_species=s__Devosia sp001425445:heptad=MCP-36H],((c6e98add-1ae2-559e-bf46-a44d165b6bb0_2@MCPsignal.109.263:0.02567[&&NHX:Sample=rhiztom1:Type=capture:besthit=89.0:bitscore=174.0:capture_class=c__Alphaproteobacteria:capture_domain=d__Bacteria:capture_family=f__Devosiaceae:capture_genus=g__Devosia:capture_order=o__Rhizobiales:capture_phylum=p__Proteobacteria:capture_species=s__Devosia sp001425445:evalue=9.94e-56:gapopen=0.0:heptad=MCP-36H:length=154.0:mismatch=17.0:qcovhsp=100.0:qend=154.0:qstart=1.0:ref_name=RS_GCF_000743575.1_protein.faa_NZ_JQGC01000017.1_60@PF00015_full_PFAM.457.639:scovhsp=84.6:send=157.0:sstart=4.0],42da0983-83ba-47b9-a5fd-935c776a0ac6_2@MCPsignal.98.209:0.00775784[&&NHX:Sample=rhiztom1:Type=capture:besthit=83.8:bitscore=153.0:capture_class=c__Alphaproteobacteria:capture_domain=d__Bacteria:capture_family=f__Devosiaceae:capture_genus=g__Devosia:capture_order=o__Rhizobiales:capture_phylum=p__Proteobacteria:capture_species=s__Devosia sp001425445:evalue=3.5e-48:gapopen=1.0:heptad=MCP-36H:length=111.0:mismatch=17.0:qcovhsp=100.0:qend=111.0:qstart=1.0:ref_name=RS_GCF_014837245.1_protein.faa_NZ_JACYFU010000005.1_115@PF00015_full_PFAM.448.636:scovhsp=58.5:send=163.0:sstart=54.0])0:5e-09[&&NHX:Sample_counter=rhiztom1--2:Type_counter=capture--2:besthit_avg=86.4:besthit_max=89.0:besthit_min=83.8:besthit_std=3.676955262170049:besthit_sum=172.8:bitscore_avg=163.5:bitscore_max=174.0:bitscore_min=153.0:bitscore_std=14.849242404917497:bitscore_sum=327.0:capture_class_counter=c__Alphaproteobacteria--2:capture_domain_counter=d__Bacteria--2:capture_family_counter=f__Devosiaceae--2:capture_genus_counter=g__Devosia--2:capture_order_counter=o__Rhizobiales--2:capture_phylum_counter=p__Proteobacteria--2:capture_species_counter=s__Devosia sp001425445--2:evalue_avg=1.7500000497e-48:evalue_max=3.5e-48:evalue_min=9.94e-56:evalue_std=2.4748736638665022e-48:evalue_sum=3.5000000994e-48:gapopen_avg=0.5:gapopen_max=1.0:gapopen_min=0.0:gapopen_std=0.7071067811865476:gapopen_sum=1.0:gtdb_class_counter=:gtdb_domain_counter=:gtdb_family_counter=:gtdb_genus_counter=:gtdb_order_counter=:gtdb_phylum_counter=:gtdb_species_counter=:heptad_counter=MCP-36H--2:lbd_counter=:length_avg=132.5:length_max=154.0:length_min=111.0:length_std=30.405591591021544:length_sum=265.0:mismatch_avg=17.0:mismatch_max=17.0:mismatch_min=17.0:mismatch_std=0.0:mismatch_sum=34.0:name=N653362:qcovhsp_avg=100.0:qcovhsp_max=100.0:qcovhsp_min=100.0:qcovhsp_std=0.0:qcovhsp_sum=200.0:qend_avg=132.5:qend_max=154.0:qend_min=111.0:qend_std=30.405591591021544:qend_sum=265.0:qstart_avg=1.0:qstart_max=1.0:qstart_min=1.0:qstart_std=0.0:qstart_sum=2.0:ref_name_counter=RS_GCF_000743575.1_protein.faa_NZ_JQGC01000017.1_60@PF00015_full_PFAM.457.639--1||RS_GCF_014837245.1_protein.faa_NZ_JACYFU010000005.1_115@PF00015_full_PFAM.448.636--1:scovhsp_avg=71.55:scovhsp_max=84.6:scovhsp_min=58.5:scovhsp_std=18.455486988968886:scovhsp_sum=143.1:send_avg=160.0:send_max=163.0:send_min=157.0:send_std=4.242640687119285:send_sum=320.0:sstart_avg=29.0:sstart_max=54.0:sstart_min=4.0:sstart_std=35.35533905932738:sstart_sum=58.0],(2cf34956-d21b-41af-ac3e-e2d75bee7b30_3@MCPsignal.113.231:5e-09[&&NHX:Sample=rhiztom1:Type=capture:capture_class=c__Gammaproteobacteria:capture_domain=d__Bacteria:capture_family=f__Burkholderiaceae:capture_genus=g__Janthinobacterium:capture_order=o__Burkholderiales:capture_phylum=p__Proteobacteria:capture_species=s__Janthinobacterium sp003133225:heptad=MCP-36H],7f8c386d-1c0e-4b51-a9f7-9dee19487f91_1@MCPsignal.189.340:0.0316942[&&NHX:Sample=rhizpot3:Type=capture:capture_class=c__Alphaproteobacteria:capture_domain=d__Bacteria:capture_family=f__Caulobacteraceae:capture_genus=g__Caulobacter:capture_order=o__Caulobacterales:capture_phylum=p__Proteobacteria:capture_species=s__Caulobacter sp001556515:heptad=MCP-36H])0:5e-09[&&NHX:Sample_counter=rhizpot3--1||rhiztom1--1:Type_counter=capture--2:capture_class_counter=c__Alphaproteobacteria--1||c__Gammaproteobacteria--1:capture_domain_counter=d__Bacteria--2:capture_family_counter=f__Burkholderiaceae--1||f__Caulobacteraceae--1:capture_genus_counter=g__Caulobacter--1||g__Janthinobacterium--1:capture_order_counter=o__Burkholderiales--1||o__Caulobacterales--1:capture_phylum_counter=p__Proteobacteria--2:capture_species_counter=s__Caulobacter sp001556515--1||s__Janthinobacterium sp003133225--1:gtdb_class_counter=:gtdb_domain_counter=:gtdb_family_counter=:gtdb_genus_counter=:gtdb_order_counter=:gtdb_phylum_counter=:gtdb_species_counter=:heptad_counter=MCP-36H--2:lbd_counter=:name=N653365:ref_name_counter=])0.598:5e-09[&&NHX:Sample_counter=rhizpot3--1||rhiztom1--3:Type_counter=capture--4:besthit_avg=86.4:besthit_max=89.0:besthit_min=83.8:besthit_std=3.676955262170049:besthit_sum=172.8:bitscore_avg=163.5:bitscore_max=174.0:bitscore_min=153.0:bitscore_std=14.849242404917497:bitscore_sum=327.0:capture_class_counter=c__Alphaproteobacteria--3||c__Gammaproteobacteria--1:capture_domain_counter=d__Bacteria--4:capture_family_counter=f__Burkholderiaceae--1||f__Caulobacteraceae--1||f__Devosiaceae--2:capture_genus_counter=g__Caulobacter--1||g__Devosia--2||g__Janthinobacterium--1:capture_order_counter=o__Burkholderiales--1||o__Caulobacterales--1||o__Rhizobiales--2:capture_phylum_counter=p__Proteobacteria--4:capture_species_counter=s__Caulobacter sp001556515--1||s__Devosia sp001425445--2||s__Janthinobacterium sp003133225--1:evalue_avg=1.7500000497e-48:evalue_max=3.5e-48:evalue_min=9.94e-56:evalue_std=2.4748736638665022e-48:evalue_sum=3.5000000994e-48:gapopen_avg=0.5:gapopen_max=1.0:gapopen_min=0.0:gapopen_std=0.7071067811865476:gapopen_sum=1.0:gtdb_class_counter=:gtdb_domain_counter=:gtdb_family_counter=:gtdb_genus_counter=:gtdb_order_counter=:gtdb_phylum_counter=:gtdb_species_counter=:heptad_counter=MCP-36H--4:lbd_counter=:length_avg=132.5:length_max=154.0:length_min=111.0:length_std=30.405591591021544:length_sum=265.0:mismatch_avg=17.0:mismatch_max=17.0:mismatch_min=17.0:mismatch_std=0.0:mismatch_sum=34.0:name=N653366:qcovhsp_avg=100.0:qcovhsp_max=100.0:qcovhsp_min=100.0:qcovhsp_std=0.0:qcovhsp_sum=200.0:qend_avg=132.5:qend_max=154.0:qend_min=111.0:qend_std=30.405591591021544:qend_sum=265.0:qstart_avg=1.0:qstart_max=1.0:qstart_min=1.0:qstart_std=0.0:qstart_sum=2.0:ref_name_counter=RS_GCF_000743575.1_protein.faa_NZ_JQGC01000017.1_60@PF00015_full_PFAM.457.639--1||RS_GCF_014837245.1_protein.faa_NZ_JACYFU010000005.1_115@PF00015_full_PFAM.448.636--1:scovhsp_avg=71.55:scovhsp_max=84.6:scovhsp_min=58.5:scovhsp_std=18.455486988968886:scovhsp_sum=143.1:send_avg=160.0:send_max=163.0:send_min=157.0:send_std=4.242640687119285:send_sum=320.0:sstart_avg=29.0:sstart_max=54.0:sstart_min=4.0:sstart_std=35.35533905932738:sstart_sum=58.0])0.598:5e-09[&&NHX:Sample_counter=rhizpot3--1||rhiztom1--4:Type_counter=capture--5:besthit_avg=86.4:besthit_max=89.0:besthit_min=83.8:besthit_std=3.676955262170049:besthit_sum=172.8:bitscore_avg=163.5:bitscore_max=174.0:bitscore_min=153.0:bitscore_std=14.849242404917497:bitscore_sum=327.0:capture_class_counter=c__Alphaproteobacteria--4||c__Gammaproteobacteria--1:capture_domain_counter=d__Bacteria--5:capture_family_counter=f__Burkholderiaceae--1||f__Caulobacteraceae--1||f__Devosiaceae--3:capture_genus_counter=g__Caulobacter--1||g__Devosia--3||g__Janthinobacterium--1:capture_order_counter=o__Burkholderiales--1||o__Caulobacterales--1||o__Rhizobiales--3:capture_phylum_counter=p__Proteobacteria--5:capture_species_counter=s__Caulobacter sp001556515--1||s__Devosia sp001425445--3||s__Janthinobacterium sp003133225--1:evalue_avg=1.7500000497e-48:evalue_max=3.5e-48:evalue_min=9.94e-56:evalue_std=2.4748736638665022e-48:evalue_sum=3.5000000994e-48:gapopen_avg=0.5:gapopen_max=1.0:gapopen_min=0.0:gapopen_std=0.7071067811865476:gapopen_sum=1.0:gtdb_class_counter=:gtdb_domain_counter=:gtdb_family_counter=:gtdb_genus_counter=:gtdb_order_counter=:gtdb_phylum_counter=:gtdb_species_counter=:heptad_counter=MCP-36H--5:lbd_counter=:length_avg=132.5:length_max=154.0:length_min=111.0:length_std=30.405591591021544:length_sum=265.0:mismatch_avg=17.0:mismatch_max=17.0:mismatch_min=17.0:mismatch_std=0.0:mismatch_sum=34.0:name=N653367:qcovhsp_avg=100.0:qcovhsp_max=100.0:qcovhsp_min=100.0:qcovhsp_std=0.0:qcovhsp_sum=200.0:qend_avg=132.5:qend_max=154.0:qend_min=111.0:qend_std=30.405591591021544:qend_sum=265.0:qstart_avg=1.0:qstart_max=1.0:qstart_min=1.0:qstart_std=0.0:qstart_sum=2.0:ref_name_counter=RS_GCF_000743575.1_protein.faa_NZ_JQGC01000017.1_60@PF00015_full_PFAM.457.639--1||RS_GCF_014837245.1_protein.faa_NZ_JACYFU010000005.1_115@PF00015_full_PFAM.448.636--1:scovhsp_avg=71.55:scovhsp_max=84.6:scovhsp_min=58.5:scovhsp_std=18.455486988968886:scovhsp_sum=143.1:send_avg=160.0:send_max=163.0:send_min=157.0:send_std=4.242640687119285:send_sum=320.0:sstart_avg=29.0:sstart_max=54.0:sstart_min=4.0:sstart_std=35.35533905932738:sstart_sum=58.0])0:5e-09[&&NHX:Sample_counter=rhizpot1--1||rhizpot3--2||rhiztom1--5||rhiztom3--1:Type_counter=capture--9:besthit_avg=87.89999999999999:besthit_max=90.9:besthit_min=83.8:besthit_std=3.675595189897825:besthit_sum=263.7:bitscore_avg=167.66666666666666:bitscore_max=176.0:bitscore_min=153.0:bitscore_std=12.741009902410928:bitscore_sum=503.0:capture_class_counter=c__Alphaproteobacteria--6||c__Desulfobacteria--1||c__Gammaproteobacteria--2:capture_domain_counter=d__Bacteria--9:capture_family_counter=f__Aeromonadaceae--1||f__Burkholderiaceae--1||f__Caulobacteraceae--1||f__Desulfolunaceae--1||f__Devosiaceae--4||f__Rhodobacteraceae--1:capture_genus_counter=g__Aestuariivita--1||g__Caulobacter--1||g__Desulfoluna--1||g__Devosia--4||g__Janthinobacterium--1||g__Oceanimonas--1:capture_order_counter=o__Burkholderiales--1||o__Caulobacterales--1||o__Desulfobacterales--1||o__Enterobacterales--1||o__Rhizobiales--4||o__Rhodobacterales--1:capture_phylum_counter=p__Desulfobacterota--1||p__Proteobacteria--8:capture_species_counter=s__Aestuariivita sp006227805--1||s__Caulobacter sp001556515--1||s__Desulfoluna spongiiphila--1||s__Devosia sp001425445--4||s__Janthinobacterium sp003133225--1||s__Oceanimonas doudoroffii--1:evalue_avg=1.1666667038666667e-48:evalue_max=3.5e-48:evalue_min=1.22e-56:evalue_std=2.0207259099475454e-48:evalue_sum=3.5000001116e-48:gapopen_avg=0.3333333333333333:gapopen_max=1.0:gapopen_min=0.0:gapopen_std=0.5773502691896258:gapopen_sum=1.0:gtdb_class_counter=:gtdb_domain_counter=:gtdb_family_counter=:gtdb_genus_counter=:gtdb_order_counter=:gtdb_phylum_counter=:gtdb_species_counter=:heptad_counter=MCP-36H--9:lbd_counter=:length_avg=139.66666666666666:length_max=154.0:length_min=111.0:length_std=24.826061575153908:length_sum=419.0:mismatch_avg=16.0:mismatch_max=17.0:mismatch_min=14.0:mismatch_std=1.7320508075688772:mismatch_sum=48.0:name=N653368:qcovhsp_avg=100.0:qcovhsp_max=100.0:qcovhsp_min=100.0:qcovhsp_std=0.0:qcovhsp_sum=300.0:qend_avg=139.66666666666666:qend_max=154.0:qend_min=111.0:qend_std=24.826061575153908:qend_sum=419.0:qstart_avg=1.0:qstart_max=1.0:qstart_min=1.0:qstart_std=0.0:qstart_sum=3.0:ref_name_counter=RS_GCF_000743575.1_protein.faa_NZ_JQGC01000017.1_60@PF00015_full_PFAM.457.639--2||RS_GCF_014837245.1_protein.faa_NZ_JACYFU010000005.1_115@PF00015_full_PFAM.448.636--1:scovhsp_avg=75.89999999999999:scovhsp_max=84.6:scovhsp_min=58.5:scovhsp_std=15.068842025849229:scovhsp_sum=227.7:send_avg=159.0:send_max=163.0:send_min=157.0:send_std=3.4641016151377544:send_sum=477.0:sstart_avg=20.666666666666668:sstart_max=54.0:sstart_min=4.0:sstart_std=28.867513459481287:sstart_sum=62.0],(d16e5136-ca75-47a7-99d1-120a278e6f90_6@MCPsignal.33.123:5e-09[&&NHX:Sample=rhizpot3:Type=capture:capture_class=c__Alphaproteobacteria:capture_domain=d__Bacteria:capture_family=f__Rhizobiaceae:capture_genus=g__Agrobacterium:capture_order=o__Rhizobiales:capture_phylum=p__Proteobacteria:capture_species=s__Agrobacterium nepotum:heptad=MCP-36H],((f3618588-e6c1-406b-b797-729887842e10_3@MCPsignal.56.126:0[&&NHX:Sample=rhiztom1:Type=capture:capture_class=c__Gammaproteobacteria:capture_domain=d__Bacteria:capture_family=f__Enterobacteriaceae:capture_genus=g__Phytobacter:capture_order=o__Enterobacterales:capture_phylum=p__Proteobacteria:capture_species=s__Phytobacter sp002377245:heptad=MCP-36H],b0c3436e-0c7d-567a-848c-1b604105ac6b_3@MCPsignal.162.232:0[&&NHX:Sample=rhiztom3:Type=capture:capture_class=c__Gammaproteobacteria:capture_domain=d__Bacteria:capture_family=f__Burkholderiaceae:capture_genus=g__Janthinobacterium:capture_order=o__Burkholderiales:capture_phylum=p__Proteobacteria:capture_species=s__Janthinobacterium sp003133225:heptad=MCP-36H]):5e-09[&&NHX:Sample_counter=rhiztom1--1||rhiztom3--1:Type_counter=capture--2:capture_class_counter=c__Gammaproteobacteria--2:capture_domain_counter=d__Bacteria--2:capture_family_counter=f__Burkholderiaceae--1||f__Enterobacteriaceae--1:capture_genus_counter=g__Janthinobacterium--1||g__Phytobacter--1:capture_order_counter=o__Burkholderiales--1||o__Enterobacterales--1:capture_phylum_counter=p__Proteobacteria--2:capture_species_counter=s__Janthinobacterium sp003133225--1||s__Phytobacter sp002377245--1:gtdb_class_counter=:gtdb_domain_counter=:gtdb_family_counter=:gtdb_genus_counter=:gtdb_order_counter=:gtdb_phylum_counter=:gtdb_species_counter=:heptad_counter=MCP-36H--2:lbd_counter=:name=N653372:ref_name_counter=],a04dc31b-9004-449a-93df-0a9d5c53e9b6_6@MCPsignal.47.201:0.0154007[&&NHX:Sample=rhiztom1:Type=capture:besthit=81.2:bitscore=212.0:capture_class=c__Alphaproteobacteria:capture_domain=d__Bacteria:capture_family=f__Rhodobacteraceae:capture_genus=g__Aestuariivita:capture_order=o__Rhodobacterales:capture_phylum=p__Proteobacteria:capture_species=s__Aestuariivita sp006227805:evalue=1.09e-70:gapopen=0.0:heptad=MCP-36H:length=154.0:mismatch=29.0:qcovhsp=100.0:qend=154.0:qstart=1.0:ref_name=RS_GCF_014837245.1_protein.faa_NZ_JACYFU010000005.1_115@PF00015_full_PFAM.448.636:scovhsp=81.9:send=163.0:sstart=10.0])0:1.8e-08[&&NHX:Sample_counter=rhiztom1--2||rhiztom3--1:Type_counter=capture--3:besthit_avg=81.2:besthit_max=81.2:besthit_min=81.2:besthit_std=0:besthit_sum=81.2:bitscore_avg=212.0:bitscore_max=212.0:bitscore_min=212.0:bitscore_std=0:bitscore_sum=212.0:capture_class_counter=c__Alphaproteobacteria--1||c__Gammaproteobacteria--2:capture_domain_counter=d__Bacteria--3:capture_family_counter=f__Burkholderiaceae--1||f__Enterobacteriaceae--1||f__Rhodobacteraceae--1:capture_genus_counter=g__Aestuariivita--1||g__Janthinobacterium--1||g__Phytobacter--1:capture_order_counter=o__Burkholderiales--1||o__Enterobacterales--1||o__Rhodobacterales--1:capture_phylum_counter=p__Proteobacteria--3:capture_species_counter=s__Aestuariivita sp006227805--1||s__Janthinobacterium sp003133225--1||s__Phytobacter sp002377245--1:evalue_avg=1.09e-70:evalue_max=1.09e-70:evalue_min=1.09e-70:evalue_std=0:evalue_sum=1.09e-70:gapopen_avg=0.0:gapopen_max=0.0:gapopen_min=0.0:gapopen_std=0:gapopen_sum=0.0:gtdb_class_counter=:gtdb_domain_counter=:gtdb_family_counter=:gtdb_genus_counter=:gtdb_order_counter=:gtdb_phylum_counter=:gtdb_species_counter=:heptad_counter=MCP-36H--3:lbd_counter=:length_avg=154.0:length_max=154.0:length_min=154.0:length_std=0:length_sum=154.0:mismatch_avg=29.0:mismatch_max=29.0:mismatch_min=29.0:mismatch_std=0:mismatch_sum=29.0:name=N653374:qcovhsp_avg=100.0:qcovhsp_max=100.0:qcovhsp_min=100.0:qcovhsp_std=0:qcovhsp_sum=100.0:qend_avg=154.0:qend_max=154.0:qend_min=154.0:qend_std=0:qend_sum=154.0:qstart_avg=1.0:qstart_max=1.0:qstart_min=1.0:qstart_std=0:qstart_sum=1.0:ref_name_counter=RS_GCF_014837245.1_protein.faa_NZ_JACYFU010000005.1_115@PF00015_full_PFAM.448.636--1:scovhsp_avg=81.9:scovhsp_max=81.9:scovhsp_min=81.9:scovhsp_std=0:scovhsp_sum=81.9:send_avg=163.0:send_max=163.0:send_min=163.0:send_std=0:send_sum=163.0:sstart_avg=10.0:sstart_max=10.0:sstart_min=10.0:sstart_std=0:sstart_sum=10.0])0.55:1.8e-08[&&NHX:Sample_counter=rhizpot3--1||rhiztom1--2||rhiztom3--1:Type_counter=capture--4:besthit_avg=81.2:besthit_max=81.2:besthit_min=81.2:besthit_std=0:besthit_sum=81.2:bitscore_avg=212.0:bitscore_max=212.0:bitscore_min=212.0:bitscore_std=0:bitscore_sum=212.0:capture_class_counter=c__Alphaproteobacteria--2||c__Gammaproteobacteria--2:capture_domain_counter=d__Bacteria--4:capture_family_counter=f__Burkholderiaceae--1||f__Enterobacteriaceae--1||f__Rhizobiaceae--1||f__Rhodobacteraceae--1:capture_genus_counter=g__Aestuariivita--1||g__Agrobacterium--1||g__Janthinobacterium--1||g__Phytobacter--1:capture_order_counter=o__Burkholderiales--1||o__Enterobacterales--1||o__Rhizobiales--1||o__Rhodobacterales--1:capture_phylum_counter=p__Proteobacteria--4:capture_species_counter=s__Aestuariivita sp006227805--1||s__Agrobacterium nepotum--1||s__Janthinobacterium sp003133225--1||s__Phytobacter sp002377245--1:evalue_avg=1.09e-70:evalue_max=1.09e-70:evalue_min=1.09e-70:evalue_std=0:evalue_sum=1.09e-70:gapopen_avg=0.0:gapopen_max=0.0:gapopen_min=0.0:gapopen_std=0:gapopen_sum=0.0:gtdb_class_counter=:gtdb_domain_counter=:gtdb_family_counter=:gtdb_genus_counter=:gtdb_order_counter=:gtdb_phylum_counter=:gtdb_species_counter=:heptad_counter=MCP-36H--4:lbd_counter=:length_avg=154.0:length_max=154.0:length_min=154.0:length_std=0:length_sum=154.0:mismatch_avg=29.0:mismatch_max=29.0:mismatch_min=29.0:mismatch_std=0:mismatch_sum=29.0:name=N653375:qcovhsp_avg=100.0:qcovhsp_max=100.0:qcovhsp_min=100.0:qcovhsp_std=0:qcovhsp_sum=100.0:qend_avg=154.0:qend_max=154.0:qend_min=154.0:qend_std=0:qend_sum=154.0:qstart_avg=1.0:qstart_max=1.0:qstart_min=1.0:qstart_std=0:qstart_sum=1.0:ref_name_counter=RS_GCF_014837245.1_protein.faa_NZ_JACYFU010000005.1_115@PF00015_full_PFAM.448.636--1:scovhsp_avg=81.9:scovhsp_max=81.9:scovhsp_min=81.9:scovhsp_std=0:scovhsp_sum=81.9:send_avg=163.0:send_max=163.0:send_min=163.0:send_std=0:send_sum=163.0:sstart_avg=10.0:sstart_max=10.0:sstart_min=10.0:sstart_std=0:sstart_sum=10.0])0.882:0.0110895[&&NHX:Sample_counter=rhizpot1--1||rhizpot3--3||rhiztom1--7||rhiztom3--2:Type_counter=capture--13:besthit_avg=86.225:besthit_max=90.9:besthit_min=81.2:besthit_std=4.497684589504546:besthit_sum=344.9:bitscore_avg=178.75:bitscore_max=212.0:bitscore_min=153.0:bitscore_std=24.48639077800837:bitscore_sum=715.0:capture_class_counter=c__Alphaproteobacteria--8||c__Desulfobacteria--1||c__Gammaproteobacteria--4:capture_domain_counter=d__Bacteria--13:capture_family_counter=f__Aeromonadaceae--1||f__Burkholderiaceae--2||f__Caulobacteraceae--1||f__Desulfolunaceae--1||f__Devosiaceae--4||f__Enterobacteriaceae--1||f__Rhizobiaceae--1||f__Rhodobacteraceae--2:capture_genus_counter=g__Aestuariivita--2||g__Agrobacterium--1||g__Caulobacter--1||g__Desulfoluna--1||g__Devosia--4||g__Janthinobacterium--2||g__Oceanimonas--1||g__Phytobacter--1:capture_order_counter=o__Burkholderiales--2||o__Caulobacterales--1||o__Desulfobacterales--1||o__Enterobacterales--2||o__Rhizobiales--5||o__Rhodobacterales--2:capture_phylum_counter=p__Desulfobacterota--1||p__Proteobacteria--12:capture_species_counter=s__Aestuariivita sp006227805--2||s__Agrobacterium nepotum--1||s__Caulobacter sp001556515--1||s__Desulfoluna spongiiphila--1||s__Devosia sp001425445--4||s__Janthinobacterium sp003133225--2||s__Oceanimonas doudoroffii--1||s__Phytobacter sp002377245--1:evalue_avg=8.750000279e-49:evalue_max=3.5e-48:evalue_min=1.09e-70:evalue_std=1.7499999814000004e-48:evalue_sum=3.5000001116e-48:gapopen_avg=0.25:gapopen_max=1.0:gapopen_min=0.0:gapopen_std=0.5:gapopen_sum=1.0:gtdb_class_counter=:gtdb_domain_counter=:gtdb_family_counter=:gtdb_genus_counter=:gtdb_order_counter=:gtdb_phylum_counter=:gtdb_species_counter=:heptad_counter=MCP-36H--13:lbd_counter=:length_avg=143.25:length_max=154.0:length_min=111.0:length_std=21.5:length_sum=573.0:mismatch_avg=19.25:mismatch_max=29.0:mismatch_min=14.0:mismatch_std=6.652067347825035:mismatch_sum=77.0:name=N653376:qcovhsp_avg=100.0:qcovhsp_max=100.0:qcovhsp_min=100.0:qcovhsp_std=0.0:qcovhsp_sum=400.0:qend_avg=143.25:qend_max=154.0:qend_min=111.0:qend_std=21.5:qend_sum=573.0:qstart_avg=1.0:qstart_max=1.0:qstart_min=1.0:qstart_std=0.0:qstart_sum=4.0:ref_name_counter=RS_GCF_000743575.1_protein.faa_NZ_JQGC01000017.1_60@PF00015_full_PFAM.457.639--2||RS_GCF_014837245.1_protein.faa_NZ_JACYFU010000005.1_115@PF00015_full_PFAM.448.636--2:scovhsp_avg=77.4:scovhsp_max=84.6:scovhsp_min=58.5:scovhsp_std=12.664122551523258:scovhsp_sum=309.6:send_avg=160.0:send_max=163.0:send_min=157.0:send_std=3.4641016151377544:send_sum=640.0:sstart_avg=18.0:sstart_max=54.0:sstart_min=4.0:sstart_std=24.166091947189145:sstart_sum=72.0],(GB_GCA_017307565.1_protein.faa_JAFKHD010000056.1_1@PF00015_full_PFAM.455.641:0.0150723[&&NHX:Type=GTDB:gtdb_class=c__Alphaproteobacteria:gtdb_domain=d__Bacteria:gtdb_family=f__Devosiaceae:gtdb_genus=g__Devosia:gtdb_order=o__Rhizobiales:gtdb_phylum=p__Proteobacteria:gtdb_species=s__Devosia sp017307565:heptad=MCP-36H:species=d__Bacteria_p__Proteobacteria_c__Alphaproteobacteria_o__Rhizobiales_f__Devosiaceae_g__Devosia_s__Devosia sp017307565],(RS_GCF_001425445.1_protein.faa_NZ_LMQU01000010.1_139@PF00015_full_PFAM.449.631:0.028291[&&NHX:Type=GTDB:gtdb_class=c__Alphaproteobacteria:gtdb_domain=d__Bacteria:gtdb_family=f__Devosiaceae:gtdb_genus=g__Devosia:gtdb_order=o__Rhizobiales:gtdb_phylum=p__Proteobacteria:gtdb_species=s__Devosia sp001425445:heptad=MCP-36H:species=d__Bacteria_p__Proteobacteria_c__Alphaproteobacteria_o__Rhizobiales_f__Devosiaceae_g__Devosia_s__Devosia sp001425445],GB_GCA_015234425.1_protein.faa_JADGNE010000030.1_105@PF00015_full_PFAM.449.632:0.0699732[&&NHX:Type=GTDB:gtdb_class=c__Alphaproteobacteria:gtdb_domain=d__Bacteria:gtdb_family=f__Devosiaceae:gtdb_genus=g__Devosia:gtdb_order=o__Rhizobiales:gtdb_phylum=p__Proteobacteria:gtdb_species=s__Devosia sp015234425:heptad=MCP-36H:species=d__Bacteria_p__Proteobacteria_c__Alphaproteobacteria_o__Rhizobiales_f__Devosiaceae_g__Devosia_s__Devosia sp015234425])0.895:0.022941[&&NHX:Sample_counter=:Type_counter=GTDB--2:capture_class_counter=:capture_domain_counter=:capture_family_counter=:capture_genus_counter=:capture_order_counter=:capture_phylum_counter=:capture_species_counter=:evoltype=D:gtdb_class_counter=c__Alphaproteobacteria--2:gtdb_domain_counter=d__Bacteria--2:gtdb_family_counter=f__Devosiaceae--2:gtdb_genus_counter=g__Devosia--2:gtdb_order_counter=o__Rhizobiales--2:gtdb_phylum_counter=p__Proteobacteria--2:gtdb_species_counter=s__Devosia sp001425445--1||s__Devosia sp015234425--1:heptad_counter=MCP-36H--2:lbd_counter=:lca=d__Bacteria:lca_tree=g__Devosia:name=N653380:ref_name_counter=])0.894:0.0152593[&&NHX:Sample_counter=:Type_counter=GTDB--3:capture_class_counter=:capture_domain_counter=:capture_family_counter=:capture_genus_counter=:capture_order_counter=:capture_phylum_counter=:capture_species_counter=:evoltype=D:gtdb_class_counter=c__Alphaproteobacteria--3:gtdb_domain_counter=d__Bacteria--3:gtdb_family_counter=f__Devosiaceae--3:gtdb_genus_counter=g__Devosia--3:gtdb_order_counter=o__Rhizobiales--3:gtdb_phylum_counter=p__Proteobacteria--3:gtdb_species_counter=s__Devosia sp001425445--1||s__Devosia sp015234425--1||s__Devosia sp017307565--1:heptad_counter=MCP-36H--3:lbd_counter=:lca=d__Bacteria:lca_tree=g__Devosia:name=N653381:ref_name_counter=])0.699:0.00395202[&&NHX:Sample_counter=rhizpot1--1||rhizpot3--3||rhiztom1--7||rhiztom3--2:Type_counter=GTDB--3||capture--13:besthit_avg=86.225:besthit_max=90.9:besthit_min=81.2:besthit_std=4.497684589504546:besthit_sum=344.9:bitscore_avg=178.75:bitscore_max=212.0:bitscore_min=153.0:bitscore_std=24.48639077800837:bitscore_sum=715.0:capture_class_counter=c__Alphaproteobacteria--8||c__Desulfobacteria--1||c__Gammaproteobacteria--4:capture_domain_counter=d__Bacteria--13:capture_family_counter=f__Aeromonadaceae--1||f__Burkholderiaceae--2||f__Caulobacteraceae--1||f__Desulfolunaceae--1||f__Devosiaceae--4||f__Enterobacteriaceae--1||f__Rhizobiaceae--1||f__Rhodobacteraceae--2:capture_genus_counter=g__Aestuariivita--2||g__Agrobacterium--1||g__Caulobacter--1||g__Desulfoluna--1||g__Devosia--4||g__Janthinobacterium--2||g__Oceanimonas--1||g__Phytobacter--1:capture_order_counter=o__Burkholderiales--2||o__Caulobacterales--1||o__Desulfobacterales--1||o__Enterobacterales--2||o__Rhizobiales--5||o__Rhodobacterales--2:capture_phylum_counter=p__Desulfobacterota--1||p__Proteobacteria--12:capture_species_counter=s__Aestuariivita sp006227805--2||s__Agrobacterium nepotum--1||s__Caulobacter sp001556515--1||s__Desulfoluna spongiiphila--1||s__Devosia sp001425445--4||s__Janthinobacterium sp003133225--2||s__Oceanimonas doudoroffii--1||s__Phytobacter sp002377245--1:evalue_avg=8.750000279e-49:evalue_max=3.5e-48:evalue_min=1.09e-70:evalue_std=1.7499999814000004e-48:evalue_sum=3.5000001116e-48:gapopen_avg=0.25:gapopen_max=1.0:gapopen_min=0.0:gapopen_std=0.5:gapopen_sum=1.0:gtdb_class_counter=c__Alphaproteobacteria--3:gtdb_domain_counter=d__Bacteria--3:gtdb_family_counter=f__Devosiaceae--3:gtdb_genus_counter=g__Devosia--3:gtdb_order_counter=o__Rhizobiales--3:gtdb_phylum_counter=p__Proteobacteria--3:gtdb_species_counter=s__Devosia sp001425445--1||s__Devosia sp015234425--1||s__Devosia sp017307565--1:heptad_counter=MCP-36H--16:lbd_counter=:lca_tree=g__Devosia:length_avg=143.25:length_max=154.0:length_min=111.0:length_std=21.5:length_sum=573.0:mismatch_avg=19.25:mismatch_max=29.0:mismatch_min=14.0:mismatch_std=6.652067347825035:mismatch_sum=77.0:name=N653382:qcovhsp_avg=100.0:qcovhsp_max=100.0:qcovhsp_min=100.0:qcovhsp_std=0.0:qcovhsp_sum=400.0:qend_avg=143.25:qend_max=154.0:qend_min=111.0:qend_std=21.5:qend_sum=573.0:qstart_avg=1.0:qstart_max=1.0:qstart_min=1.0:qstart_std=0.0:qstart_sum=4.0:ref_name_counter=RS_GCF_000743575.1_protein.faa_NZ_JQGC01000017.1_60@PF00015_full_PFAM.457.639--2||RS_GCF_014837245.1_protein.faa_NZ_JACYFU010000005.1_115@PF00015_full_PFAM.448.636--2:scovhsp_avg=77.4:scovhsp_max=84.6:scovhsp_min=58.5:scovhsp_std=12.664122551523258:scovhsp_sum=309.6:send_avg=160.0:send_max=163.0:send_min=157.0:send_std=3.4641016151377544:send_sum=640.0:sstart_avg=18.0:sstart_max=54.0:sstart_min=4.0:sstart_std=24.166091947189145:sstart_sum=72.0],(3cdc4a1a-9cfd-5a55-b300-5bb62afab57e_4@MCPsignal.43.194:0.00679583[&&NHX:Sample=rhiztom3:Type=capture:capture_class=c__Alphaproteobacteria:capture_domain=d__Bacteria:capture_family=f__Devosiaceae:capture_genus=g__Devosia:capture_order=o__Rhizobiales:capture_phylum=p__Proteobacteria:capture_species=s__Devosia riboflavina:heptad=MCP-36H],(5d01e1d8-cc03-4b36-a2ed-564a403ed162_3@MCPsignal.475.584:0.0393894[&&NHX:Sample=rhiztom1:Type=capture:besthit=44.0:bitscore=66.2:capture_class=c__Spirochaetia:capture_domain=d__Bacteria:capture_family=f__Termitinemataceae:capture_genus=g__WQXQ01:capture_order=o__Treponematales:capture_phylum=p__Spirochaetota:capture_species=s__WQXQ01 sp009778155:evalue=3.8e-14:gapopen=0.0:heptad=MCP-36H:length=109.0:mismatch=61.0:qcovhsp=100.0:qend=109.0:qstart=1.0:ref_name=RS_GCF_016411825.1_protein.faa_NZ_JAEKMH010000004.1_127@PF00015_full_PFAM.359.540:scovhsp=60.2:send=159.0:sstart=51.0],207cd7d9-06ba-4d81-af65-b05d95cdc169_6@MCPsignal.22.126:5e-09[&&NHX:Sample=rhiztom3:Type=capture:besthit=80.8:bitscore=139.0:capture_class=c__Spirochaetia:capture_domain=d__Bacteria:capture_family=f__Termitinemataceae:capture_genus=g__WQXQ01:capture_order=o__Treponematales:capture_phylum=p__Spirochaetota:capture_species=s__WQXQ01 sp009778155:evalue=1.53e-42:gapopen=1.0:heptad=MCP-36H:length=104.0:mismatch=19.0:qcovhsp=100.0:qend=104.0:qstart=1.0:ref_name=RS_GCF_014837245.1_protein.faa_NZ_JACYFU010000005.1_115@PF00015_full_PFAM.448.636:scovhsp=54.8:send=163.0:sstart=61.0])0:5e-09[&&NHX:Sample_counter=rhiztom1--1||rhiztom3--1:Type_counter=capture--2:besthit_avg=62.4:besthit_max=80.8:besthit_min=44.0:besthit_std=26.021529547664947:besthit_sum=124.8:bitscore_avg=102.6:bitscore_max=139.0:bitscore_min=66.2:bitscore_std=51.47737367038066:bitscore_sum=205.2:capture_class_counter=c__Spirochaetia--2:capture_domain_counter=d__Bacteria--2:capture_family_counter=f__Termitinemataceae--2:capture_genus_counter=g__WQXQ01--2:capture_order_counter=o__Treponematales--2:capture_phylum_counter=p__Spirochaetota--2:capture_species_counter=s__WQXQ01 sp009778155--2:evalue_avg=1.9e-14:evalue_max=3.8e-14:evalue_min=1.53e-42:evalue_std=2.6870057685088808e-14:evalue_sum=3.8e-14:gapopen_avg=0.5:gapopen_max=1.0:gapopen_min=0.0:gapopen_std=0.7071067811865476:gapopen_sum=1.0:gtdb_class_counter=:gtdb_domain_counter=:gtdb_family_counter=:gtdb_genus_counter=:gtdb_order_counter=:gtdb_phylum_counter=:gtdb_species_counter=:heptad_counter=MCP-36H--2:lbd_counter=:length_avg=106.5:length_max=109.0:length_min=104.0:length_std=3.5355339059327378:length_sum=213.0:mismatch_avg=40.0:mismatch_max=61.0:mismatch_min=19.0:mismatch_std=29.698484809834994:mismatch_sum=80.0:name=N653386:qcovhsp_avg=100.0:qcovhsp_max=100.0:qcovhsp_min=100.0:qcovhsp_std=0.0:qcovhsp_sum=200.0:qend_avg=106.5:qend_max=109.0:qend_min=104.0:qend_std=3.5355339059327378:qend_sum=213.0:qstart_avg=1.0:qstart_max=1.0:qstart_min=1.0:qstart_std=0.0:qstart_sum=2.0:ref_name_counter=RS_GCF_014837245.1_protein.faa_NZ_JACYFU010000005.1_115@PF00015_full_PFAM.448.636--1||RS_GCF_016411825.1_protein.faa_NZ_JAEKMH010000004.1_127@PF00015_full_PFAM.359.540--1:scovhsp_avg=57.5:scovhsp_max=60.2:scovhsp_min=54.8:scovhsp_std=3.8183766184073606:scovhsp_sum=115.0:send_avg=161.0:send_max=163.0:send_min=159.0:send_std=2.8284271247461903:send_sum=322.0:sstart_avg=56.0:sstart_max=61.0:sstart_min=51.0:sstart_std=7.0710678118654755:sstart_sum=112.0])0.981:0.0362011[&&NHX:Sample_counter=rhiztom1--1||rhiztom3--2:Type_counter=capture--3:besthit_avg=62.4:besthit_max=80.8:besthit_min=44.0:besthit_std=26.021529547664947:besthit_sum=124.8:bitscore_avg=102.6:bitscore_max=139.0:bitscore_min=66.2:bitscore_std=51.47737367038066:bitscore_sum=205.2:capture_class_counter=c__Alphaproteobacteria--1||c__Spirochaetia--2:capture_domain_counter=d__Bacteria--3:capture_family_counter=f__Devosiaceae--1||f__Termitinemataceae--2:capture_genus_counter=g__Devosia--1||g__WQXQ01--2:capture_order_counter=o__Rhizobiales--1||o__Treponematales--2:capture_phylum_counter=p__Proteobacteria--1||p__Spirochaetota--2:capture_species_counter=s__Devosia riboflavina--1||s__WQXQ01 sp009778155--2:evalue_avg=1.9e-14:evalue_max=3.8e-14:evalue_min=1.53e-42:evalue_std=2.6870057685088808e-14:evalue_sum=3.8e-14:gapopen_avg=0.5:gapopen_max=1.0:gapopen_min=0.0:gapopen_std=0.7071067811865476:gapopen_sum=1.0:gtdb_class_counter=:gtdb_domain_counter=:gtdb_family_counter=:gtdb_genus_counter=:gtdb_order_counter=:gtdb_phylum_counter=:gtdb_species_counter=:heptad_counter=MCP-36H--3:lbd_counter=:length_avg=106.5:length_max=109.0:length_min=104.0:length_std=3.5355339059327378:length_sum=213.0:mismatch_avg=40.0:mismatch_max=61.0:mismatch_min=19.0:mismatch_std=29.698484809834994:mismatch_sum=80.0:name=N653387:qcovhsp_avg=100.0:qcovhsp_max=100.0:qcovhsp_min=100.0:qcovhsp_std=0.0:qcovhsp_sum=200.0:qend_avg=106.5:qend_max=109.0:qend_min=104.0:qend_std=3.5355339059327378:qend_sum=213.0:qstart_avg=1.0:qstart_max=1.0:qstart_min=1.0:qstart_std=0.0:qstart_sum=2.0:ref_name_counter=RS_GCF_014837245.1_protein.faa_NZ_JACYFU010000005.1_115@PF00015_full_PFAM.448.636--1||RS_GCF_016411825.1_protein.faa_NZ_JAEKMH010000004.1_127@PF00015_full_PFAM.359.540--1:scovhsp_avg=57.5:scovhsp_max=60.2:scovhsp_min=54.8:scovhsp_std=3.8183766184073606:scovhsp_sum=115.0:send_avg=161.0:send_max=163.0:send_min=159.0:send_std=2.8284271247461903:send_sum=322.0:sstart_avg=56.0:sstart_max=61.0:sstart_min=51.0:sstart_std=7.0710678118654755:sstart_sum=112.0])0.765:0.00795878[&&NHX:Sample_counter=rhizpot1--1||rhizpot3--3||rhiztom1--8||rhiztom3--4:Type_counter=GTDB--3||capture--16:besthit_avg=78.28333333333333:besthit_max=90.9:besthit_min=44.0:besthit_std=17.289582605333962:besthit_sum=469.7:bitscore_avg=153.36666666666667:bitscore_max=212.0:bitscore_min=66.2:bitscore_std=49.35672868684336:bitscore_sum=920.2:capture_class_counter=c__Alphaproteobacteria--9||c__Desulfobacteria--1||c__Gammaproteobacteria--4||c__Spirochaetia--2:capture_domain_counter=d__Bacteria--16:capture_family_counter=f__Aeromonadaceae--1||f__Burkholderiaceae--2||f__Caulobacteraceae--1||f__Desulfolunaceae--1||f__Devosiaceae--5||f__Enterobacteriaceae--1||f__Rhizobiaceae--1||f__Rhodobacteraceae--2||f__Termitinemataceae--2:capture_genus_counter=g__Aestuariivita--2||g__Agrobacterium--1||g__Caulobacter--1||g__Desulfoluna--1||g__Devosia--5||g__Janthinobacterium--2||g__Oceanimonas--1||g__Phytobacter--1||g__WQXQ01--2:capture_order_counter=o__Burkholderiales--2||o__Caulobacterales--1||o__Desulfobacterales--1||o__Enterobacterales--2||o__Rhizobiales--6||o__Rhodobacterales--2||o__Treponematales--2:capture_phylum_counter=p__Desulfobacterota--1||p__Proteobacteria--13||p__Spirochaetota--2:capture_species_counter=s__Aestuariivita sp006227805--2||s__Agrobacterium nepotum--1||s__Caulobacter sp001556515--1||s__Desulfoluna spongiiphila--1||s__Devosia riboflavina--1||s__Devosia sp001425445--4||s__Janthinobacterium sp003133225--2||s__Oceanimonas doudoroffii--1||s__Phytobacter sp002377245--1||s__WQXQ01 sp009778155--2:evalue_avg=6.3333333333333334e-15:evalue_max=3.8e-14:evalue_min=1.09e-70:evalue_std=1.5513435037626792e-14:evalue_sum=3.8e-14:gapopen_avg=0.3333333333333333:gapopen_max=1.0:gapopen_min=0.0:gapopen_std=0.5163977794943223:gapopen_sum=2.0:gtdb_class_counter=c__Alphaproteobacteria--3:gtdb_domain_counter=d__Bacteria--3:gtdb_family_counter=f__Devosiaceae--3:gtdb_genus_counter=g__Devosia--3:gtdb_order_counter=o__Rhizobiales--3:gtdb_phylum_counter=p__Proteobacteria--3:gtdb_species_counter=s__Devosia sp001425445--1||s__Devosia sp015234425--1||s__Devosia sp017307565--1:heptad_counter=MCP-36H--19:lbd_counter=:lca_tree=g__Devosia:length_avg=131.0:length_max=154.0:length_min=104.0:length_std=25.298221281347036:length_sum=786.0:mismatch_avg=26.166666666666668:mismatch_max=61.0:mismatch_min=14.0:mismatch_std=17.82601095777366:mismatch_sum=157.0:name=N653388:qcovhsp_avg=100.0:qcovhsp_max=100.0:qcovhsp_min=100.0:qcovhsp_std=0.0:qcovhsp_sum=600.0:qend_avg=131.0:qend_max=154.0:qend_min=104.0:qend_std=25.298221281347036:qend_sum=786.0:qstart_avg=1.0:qstart_max=1.0:qstart_min=1.0:qstart_std=0.0:qstart_sum=6.0:ref_name_counter=RS_GCF_000743575.1_protein.faa_NZ_JQGC01000017.1_60@PF00015_full_PFAM.457.639--2||RS_GCF_014837245.1_protein.faa_NZ_JACYFU010000005.1_115@PF00015_full_PFAM.448.636--3||RS_GCF_016411825.1_protein.faa_NZ_JAEKMH010000004.1_127@PF00015_full_PFAM.359.540--1:scovhsp_avg=70.76666666666667:scovhsp_max=84.6:scovhsp_min=54.8:scovhsp_std=14.308971544687152:scovhsp_sum=424.6:send_avg=160.33333333333334:send_max=163.0:send_min=157.0:send_std=3.011090610836324:send_sum=962.0:sstart_avg=30.666666666666668:sstart_max=61.0:sstart_min=4.0:sstart_std=27.303235461510173:sstart_sum=184.0])0.513:0.0164662[&&NHX:Sample_counter=rhizpot1--1||rhizpot3--3||rhiztom1--15||rhiztom2--1||rhiztom3--7:Type_counter=GTDB--6||capture--27:besthit_avg=74.88181818181818:besthit_max=93.5:besthit_min=44.0:besthit_std=17.492502289942294:besthit_sum=823.6999999999999:bitscore_avg=141.4909090909091:bitscore_max=212.0:bitscore_min=66.2:bitscore_std=48.23736009661919:bitscore_sum=1556.4:capture_class_counter=c__Alphaproteobacteria--15||c__Desulfobacteria--1||c__Gammaproteobacteria--5||c__Magnetococcia--1||c__Myxococcia--3||c__Spirochaetia--2:capture_domain_counter=d__Bacteria--27:capture_family_counter=f__Aeromonadaceae--1||f__Burkholderiaceae--2||f__Caulobacteraceae--1||f__Desulfolunaceae--1||f__Devosiaceae--11||f__Enterobacteriaceae--1||f__Halomonadaceae--1||f__Myxococcaceae--3||f__Rhizobiaceae--1||f__Rhodobacteraceae--2||f__Termitinemataceae--2||f__UBA8363--1:capture_genus_counter=g__Aestuariivita--2||g__Agrobacterium--1||g__Caulobacter--1||g__Cucumibacter--1||g__Desulfoluna--1||g__Devosia--9||g__GCA-2753565--1||g__Halomonas--1||g__Hyalangium--3||g__Janthinobacterium--2||g__Oceanimonas--1||g__Pelagibacterium--1||g__Phytobacter--1||g__WQXQ01--2:capture_order_counter=o__Burkholderiales--2||o__Caulobacterales--1||o__Desulfobacterales--1||o__Enterobacterales--2||o__Magnetococcales--1||o__Myxococcales--3||o__Pseudomonadales--1||o__Rhizobiales--12||o__Rhodobacterales--2||o__Treponematales--2:capture_phylum_counter=p__Desulfobacterota--1||p__Myxococcota--3||p__Proteobacteria--21||p__Spirochaetota--2:capture_species_counter=s__Aestuariivita sp006227805--2||s__Agrobacterium nepotum--1||s__Caulobacter sp001556515--1||s__Cucumibacter marinus--1||s__Desulfoluna spongiiphila--1||s__Devosia riboflavina--2||s__Devosia sp001425445--4||s__Devosia sp017744655--3||s__GCA-2753565 sp015232405--1||s__Halomonas massiliensis--1||s__Hyalangium minutum--2||s__Hyalangium sp016926755--1||s__Janthinobacterium sp003133225--2||s__Oceanimonas doudoroffii--1||s__Pelagibacterium halotolerans--1||s__Phytobacter sp002377245--1||s__WQXQ01 sp009778155--2:evalue_avg=5.463636363636375e-15:evalue_max=3.8e-14:evalue_min=1.09e-70:evalue_std=1.2665091608612444e-14:evalue_sum=6.010000000000012e-14:gapopen_avg=0.18181818181818182:gapopen_max=1.0:gapopen_min=0.0:gapopen_std=0.40451991747794525:gapopen_sum=2.0:gtdb_class_counter=c__Alphaproteobacteria--6:gtdb_domain_counter=d__Bacteria--6:gtdb_family_counter=f__Devosiaceae--6:gtdb_genus_counter=g__Devosia--6:gtdb_order_counter=o__Rhizobiales--6:gtdb_phylum_counter=p__Proteobacteria--6:gtdb_species_counter=s__Devosia riboflavina--1||s__Devosia soli--1||s__Devosia sp001425445--1||s__Devosia sp015234425--1||s__Devosia sp017307565--1||s__Devosia sp017744655--1:heptad_counter=MCP-36H--33:lbd_counter=:lca_tree=g__Devosia:length_avg=132.63636363636363:length_max=155.0:length_min=94.0:length_std=24.163082283817715:length_sum=1459.0:mismatch_avg=30.545454545454547:mismatch_max=61.0:mismatch_min=10.0:mismatch_std=17.907337246858543:mismatch_sum=336.0:name=N653389:qcovhsp_avg=99.93636363636364:qcovhsp_max=100.0:qcovhsp_min=99.3:qcovhsp_std=0.21105794120443538:qcovhsp_sum=1099.3:qend_avg=132.72727272727272:qend_max=155.0:qend_min=94.0:qend_std=24.211942958345617:qend_sum=1460.0:qstart_avg=1.0909090909090908:qstart_max=2.0:qstart_min=1.0:qstart_std=0.30151134457776363:qstart_sum=12.0:ref_name_counter=GB_GCA_017307495.1_protein.faa_JAFKHE010000023.1_116@PF00015_full_PFAM.433.613--1||GB_GCA_018828145.1_protein.faa_JAHJWO010000044.1_16@PF00015_full_PFAM.447.641--1||RS_GCF_000743575.1_protein.faa_NZ_JQGC01000017.1_60@PF00015_full_PFAM.457.639--5||RS_GCF_014837245.1_protein.faa_NZ_JACYFU010000005.1_115@PF00015_full_PFAM.448.636--3||RS_GCF_016411825.1_protein.faa_NZ_JAEKMH010000004.1_127@PF00015_full_PFAM.359.540--1:scovhsp_avg=71.87272727272727:scovhsp_max=85.2:scovhsp_min=52.2:scovhsp_std=13.632834694889459:scovhsp_sum=790.6:send_avg=159.0909090909091:send_max=163.0:send_min=154.0:send_std=3.3001377381723165:send_sum=1750.0:sstart_avg=27.636363636363637:sstart_max=64.0:sstart_min=3.0:sstart_std=25.796405669289385:sstart_sum=304.0],4a9a71dc-c643-4def-af9b-814d8e65d3ab_2@MCPsignal.227.322:0.0196634[&&NHX:Sample=rhizpot3:Type=capture:capture_class=c__Alphaproteobacteria:capture_domain=d__Bacteria:capture_family=f__Caulobacteraceae:capture_genus=g__Caulobacter:capture_order=o__Caulobacterales:capture_phylum=p__Proteobacteria:capture_species=s__Caulobacter sp003185805:heptad=MCP-36H])0:6e-09[&&NHX:Sample_counter=rhizpot1--1||rhizpot3--4||rhiztom1--15||rhiztom2--1||rhiztom3--7:Type_counter=GTDB--6||capture--28:besthit_avg=74.88181818181818:besthit_max=93.5:besthit_min=44.0:besthit_std=17.492502289942294:besthit_sum=823.6999999999999:bitscore_avg=141.4909090909091:bitscore_max=212.0:bitscore_min=66.2:bitscore_std=48.23736009661919:bitscore_sum=1556.4:capture_class_counter=c__Alphaproteobacteria--16||c__Desulfobacteria--1||c__Gammaproteobacteria--5||c__Magnetococcia--1||c__Myxococcia--3||c__Spirochaetia--2:capture_domain_counter=d__Bacteria--28:capture_family_counter=f__Aeromonadaceae--1||f__Burkholderiaceae--2||f__Caulobacteraceae--2||f__Desulfolunaceae--1||f__Devosiaceae--11||f__Enterobacteriaceae--1||f__Halomonadaceae--1||f__Myxococcaceae--3||f__Rhizobiaceae--1||f__Rhodobacteraceae--2||f__Termitinemataceae--2||f__UBA8363--1:capture_genus_counter=g__Aestuariivita--2||g__Agrobacterium--1||g__Caulobacter--2||g__Cucumibacter--1||g__Desulfoluna--1||g__Devosia--9||g__GCA-2753565--1||g__Halomonas--1||g__Hyalangium--3||g__Janthinobacterium--2||g__Oceanimonas--1||g__Pelagibacterium--1||g__Phytobacter--1||g__WQXQ01--2:capture_order_counter=o__Burkholderiales--2||o__Caulobacterales--2||o__Desulfobacterales--1||o__Enterobacterales--2||o__Magnetococcales--1||o__Myxococcales--3||o__Pseudomonadales--1||o__Rhizobiales--12||o__Rhodobacterales--2||o__Treponematales--2:capture_phylum_counter=p__Desulfobacterota--1||p__Myxococcota--3||p__Proteobacteria--22||p__Spirochaetota--2:capture_species_counter=s__Aestuariivita sp006227805--2||s__Agrobacterium nepotum--1||s__Caulobacter sp001556515--1||s__Caulobacter sp003185805--1||s__Cucumibacter marinus--1||s__Desulfoluna spongiiphila--1||s__Devosia riboflavina--2||s__Devosia sp001425445--4||s__Devosia sp017744655--3||s__GCA-2753565 sp015232405--1||s__Halomonas massiliensis--1||s__Hyalangium minutum--2||s__Hyalangium sp016926755--1||s__Janthinobacterium sp003133225--2||s__Oceanimonas doudoroffii--1||s__Pelagibacterium halotolerans--1||s__Phytobacter sp002377245--1||s__WQXQ01 sp009778155--2:evalue_avg=5.463636363636375e-15:evalue_max=3.8e-14:evalue_min=1.09e-70:evalue_std=1.2665091608612444e-14:evalue_sum=6.010000000000012e-14:gapopen_avg=0.18181818181818182:gapopen_max=1.0:gapopen_min=0.0:gapopen_std=0.40451991747794525:gapopen_sum=2.0:gtdb_class_counter=c__Alphaproteobacteria--6:gtdb_domain_counter=d__Bacteria--6:gtdb_family_counter=f__Devosiaceae--6:gtdb_genus_counter=g__Devosia--6:gtdb_order_counter=o__Rhizobiales--6:gtdb_phylum_counter=p__Proteobacteria--6:gtdb_species_counter=s__Devosia riboflavina--1||s__Devosia soli--1||s__Devosia sp001425445--1||s__Devosia sp015234425--1||s__Devosia sp017307565--1||s__Devosia sp017744655--1:heptad_counter=MCP-36H--34:lbd_counter=:lca_tree=g__Devosia:length_avg=132.63636363636363:length_max=155.0:length_min=94.0:length_std=24.163082283817715:length_sum=1459.0:mismatch_avg=30.545454545454547:mismatch_max=61.0:mismatch_min=10.0:mismatch_std=17.907337246858543:mismatch_sum=336.0:name=N653391:qcovhsp_avg=99.93636363636364:qcovhsp_max=100.0:qcovhsp_min=99.3:qcovhsp_std=0.21105794120443538:qcovhsp_sum=1099.3:qend_avg=132.72727272727272:qend_max=155.0:qend_min=94.0:qend_std=24.211942958345617:qend_sum=1460.0:qstart_avg=1.0909090909090908:qstart_max=2.0:qstart_min=1.0:qstart_std=0.30151134457776363:qstart_sum=12.0:ref_name_counter=GB_GCA_017307495.1_protein.faa_JAFKHE010000023.1_116@PF00015_full_PFAM.433.613--1||GB_GCA_018828145.1_protein.faa_JAHJWO010000044.1_16@PF00015_full_PFAM.447.641--1||RS_GCF_000743575.1_protein.faa_NZ_JQGC01000017.1_60@PF00015_full_PFAM.457.639--5||RS_GCF_014837245.1_protein.faa_NZ_JACYFU010000005.1_115@PF00015_full_PFAM.448.636--3||RS_GCF_016411825.1_protein.faa_NZ_JAEKMH010000004.1_127@PF00015_full_PFAM.359.540--1:scovhsp_avg=71.87272727272727:scovhsp_max=85.2:scovhsp_min=52.2:scovhsp_std=13.632834694889459:scovhsp_sum=790.6:send_avg=159.0909090909091:send_max=163.0:send_min=154.0:send_std=3.3001377381723165:send_sum=1750.0:sstart_avg=27.636363636363637:sstart_max=64.0:sstart_min=3.0:sstart_std=25.796405669289385:sstart_sum=304.0],53d0dea1-c131-4331-b47b-aadde8b627c6_2@MCPsignal.23.133:5e-09[&&NHX:Sample=rhizpot1:Type=capture:capture_class=c__Alphaproteobacteria:capture_domain=d__Bacteria:capture_family=f__Devosiaceae:capture_genus=g__Pelagibacterium:capture_order=o__Rhizobiales:capture_phylum=p__Proteobacteria:capture_species=s__Pelagibacterium halotolerans:heptad=MCP-36H])0.861:0.0335059[&&NHX:Sample_counter=rhizpot1--2||rhizpot3--4||rhiztom1--15||rhiztom2--1||rhiztom3--7:Type_counter=GTDB--6||capture--29:besthit_avg=74.88181818181818:besthit_max=93.5:besthit_min=44.0:besthit_std=17.492502289942294:besthit_sum=823.6999999999999:bitscore_avg=141.4909090909091:bitscore_max=212.0:bitscore_min=66.2:bitscore_std=48.23736009661919:bitscore_sum=1556.4:capture_class_counter=c__Alphaproteobacteria--17||c__Desulfobacteria--1||c__Gammaproteobacteria--5||c__Magnetococcia--1||c__Myxococcia--3||c__Spirochaetia--2:capture_domain_counter=d__Bacteria--29:capture_family_counter=f__Aeromonadaceae--1||f__Burkholderiaceae--2||f__Caulobacteraceae--2||f__Desulfolunaceae--1||f__Devosiaceae--12||f__Enterobacteriaceae--1||f__Halomonadaceae--1||f__Myxococcaceae--3||f__Rhizobiaceae--1||f__Rhodobacteraceae--2||f__Termitinemataceae--2||f__UBA8363--1:capture_genus_counter=g__Aestuariivita--2||g__Agrobacterium--1||g__Caulobacter--2||g__Cucumibacter--1||g__Desulfoluna--1||g__Devosia--9||g__GCA-2753565--1||g__Halomonas--1||g__Hyalangium--3||g__Janthinobacterium--2||g__Oceanimonas--1||g__Pelagibacterium--2||g__Phytobacter--1||g__WQXQ01--2:capture_order_counter=o__Burkholderiales--2||o__Caulobacterales--2||o__Desulfobacterales--1||o__Enterobacterales--2||o__Magnetococcales--1||o__Myxococcales--3||o__Pseudomonadales--1||o__Rhizobiales--13||o__Rhodobacterales--2||o__Treponematales--2:capture_phylum_counter=p__Desulfobacterota--1||p__Myxococcota--3||p__Proteobacteria--23||p__Spirochaetota--2:capture_species_counter=s__Aestuariivita sp006227805--2||s__Agrobacterium nepotum--1||s__Caulobacter sp001556515--1||s__Caulobacter sp003185805--1||s__Cucumibacter marinus--1||s__Desulfoluna spongiiphila--1||s__Devosia riboflavina--2||s__Devosia sp001425445--4||s__Devosia sp017744655--3||s__GCA-2753565 sp015232405--1||s__Halomonas massiliensis--1||s__Hyalangium minutum--2||s__Hyalangium sp016926755--1||s__Janthinobacterium sp003133225--2||s__Oceanimonas doudoroffii--1||s__Pelagibacterium halotolerans--2||s__Phytobacter sp002377245--1||s__WQXQ01 sp009778155--2:evalue_avg=5.463636363636375e-15:evalue_max=3.8e-14:evalue_min=1.09e-70:evalue_std=1.2665091608612444e-14:evalue_sum=6.010000000000012e-14:gapopen_avg=0.18181818181818182:gapopen_max=1.0:gapopen_min=0.0:gapopen_std=0.40451991747794525:gapopen_sum=2.0:gtdb_class_counter=c__Alphaproteobacteria--6:gtdb_domain_counter=d__Bacteria--6:gtdb_family_counter=f__Devosiaceae--6:gtdb_genus_counter=g__Devosia--6:gtdb_order_counter=o__Rhizobiales--6:gtdb_phylum_counter=p__Proteobacteria--6:gtdb_species_counter=s__Devosia riboflavina--1||s__Devosia soli--1||s__Devosia sp001425445--1||s__Devosia sp015234425--1||s__Devosia sp017307565--1||s__Devosia sp017744655--1:heptad_counter=MCP-36H--35:lbd_counter=:lca_tree=g__Devosia:length_avg=132.63636363636363:length_max=155.0:length_min=94.0:length_std=24.163082283817715:length_sum=1459.0:mismatch_avg=30.545454545454547:mismatch_max=61.0:mismatch_min=10.0:mismatch_std=17.907337246858543:mismatch_sum=336.0:name=N653393:qcovhsp_avg=99.93636363636364:qcovhsp_max=100.0:qcovhsp_min=99.3:qcovhsp_std=0.21105794120443538:qcovhsp_sum=1099.3:qend_avg=132.72727272727272:qend_max=155.0:qend_min=94.0:qend_std=24.211942958345617:qend_sum=1460.0:qstart_avg=1.0909090909090908:qstart_max=2.0:qstart_min=1.0:qstart_std=0.30151134457776363:qstart_sum=12.0:ref_name_counter=GB_GCA_017307495.1_protein.faa_JAFKHE010000023.1_116@PF00015_full_PFAM.433.613--1||GB_GCA_018828145.1_protein.faa_JAHJWO010000044.1_16@PF00015_full_PFAM.447.641--1||RS_GCF_000743575.1_protein.faa_NZ_JQGC01000017.1_60@PF00015_full_PFAM.457.639--5||RS_GCF_014837245.1_protein.faa_NZ_JACYFU010000005.1_115@PF00015_full_PFAM.448.636--3||RS_GCF_016411825.1_protein.faa_NZ_JAEKMH010000004.1_127@PF00015_full_PFAM.359.540--1:scovhsp_avg=71.87272727272727:scovhsp_max=85.2:scovhsp_min=52.2:scovhsp_std=13.632834694889459:scovhsp_sum=790.6:send_avg=159.0909090909091:send_max=163.0:send_min=154.0:send_std=3.3001377381723165:send_sum=1750.0:sstart_avg=27.636363636363637:sstart_max=64.0:sstart_min=3.0:sstart_std=25.796405669289385:sstart_sum=304.0],74892a16-97ec-4725-9f69-7f3ac26a9c1a_6@MCPsignal.417.503:0.0649068[&&NHX:Sample=rhizpot1:Type=capture:capture_class=c__Gammaproteobacteria:capture_domain=d__Bacteria:capture_family=f__Burkholderiaceae:capture_genus=g__Massilia:capture_order=o__Burkholderiales:capture_phylum=p__Proteobacteria:capture_species=s__Massilia aurea_A:heptad=MCP-36H])0.815:0.0303415[&&NHX:Sample_counter=rhizpot1--3||rhizpot3--4||rhiztom1--15||rhiztom2--1||rhiztom3--7:Type_counter=GTDB--6||capture--30:besthit_avg=74.88181818181818:besthit_max=93.5:besthit_min=44.0:besthit_std=17.492502289942294:besthit_sum=823.6999999999999:bitscore_avg=141.4909090909091:bitscore_max=212.0:bitscore_min=66.2:bitscore_std=48.23736009661919:bitscore_sum=1556.4:capture_class_counter=c__Alphaproteobacteria--17||c__Desulfobacteria--1||c__Gammaproteobacteria--6||c__Magnetococcia--1||c__Myxococcia--3||c__Spirochaetia--2:capture_domain_counter=d__Bacteria--30:capture_family_counter=f__Aeromonadaceae--1||f__Burkholderiaceae--3||f__Caulobacteraceae--2||f__Desulfolunaceae--1||f__Devosiaceae--12||f__Enterobacteriaceae--1||f__Halomonadaceae--1||f__Myxococcaceae--3||f__Rhizobiaceae--1||f__Rhodobacteraceae--2||f__Termitinemataceae--2||f__UBA8363--1:capture_genus_counter=g__Aestuariivita--2||g__Agrobacterium--1||g__Caulobacter--2||g__Cucumibacter--1||g__Desulfoluna--1||g__Devosia--9||g__GCA-2753565--1||g__Halomonas--1||g__Hyalangium--3||g__Janthinobacterium--2||g__Massilia--1||g__Oceanimonas--1||g__Pelagibacterium--2||g__Phytobacter--1||g__WQXQ01--2:capture_order_counter=o__Burkholderiales--3||o__Caulobacterales--2||o__Desulfobacterales--1||o__Enterobacterales--2||o__Magnetococcales--1||o__Myxococcales--3||o__Pseudomonadales--1||o__Rhizobiales--13||o__Rhodobacterales--2||o__Treponematales--2:capture_phylum_counter=p__Desulfobacterota--1||p__Myxococcota--3||p__Proteobacteria--24||p__Spirochaetota--2:capture_species_counter=s__Aestuariivita sp006227805--2||s__Agrobacterium nepotum--1||s__Caulobacter sp001556515--1||s__Caulobacter sp003185805--1||s__Cucumibacter marinus--1||s__Desulfoluna spongiiphila--1||s__Devosia riboflavina--2||s__Devosia sp001425445--4||s__Devosia sp017744655--3||s__GCA-2753565 sp015232405--1||s__Halomonas massiliensis--1||s__Hyalangium minutum--2||s__Hyalangium sp016926755--1||s__Janthinobacterium sp003133225--2||s__Massilia aurea_A--1||s__Oceanimonas doudoroffii--1||s__Pelagibacterium halotolerans--2||s__Phytobacter sp002377245--1||s__WQXQ01 sp009778155--2:evalue_avg=5.463636363636375e-15:evalue_max=3.8e-14:evalue_min=1.09e-70:evalue_std=1.2665091608612444e-14:evalue_sum=6.010000000000012e-14:gapopen_avg=0.18181818181818182:gapopen_max=1.0:gapopen_min=0.0:gapopen_std=0.40451991747794525:gapopen_sum=2.0:gtdb_class_counter=c__Alphaproteobacteria--6:gtdb_domain_counter=d__Bacteria--6:gtdb_family_counter=f__Devosiaceae--6:gtdb_genus_counter=g__Devosia--6:gtdb_order_counter=o__Rhizobiales--6:gtdb_phylum_counter=p__Proteobacteria--6:gtdb_species_counter=s__Devosia riboflavina--1||s__Devosia soli--1||s__Devosia sp001425445--1||s__Devosia sp015234425--1||s__Devosia sp017307565--1||s__Devosia sp017744655--1:heptad_counter=MCP-36H--36:lbd_counter=:lca_tree=g__Devosia:length_avg=132.63636363636363:length_max=155.0:length_min=94.0:length_std=24.163082283817715:length_sum=1459.0:mismatch_avg=30.545454545454547:mismatch_max=61.0:mismatch_min=10.0:mismatch_std=17.907337246858543:mismatch_sum=336.0:name=N653395:qcovhsp_avg=99.93636363636364:qcovhsp_max=100.0:qcovhsp_min=99.3:qcovhsp_std=0.21105794120443538:qcovhsp_sum=1099.3:qend_avg=132.72727272727272:qend_max=155.0:qend_min=94.0:qend_std=24.211942958345617:qend_sum=1460.0:qstart_avg=1.0909090909090908:qstart_max=2.0:qstart_min=1.0:qstart_std=0.30151134457776363:qstart_sum=12.0:ref_name_counter=GB_GCA_017307495.1_protein.faa_JAFKHE010000023.1_116@PF00015_full_PFAM.433.613--1||GB_GCA_018828145.1_protein.faa_JAHJWO010000044.1_16@PF00015_full_PFAM.447.641--1||RS_GCF_000743575.1_protein.faa_NZ_JQGC01000017.1_60@PF00015_full_PFAM.457.639--5||RS_GCF_014837245.1_protein.faa_NZ_JACYFU010000005.1_115@PF00015_full_PFAM.448.636--3||RS_GCF_016411825.1_protein.faa_NZ_JAEKMH010000004.1_127@PF00015_full_PFAM.359.540--1:scovhsp_avg=71.87272727272727:scovhsp_max=85.2:scovhsp_min=52.2:scovhsp_std=13.632834694889459:scovhsp_sum=790.6:send_avg=159.0909090909091:send_max=163.0:send_min=154.0:send_std=3.3001377381723165:send_sum=1750.0:sstart_avg=27.636363636363637:sstart_max=64.0:sstart_min=3.0:sstart_std=25.796405669289385:sstart_sum=304.0],RS_GCF_014127105.1_protein.faa_NZ_CP059902.1_3201@PF00015_full_PFAM.447.634:0.162589[&&NHX:Type=GTDB:gtdb_class=c__Alphaproteobacteria:gtdb_domain=d__Bacteria:gtdb_family=f__Devosiaceae:gtdb_genus=g__Devosia:gtdb_order=o__Rhizobiales:gtdb_phylum=p__Proteobacteria:gtdb_species=s__Devosia sp014127105:heptad=MCP-36H:species=d__Bacteria_p__Proteobacteria_c__Alphaproteobacteria_o__Rhizobiales_f__Devosiaceae_g__Devosia_s__Devosia sp014127105])0.742:0.0426772[&&NHX:Sample_counter=rhizpot1--3||rhizpot3--4||rhiztom1--15||rhiztom2--1||rhiztom3--7:Type_counter=GTDB--7||capture--30:besthit_avg=74.88181818181818:besthit_max=93.5:besthit_min=44.0:besthit_std=17.492502289942294:besthit_sum=823.6999999999999:bitscore_avg=141.4909090909091:bitscore_max=212.0:bitscore_min=66.2:bitscore_std=48.23736009661919:bitscore_sum=1556.4:capture_class_counter=c__Alphaproteobacteria--17||c__Desulfobacteria--1||c__Gammaproteobacteria--6||c__Magnetococcia--1||c__Myxococcia--3||c__Spirochaetia--2:capture_domain_counter=d__Bacteria--30:capture_family_counter=f__Aeromonadaceae--1||f__Burkholderiaceae--3||f__Caulobacteraceae--2||f__Desulfolunaceae--1||f__Devosiaceae--12||f__Enterobacteriaceae--1||f__Halomonadaceae--1||f__Myxococcaceae--3||f__Rhizobiaceae--1||f__Rhodobacteraceae--2||f__Termitinemataceae--2||f__UBA8363--1:capture_genus_counter=g__Aestuariivita--2||g__Agrobacterium--1||g__Caulobacter--2||g__Cucumibacter--1||g__Desulfoluna--1||g__Devosia--9||g__GCA-2753565--1||g__Halomonas--1||g__Hyalangium--3||g__Janthinobacterium--2||g__Massilia--1||g__Oceanimonas--1||g__Pelagibacterium--2||g__Phytobacter--1||g__WQXQ01--2:capture_order_counter=o__Burkholderiales--3||o__Caulobacterales--2||o__Desulfobacterales--1||o__Enterobacterales--2||o__Magnetococcales--1||o__Myxococcales--3||o__Pseudomonadales--1||o__Rhizobiales--13||o__Rhodobacterales--2||o__Treponematales--2:capture_phylum_counter=p__Desulfobacterota--1||p__Myxococcota--3||p__Proteobacteria--24||p__Spirochaetota--2:capture_species_counter=s__Aestuariivita sp006227805--2||s__Agrobacterium nepotum--1||s__Caulobacter sp001556515--1||s__Caulobacter sp003185805--1||s__Cucumibacter marinus--1||s__Desulfoluna spongiiphila--1||s__Devosia riboflavina--2||s__Devosia sp001425445--4||s__Devosia sp017744655--3||s__GCA-2753565 sp015232405--1||s__Halomonas massiliensis--1||s__Hyalangium minutum--2||s__Hyalangium sp016926755--1||s__Janthinobacterium sp003133225--2||s__Massilia aurea_A--1||s__Oceanimonas doudoroffii--1||s__Pelagibacterium halotolerans--2||s__Phytobacter sp002377245--1||s__WQXQ01 sp009778155--2:evalue_avg=5.463636363636375e-15:evalue_max=3.8e-14:evalue_min=1.09e-70:evalue_std=1.2665091608612444e-14:evalue_sum=6.010000000000012e-14:gapopen_avg=0.18181818181818182:gapopen_max=1.0:gapopen_min=0.0:gapopen_std=0.40451991747794525:gapopen_sum=2.0:gtdb_class_counter=c__Alphaproteobacteria--7:gtdb_domain_counter=d__Bacteria--7:gtdb_family_counter=f__Devosiaceae--7:gtdb_genus_counter=g__Devosia--7:gtdb_order_counter=o__Rhizobiales--7:gtdb_phylum_counter=p__Proteobacteria--7:gtdb_species_counter=s__Devosia riboflavina--1||s__Devosia soli--1||s__Devosia sp001425445--1||s__Devosia sp014127105--1||s__Devosia sp015234425--1||s__Devosia sp017307565--1||s__Devosia sp017744655--1:heptad_counter=MCP-36H--37:lbd_counter=:lca_tree=g__Devosia:length_avg=132.63636363636363:length_max=155.0:length_min=94.0:length_std=24.163082283817715:length_sum=1459.0:mismatch_avg=30.545454545454547:mismatch_max=61.0:mismatch_min=10.0:mismatch_std=17.907337246858543:mismatch_sum=336.0:name=N653397:qcovhsp_avg=99.93636363636364:qcovhsp_max=100.0:qcovhsp_min=99.3:qcovhsp_std=0.21105794120443538:qcovhsp_sum=1099.3:qend_avg=132.72727272727272:qend_max=155.0:qend_min=94.0:qend_std=24.211942958345617:qend_sum=1460.0:qstart_avg=1.0909090909090908:qstart_max=2.0:qstart_min=1.0:qstart_std=0.30151134457776363:qstart_sum=12.0:ref_name_counter=GB_GCA_017307495.1_protein.faa_JAFKHE010000023.1_116@PF00015_full_PFAM.433.613--1||GB_GCA_018828145.1_protein.faa_JAHJWO010000044.1_16@PF00015_full_PFAM.447.641--1||RS_GCF_000743575.1_protein.faa_NZ_JQGC01000017.1_60@PF00015_full_PFAM.457.639--5||RS_GCF_014837245.1_protein.faa_NZ_JACYFU010000005.1_115@PF00015_full_PFAM.448.636--3||RS_GCF_016411825.1_protein.faa_NZ_JAEKMH010000004.1_127@PF00015_full_PFAM.359.540--1:scovhsp_avg=71.87272727272727:scovhsp_max=85.2:scovhsp_min=52.2:scovhsp_std=13.632834694889459:scovhsp_sum=790.6:send_avg=159.0909090909091:send_max=163.0:send_min=154.0:send_std=3.3001377381723165:send_sum=1750.0:sstart_avg=27.636363636363637:sstart_max=64.0:sstart_min=3.0:sstart_std=25.796405669289385:sstart_sum=304.0],d7e31da6-126f-581f-87c9-b1fd49f721cb_3@MCPsignal.20.93:0.0378583[&&NHX:Sample=rhizpot1:Type=capture:capture_class=c__Gammaproteobacteria:capture_domain=d__Bacteria:capture_family=f__Burkholderiaceae:capture_genus=g__Pseudoduganella:capture_order=o__Burkholderiales:capture_phylum=p__Proteobacteria:capture_species=s__Pseudoduganella buxea:heptad=MCP-36H])0.769:0.0171682[&&NHX:Sample_counter=rhizpot1--4||rhizpot3--4||rhiztom1--15||rhiztom2--1||rhiztom3--7:Type_counter=GTDB--7||capture--31:besthit_avg=74.88181818181818:besthit_max=93.5:besthit_min=44.0:besthit_std=17.492502289942294:besthit_sum=823.6999999999999:bitscore_avg=141.4909090909091:bitscore_max=212.0:bitscore_min=66.2:bitscore_std=48.23736009661919:bitscore_sum=1556.4:capture_class_counter=c__Alphaproteobacteria--17||c__Desulfobacteria--1||c__Gammaproteobacteria--7||c__Magnetococcia--1||c__Myxococcia--3||c__Spirochaetia--2:capture_domain_counter=d__Bacteria--31:capture_family_counter=f__Aeromonadaceae--1||f__Burkholderiaceae--4||f__Caulobacteraceae--2||f__Desulfolunaceae--1||f__Devosiaceae--12||f__Enterobacteriaceae--1||f__Halomonadaceae--1||f__Myxococcaceae--3||f__Rhizobiaceae--1||f__Rhodobacteraceae--2||f__Termitinemataceae--2||f__UBA8363--1:capture_genus_counter=g__Aestuariivita--2||g__Agrobacterium--1||g__Caulobacter--2||g__Cucumibacter--1||g__Desulfoluna--1||g__Devosia--9||g__GCA-2753565--1||g__Halomonas--1||g__Hyalangium--3||g__Janthinobacterium--2||g__Massilia--1||g__Oceanimonas--1||g__Pelagibacterium--2||g__Phytobacter--1||g__Pseudoduganella--1||g__WQXQ01--2:capture_order_counter=o__Burkholderiales--4||o__Caulobacterales--2||o__Desulfobacterales--1||o__Enterobacterales--2||o__Magnetococcales--1||o__Myxococcales--3||o__Pseudomonadales--1||o__Rhizobiales--13||o__Rhodobacterales--2||o__Treponematales--2:capture_phylum_counter=p__Desulfobacterota--1||p__Myxococcota--3||p__Proteobacteria--25||p__Spirochaetota--2:capture_species_counter=s__Aestuariivita sp006227805--2||s__Agrobacterium nepotum--1||s__Caulobacter sp001556515--1||s__Caulobacter sp003185805--1||s__Cucumibacter marinus--1||s__Desulfoluna spongiiphila--1||s__Devosia riboflavina--2||s__Devosia sp001425445--4||s__Devosia sp017744655--3||s__GCA-2753565 sp015232405--1||s__Halomonas massiliensis--1||s__Hyalangium minutum--2||s__Hyalangium sp016926755--1||s__Janthinobacterium sp003133225--2||s__Massilia aurea_A--1||s__Oceanimonas doudoroffii--1||s__Pelagibacterium halotolerans--2||s__Phytobacter sp002377245--1||s__Pseudoduganella buxea--1||s__WQXQ01 sp009778155--2:evalue_avg=5.463636363636375e-15:evalue_max=3.8e-14:evalue_min=1.09e-70:evalue_std=1.2665091608612444e-14:evalue_sum=6.010000000000012e-14:gapopen_avg=0.18181818181818182:gapopen_max=1.0:gapopen_min=0.0:gapopen_std=0.40451991747794525:gapopen_sum=2.0:gtdb_class_counter=c__Alphaproteobacteria--7:gtdb_domain_counter=d__Bacteria--7:gtdb_family_counter=f__Devosiaceae--7:gtdb_genus_counter=g__Devosia--7:gtdb_order_counter=o__Rhizobiales--7:gtdb_phylum_counter=p__Proteobacteria--7:gtdb_species_counter=s__Devosia riboflavina--1||s__Devosia soli--1||s__Devosia sp001425445--1||s__Devosia sp014127105--1||s__Devosia sp015234425--1||s__Devosia sp017307565--1||s__Devosia sp017744655--1:heptad_counter=MCP-36H--38:lbd_counter=:lca_tree=g__Devosia:length_avg=132.63636363636363:length_max=155.0:length_min=94.0:length_std=24.163082283817715:length_sum=1459.0:mismatch_avg=30.545454545454547:mismatch_max=61.0:mismatch_min=10.0:mismatch_std=17.907337246858543:mismatch_sum=336.0:name=N653399:qcovhsp_avg=99.93636363636364:qcovhsp_max=100.0:qcovhsp_min=99.3:qcovhsp_std=0.21105794120443538:qcovhsp_sum=1099.3:qend_avg=132.72727272727272:qend_max=155.0:qend_min=94.0:qend_std=24.211942958345617:qend_sum=1460.0:qstart_avg=1.0909090909090908:qstart_max=2.0:qstart_min=1.0:qstart_std=0.30151134457776363:qstart_sum=12.0:ref_name_counter=GB_GCA_017307495.1_protein.faa_JAFKHE010000023.1_116@PF00015_full_PFAM.433.613--1||GB_GCA_018828145.1_protein.faa_JAHJWO010000044.1_16@PF00015_full_PFAM.447.641--1||RS_GCF_000743575.1_protein.faa_NZ_JQGC01000017.1_60@PF00015_full_PFAM.457.639--5||RS_GCF_014837245.1_protein.faa_NZ_JACYFU010000005.1_115@PF00015_full_PFAM.448.636--3||RS_GCF_016411825.1_protein.faa_NZ_JAEKMH010000004.1_127@PF00015_full_PFAM.359.540--1:scovhsp_avg=71.87272727272727:scovhsp_max=85.2:scovhsp_min=52.2:scovhsp_std=13.632834694889459:scovhsp_sum=790.6:send_avg=159.0909090909091:send_max=163.0:send_min=154.0:send_std=3.3001377381723165:send_sum=1750.0:sstart_avg=27.636363636363637:sstart_max=64.0:sstart_min=3.0:sstart_std=25.796405669289385:sstart_sum=304.0])0.169:0.00733565[&&NHX:Sample_counter=rhizpot1--6||rhizpot3--4||rhiztom1--15||rhiztom2--1||rhiztom3--7:Type_counter=GTDB--7||capture--33:besthit_avg=74.88181818181818:besthit_max=93.5:besthit_min=44.0:besthit_std=17.492502289942294:besthit_sum=823.6999999999999:bitscore_avg=141.4909090909091:bitscore_max=212.0:bitscore_min=66.2:bitscore_std=48.23736009661919:bitscore_sum=1556.4:capture_class_counter=c__Alphaproteobacteria--17||c__Desulfobacteria--1||c__Desulfuromonadia--1||c__Gammaproteobacteria--8||c__Magnetococcia--1||c__Myxococcia--3||c__Spirochaetia--2:capture_domain_counter=d__Bacteria--33:capture_family_counter=f__Aeromonadaceae--1||f__Burkholderiaceae--5||f__Caulobacteraceae--2||f__Desulfolunaceae--1||f__Devosiaceae--12||f__Enterobacteriaceae--1||f__Halomonadaceae--1||f__Myxococcaceae--3||f__Pseudopelobacteraceae--1||f__Rhizobiaceae--1||f__Rhodobacteraceae--2||f__Termitinemataceae--2||f__UBA8363--1:capture_genus_counter=g__Aestuariivita--2||g__Agrobacterium--1||g__Caulobacter--2||g__Cucumibacter--1||g__Desulfoluna--1||g__Devosia--9||g__GCA-2753565--1||g__Halomonas--1||g__Hyalangium--3||g__Janthinobacterium--2||g__Massilia--2||g__Oceanimonas--1||g__Pelagibacterium--2||g__Phytobacter--1||g__Pseudoduganella--1||g__UBA1603--1||g__WQXQ01--2:capture_order_counter=o__Burkholderiales--5||o__Caulobacterales--2||o__Desulfobacterales--1||o__Enterobacterales--2||o__Geobacterales--1||o__Magnetococcales--1||o__Myxococcales--3||o__Pseudomonadales--1||o__Rhizobiales--13||o__Rhodobacterales--2||o__Treponematales--2:capture_phylum_counter=p__Desulfobacterota--2||p__Myxococcota--3||p__Proteobacteria--26||p__Spirochaetota--2:capture_species_counter=s__Aestuariivita sp006227805--2||s__Agrobacterium nepotum--1||s__Caulobacter sp001556515--1||s__Caulobacter sp003185805--1||s__Cucumibacter marinus--1||s__Desulfoluna spongiiphila--1||s__Devosia riboflavina--2||s__Devosia sp001425445--4||s__Devosia sp017744655--3||s__GCA-2753565 sp015232405--1||s__Halomonas massiliensis--1||s__Hyalangium minutum--2||s__Hyalangium sp016926755--1||s__Janthinobacterium sp003133225--2||s__Massilia aurea_A--2||s__Oceanimonas doudoroffii--1||s__Pelagibacterium halotolerans--2||s__Phytobacter sp002377245--1||s__Pseudoduganella buxea--1||s__UBA1603 sp002322035--1||s__WQXQ01 sp009778155--2:evalue_avg=5.463636363636375e-15:evalue_max=3.8e-14:evalue_min=1.09e-70:evalue_std=1.2665091608612444e-14:evalue_sum=6.010000000000012e-14:gapopen_avg=0.18181818181818182:gapopen_max=1.0:gapopen_min=0.0:gapopen_std=0.40451991747794525:gapopen_sum=2.0:gtdb_class_counter=c__Alphaproteobacteria--7:gtdb_domain_counter=d__Bacteria--7:gtdb_family_counter=f__Devosiaceae--7:gtdb_genus_counter=g__Devosia--7:gtdb_order_counter=o__Rhizobiales--7:gtdb_phylum_counter=p__Proteobacteria--7:gtdb_species_counter=s__Devosia riboflavina--1||
```
