## Supplementary material for "Unveiling the hidden biodiversity of microbial chemoreceptor genes in the rare biosphere": MCPsignal_captured_gtdbr207.nw (part 905 of 1806)

```
s__Devosia soli--1||s__Devosia sp001425445--1||s__Devosia sp014127105--1||s__Devosia sp015234425--1||s__Devosia sp017307565--1||s__Devosia sp017744655--1:heptad_counter=MCP-36H--40:lbd_counter=:lca_tree=g__Devosia:length_avg=132.63636363636363:length_max=155.0:length_min=94.0:length_std=24.163082283817715:length_sum=1459.0:mismatch_avg=30.545454545454547:mismatch_max=61.0:mismatch_min=10.0:mismatch_std=17.907337246858543:mismatch_sum=336.0:name=N653400:qcovhsp_avg=99.93636363636364:qcovhsp_max=100.0:qcovhsp_min=99.3:qcovhsp_std=0.21105794120443538:qcovhsp_sum=1099.3:qend_avg=132.72727272727272:qend_max=155.0:qend_min=94.0:qend_std=24.211942958345617:qend_sum=1460.0:qstart_avg=1.0909090909090908:qstart_max=2.0:qstart_min=1.0:qstart_std=0.30151134457776363:qstart_sum=12.0:ref_name_counter=GB_GCA_017307495.1_protein.faa_JAFKHE010000023.1_116@PF00015_full_PFAM.433.613--1||GB_GCA_018828145.1_protein.faa_JAHJWO010000044.1_16@PF00015_full_PFAM.447.641--1||RS_GCF_000743575.1_protein.faa_NZ_JQGC01000017.1_60@PF00015_full_PFAM.457.639--5||RS_GCF_014837245.1_protein.faa_NZ_JACYFU010000005.1_115@PF00015_full_PFAM.448.636--3||RS_GCF_016411825.1_protein.faa_NZ_JAEKMH010000004.1_127@PF00015_full_PFAM.359.540--1:scovhsp_avg=71.87272727272727:scovhsp_max=85.2:scovhsp_min=52.2:scovhsp_std=13.632834694889459:scovhsp_sum=790.6:send_avg=159.0909090909091:send_max=163.0:send_min=154.0:send_std=3.3001377381723165:send_sum=1750.0:sstart_avg=27.636363636363637:sstart_max=64.0:sstart_min=3.0:sstart_std=25.796405669289385:sstart_sum=304.0],2f6a6aaf-73e2-4bd5-8732-e0e7ed43f6fb_5@MCPsignal.261.335:0.0716424[&&NHX:Sample=rhizpot3:Type=capture:capture_class=c__Alphaproteobacteria:capture_domain=d__Bacteria:capture_family=f__Devosiaceae:capture_genus=g__Cucumibacter:capture_order=o__Rhizobiales:capture_phylum=p__Proteobacteria:capture_species=s__Cucumibacter marinus:heptad=MCP-36H])0:2.5e-08[&&NHX:Sample_counter=rhizpot1--6||rhizpot3--5||rhiztom1--15||rhiztom2--1||rhiztom3--7:Type_counter=GTDB--7||capture--34:besthit_avg=74.88181818181818:besthit_max=93.5:besthit_min=44.0:besthit_std=17.492502289942294:besthit_sum=823.6999999999999:bitscore_avg=141.4909090909091:bitscore_max=212.0:bitscore_min=66.2:bitscore_std=48.23736009661919:bitscore_sum=1556.4:capture_class_counter=c__Alphaproteobacteria--18||c__Desulfobacteria--1||c__Desulfuromonadia--1||c__Gammaproteobacteria--8||c__Magnetococcia--1||c__Myxococcia--3||c__Spirochaetia--2:capture_domain_counter=d__Bacteria--34:capture_family_counter=f__Aeromonadaceae--1||f__Burkholderiaceae--5||f__Caulobacteraceae--2||f__Desulfolunaceae--1||f__Devosiaceae--13||f__Enterobacteriaceae--1||f__Halomonadaceae--1||f__Myxococcaceae--3||f__Pseudopelobacteraceae--1||f__Rhizobiaceae--1||f__Rhodobacteraceae--2||f__Termitinemataceae--2||f__UBA8363--1:capture_genus_counter=g__Aestuariivita--2||g__Agrobacterium--1||g__Caulobacter--2||g__Cucumibacter--2||g__Desulfoluna--1||g__Devosia--9||g__GCA-2753565--1||g__Halomonas--1||g__Hyalangium--3||g__Janthinobacterium--2||g__Massilia--2||g__Oceanimonas--1||g__Pelagibacterium--2||g__Phytobacter--1||g__Pseudoduganella--1||g__UBA1603--1||g__WQXQ01--2:capture_order_counter=o__Burkholderiales--5||o__Caulobacterales--2||o__Desulfobacterales--1||o__Enterobacterales--2||o__Geobacterales--1||o__Magnetococcales--1||o__Myxococcales--3||o__Pseudomonadales--1||o__Rhizobiales--14||o__Rhodobacterales--2||o__Treponematales--2:capture_phylum_counter=p__Desulfobacterota--2||p__Myxococcota--3||p__Proteobacteria--27||p__Spirochaetota--2:capture_species_counter=s__Aestuariivita sp006227805--2||s__Agrobacterium nepotum--1||s__Caulobacter sp001556515--1||s__Caulobacter sp003185805--1||s__Cucumibacter marinus--2||s__Desulfoluna spongiiphila--1||s__Devosia riboflavina--2||s__Devosia sp001425445--4||s__Devosia sp017744655--3||s__GCA-2753565 sp015232405--1||s__Halomonas massiliensis--1||s__Hyalangium minutum--2||s__Hyalangium sp016926755--1||s__Janthinobacterium sp003133225--2||s__Massilia aurea_A--2||s__Oceanimonas doudoroffii--1||s__Pelagibacterium halotolerans--2||s__Phytobacter sp002377245--1||s__Pseudoduganella buxea--1||s__UBA1603 sp002322035--1||s__WQXQ01 sp009778155--2:evalue_avg=5.463636363636375e-15:evalue_max=3.8e-14:evalue_min=1.09e-70:evalue_std=1.2665091608612444e-14:evalue_sum=6.010000000000012e-14:gapopen_avg=0.18181818181818182:gapopen_max=1.0:gapopen_min=0.0:gapopen_std=0.40451991747794525:gapopen_sum=2.0:gtdb_class_counter=c__Alphaproteobacteria--7:gtdb_domain_counter=d__Bacteria--7:gtdb_family_counter=f__Devosiaceae--7:gtdb_genus_counter=g__Devosia--7:gtdb_order_counter=o__Rhizobiales--7:gtdb_phylum_counter=p__Proteobacteria--7:gtdb_species_counter=s__Devosia riboflavina--1||s__Devosia soli--1||s__Devosia sp001425445--1||s__Devosia sp014127105--1||s__Devosia sp015234425--1||s__Devosia sp017307565--1||s__Devosia sp017744655--1:heptad_counter=MCP-36H--41:lbd_counter=:lca_tree=g__Devosia:length_avg=132.63636363636363:length_max=155.0:length_min=94.0:length_std=24.163082283817715:length_sum=1459.0:mismatch_avg=30.545454545454547:mismatch_max=61.0:mismatch_min=10.0:mismatch_std=17.907337246858543:mismatch_sum=336.0:name=N653402:qcovhsp_avg=99.93636363636364:qcovhsp_max=100.0:qcovhsp_min=99.3:qcovhsp_std=0.21105794120443538:qcovhsp_sum=1099.3:qend_avg=132.72727272727272:qend_max=155.0:qend_min=94.0:qend_std=24.211942958345617:qend_sum=1460.0:qstart_avg=1.0909090909090908:qstart_max=2.0:qstart_min=1.0:qstart_std=0.30151134457776363:qstart_sum=12.0:ref_name_counter=GB_GCA_017307495.1_protein.faa_JAFKHE010000023.1_116@PF00015_full_PFAM.433.613--1||GB_GCA_018828145.1_protein.faa_JAHJWO010000044.1_16@PF00015_full_PFAM.447.641--1||RS_GCF_000743575.1_protein.faa_NZ_JQGC01000017.1_60@PF00015_full_PFAM.457.639--5||RS_GCF_014837245.1_protein.faa_NZ_JACYFU010000005.1_115@PF00015_full_PFAM.448.636--3||RS_GCF_016411825.1_protein.faa_NZ_JAEKMH010000004.1_127@PF00015_full_PFAM.359.540--1:scovhsp_avg=71.87272727272727:scovhsp_max=85.2:scovhsp_min=52.2:scovhsp_std=13.632834694889459:scovhsp_sum=790.6:send_avg=159.0909090909091:send_max=163.0:send_min=154.0:send_std=3.3001377381723165:send_sum=1750.0:sstart_avg=27.636363636363637:sstart_max=64.0:sstart_min=3.0:sstart_std=25.796405669289385:sstart_sum=304.0])0.743:0.0265506[&&NHX:Sample_counter=rhizpot1--181||rhizpot2--42||rhizpot3--197||rhiztom1--45||rhiztom2--17||rhiztom3--36:Type_counter=GTDB--31||capture--518:besthit_avg=94.15785953177257:besthit_max=100.0:besthit_min=44.0:besthit_std=8.0565595081101:besthit_sum=28153.2:bitscore_avg=221.06956521739127:bitscore_max=269.0:bitscore_min=62.4:bitscore_std=41.08084977537229:bitscore_sum=66099.79999999999:capture_class_counter=c__Acidobacteriae--1||c__Actinomycetia--4||c__Alphaproteobacteria--261||c__Bacilli--6||c__Bacteriovoracia--1||c__Clostridia--14||c__Deinococci--2||c__Desulfobacteria--12||c__Desulfovibrionia--3||c__Desulfuromonadia--5||c__Fibrobacteria--2||c__Gammaproteobacteria--129||c__Gemmatimonadetes--3||c__Halobacteria--1||c__Holophagae--12||c__JADFXK01--1||c__Magnetococcia--9||c__Myxococcia--5||c__Nitrospiria--2||c__Phycisphaerae--10||c__Polyangia--1||c__SAR324--3||c__Spirochaetia--18||c__Synergistia--1||c__Syntrophomonadia--6||c__UBA4802--3||c__Verrucomicrobiae--3:capture_domain_counter=d__Archaea--1||d__Bacteria--517:capture_family_counter=f__Acetobacteraceae--7||f__Aeromonadaceae--2||f__Anaerohalosphaeraceae--9||f__Azospirillaceae--9||f__BM303--2||f__Bacteriovoracaceae--1||f__Beijerinckiaceae--20||f__Bryobacteraceae--1||f__Burkholderiaceae--54||f__CACIAM-22H2--1||f__CAG-312--3||f__Caulobacteraceae--50||f__Cellulomonadaceae--3||f__Chitinimonadaceae--3||f__Chromatiaceae--1||f__Chromobacteriaceae--2||f__DTU052--1||f__Deinococcaceae--2||f__Desulfobacteraceae--5||f__Desulfolunaceae--1||f__Desulfosarcinaceae--6||f__Desulfovibrionaceae--3||f__Dethiosulfovibrionaceae--1||f__Devosiaceae--79||f__Dongiaceae--26||f__Elsteraceae--1||f__Enterobacteriaceae--4||f__Ferrovibrionaceae--2||f__Fibrobacteraceae--2||f__GCA-2753255--1||f__Gemmatimonadaceae--3||f__Geobacteraceae--1||f__Halomonadaceae--9||f__Halorhodospiraceae--2||f__Holophagaceae--12||f__HyVt-429--1||f__JAAYCJ01--1||f__JACQBZ01--1||f__JACRHA01--1||f__JADFXB01--1||f__JADFXK01--1||f__Lachnospiraceae--13||f__Magnetaquicoccaceae--3||f__Magnetospirillaceae--16||f__Maricaulaceae--1||f__Marispirochaetaceae--4||f__Micromonosporaceae--1||f__Myxococcaceae--5||f__Natrialbaceae--1||f__Oleiphilaceae--1||f__Paenibacillaceae--4||f__Polyangiaceae--1||f__Pseudomonadaceae--18||f__Pseudopelobacteraceae--4||f__Rhizobiaceae--17||f__Rhodanobacteraceae--1||f__Rhodobacteraceae--21||f__Rhodocyclaceae--29||f__Ruminococcaceae--1||f__SKKC01--3||f__Salinisphaeraceae--1||f__Sedimenticolaceae--1||f__Sphingomonadaceae--1||f__Stappiaceae--2||f__Syntrophomonadaceae--5||f__Termitinemataceae--8||f__Thalassospiraceae--2||f__Tumebacillaceae--2||f__UBA12059--3||f__UBA2165--1||f__UBA5368--1||f__UBA5550--2||f__UBA8363--5||f__XYD2-FULL-50-16--2||f__Xanthobacteraceae--3:capture_genus_counter=g__Accumulibacter--2||g__Acetatifactor--2||g__Achromobacter--1||g__Acidovorax_A--1||g__Aeromonas--1||g__Aestuariivita--2||g__Agrobacterium--1||g__Alkalilimnicola--1||g__Aminidesulfovibrio--1||g__Anaerocolumna--3||g__Aquitalea--2||g__Aromatoleum--1||g__Aurantimonas--1||g__Azospirillum--3||g__BM303--2||g__BOG-933--1||g__Bosea--10||g__Bradyrhizobium--3||g__Butyrivibrio--2||g__CAG-353--1||g__CAHJWH01--2||g__CAJANL01--4||g__Caulobacter--48||g__Cellulomonas--3||g__Chitinimonas--3||g__Cucumibacter--14||g__Cupriavidus--3||g__DTU052--1||g__Deinococcus--2||g__Desulfatitalea--6||g__Desulfobacter--4||g__Desulfoluna--1||g__Desulfotignum--1||g__Desulfovibrio--2||g__Dethiosulfovibrio--1||g__Devosia--55||g__Devosia_A--8||g__Dongia--26||g__Dyella_B--1||g__Enterobacter--2||g__Eubacterium_F--3||g__FEN-1250--2||g__Ferrovibrio--2||g__Fibromonas--2||g__GCA-2753255--1||g__GCA-2753565--1||g__Gemmobacter_B--2||g__Geomonas--1||g__Geothrix--5||g__Giesbergeria--1||g__HCHbin5--3||g__HLUCCA09--1||g__Halobiforma--1||g__Halochromatium--1||g__Halomonas--3||g__Halomonas_E--1||g__Hoeflea--1||g__Holophaga--7||g__HyVt-429--1||g__Hyalangium--3||g__Hydrogenophaga--1||g__Hylemonella--3||g__Ideonella--2||g__JAAYCJ01--1||g__JABDRL01--1||g__JACQFA01--1||g__JACRCG01--1||g__JACRHA01--1||g__JADFXB01--1||g__JADFXK01--1||g__JAFGGE01--9||g__Jannaschia--2||g__Janthinobacterium--2||g__Kineothrix--1||g__Kinneretia--1||g__Kosakonia--1||g__Kushneria--2||g__Leisingera--3||g__Magnetospirillum--1||g__Maricaulis--1||g__Marinobacter--1||g__Marispirochaeta--4||g__Massilia--30||g__Merdousia--3||g__Mesorhizobium_E--1||g__Methylobacterium--9||g__Microvirga--1||g__Myxococcus--2||g__NK4A136--1||g__NK4A144--1||g__Niveispirillum--4||g__Novosphingobium--1||g__Oceanimonas--1||g__Paenibacillus--2||g__Paenibacillus_C--2||g__Palsa-883--7||g__Paraburkholderia--2||g__Pelagibacterium--2||g__Phaeospirillum--11||g__Phytobacter--1||g__Pseudacidovorax--1||g__Pseudoduganella--2||g__Pseudomonas_A--1||g__Pseudomonas_E--17||g__Pseudooceanicola--5||g__Pseudorhizobium--10||g__Pseudovibrio--1||g__QGON01--1||g__RBG-16-49-21--2||g__RDXE01--1||g__Rhizobacter--1||g__Rhizobium--2||g__Rhodobacter--1||g__Rhodobaculum--1||g__Rhodovulum--1||g__Roseibium--1||g__Roseivivax--1||g__Rubrivivax--1||g__SCN-70-22--1||g__SKYL01--1||g__SLAN01--3||g__SYFR01--1||g__SZUA-370--3||g__Sagittula--1||g__Salinicola--3||g__Salinisphaera--1||g__Salipiger--1||g__Shinella--1||g__Skermanella--1||g__Solibacter--1||g__Sulfuritalea--26||g__Tagaea--1||g__Thalassospira--2||g__Tumebacillus--1||g__Tumebacillus_A--1||g__UBA1603--3||g__UBA2165--1||g__UBA4851--5||g__UBA5368--1||g__UBA8363--4||g__Variovorax--2||g__WQXQ01--8||g__XYC1-FULL-56-13--2||g__YD12-FULL-39-22--1:capture_order_counter=o__Acetobacterales--7||o__Actinomycetales--3||o__Arenicellales--1||o__Azospirillales--9||o__Bacteriovoracales--1||o__Bryobacterales--1||o__Burkholderiales--88||o__CACIAM-22H2--1||o__Caulobacterales--51||o__Chromatiales--2||o__DSM-27196--3||o__Deinococcales--2||o__Desulfobacterales--12||o__Desulfovibrionales--3||o__Dongiales--26||o__Elsterales--1||o__Enterobacterales--6||o__Ferrovibrionales--2||o__Fibrobacterales--2||o__Gemmatimonadales--3||o__Geobacterales--5||o__Halobacteriales--1||o__Holophagales--12||o__JAAYCJ01--1||o__JACQBZ01--1||o__JACRHA01--1||o__JADFXK01--1||o__JC444--4||o__Lachnospirales--13||o__Magnetococcales--9||o__Mycobacteriales--1||o__Myxococcales--5||o__Nevskiales--1||o__Nitrococcales--2||o__Opitutales--3||o__Oscillospirales--1||o__Paenibacillales--4||o__Polyangiales--1||o__Pseudomonadales--28||o__Rhizobiales--123||o__Rhodobacterales--21||o__Rhodospirillales--19||o__SAR324--1||o__Sedimentisphaerales--9||o__Sphingomonadales--1||o__Synergistales--1||o__Syntrophomonadales--6||o__Treponematales--11||o__Tumebacillales--2||o__UBA4802--3||o__XYD2-FULL-50-16--2||o__Xanthomonadales--1:capture_phylum_counter=p__Acidobacteriota--13||p__Actinobacteriota--4||p__Bdellovibrionota--1||p__Deinococcota--2||p__Desulfobacterota--18||p__Desulfobacterota_I--3||p__Fibrobacterota--2||p__Firmicutes--6||p__Firmicutes_A--14||p__Firmicutes_B--6||p__Gemmatimonadota--3||p__Halobacteriota--1||p__Myxococcota--6||p__Nitrospirota--2||p__Planctomycetota--10||p__Proteobacteria--399||p__SAR324--3||p__Spirochaetota--21||p__Synergistota--1||p__Verrucomicrobiota--3:capture_species_counter=s__Accumulibacter phosphatis_E--2||s__Acetatifactor sp910586835--2||s__Achromobacter denitrificans--1||s__Acidovorax_A citrulli--1||s__Aeromonas allosaccharophila--1||s__Aestuariivita sp006227805--2||s__Agrobacterium nepotum--1||s__Alkalilimnicola mobilis--1||s__Aminidesulfovibrio sp002382645--1||s__Anaerocolumna jejuensis--3||s__Aquitalea pelogenes--2||s__Aromatoleum petrolei--1||s__Aurantimonas coralicida_A--1||s__Azospirillum halopraeferens--3||s__BM303 sp002869085--2||s__BOG-933 sp903927615--1||s__Bosea psychrotolerans--1||s__Bosea sp001556125--6||s__Bosea sp002220095--1||s__Bosea sp003241815--1||s__Bosea sp900113835--1||s__Bradyrhizobium elkanii_A--1||s__Bradyrhizobium septentrionale--1||s__Bradyrhizobium sp018130165--1||s__Butyrivibrio sp000420845--2||s__CAG-353 sp017829005--1||s__CAHJWH01 sp009765965--2||s__CAJANL01 sp903941105--4||s__Caulobacter sp001556515--8||s__Caulobacter sp003185805--40||s__Cellulomonas cellasea--3||s__Chitinimonas sp002735695--2||s__Chitinimonas taiwanensis--1||s__Cucumibacter marinus--14||s__Cupriavidus basilensis_B--3||s__DTU052 sp001512495--1||s__Deinococcus wulumuqiensis--2||s__Desulfatitalea sp016218685--1||s__Desulfatitalea tepidiphila--5||s__Desulfobacter sp003538835--4||s__Desulfoluna spongiiphila--1||s__Desulfotignum sp011389575--1||s__Desulfovibrio legallii_A--1||s__Desulfovibrio sp002237645--1||s__Dethiosulfovibrio peptidovorans--1||s__Devosia ginsengisoli--4||s__Devosia indica--2||s__Devosia marina--2||s__Devosia naphthalenivorans--13||s__Devosia riboflavina--2||s__Devosia sp001425445--4||s__Devosia sp001426345--1||s__Devosia sp001427875--1||s__Devosia sp012799265--1||s__Devosia sp014127105--1||s__Devosia sp014860165--5||s__Devosia sp014926585--1||s__Devosia sp016698645--5||s__Devosia sp017744655--5||s__Devosia sp018828145--5||s__Devosia sp900110945--1||s__Devosia submarina--2||s__Devosia_A sp001425235--1||s__Devosia_A sp001899065--6||s__Devosia_A sp001899085--1||s__Dongia sp000620685--2||s__Dongia sp016794165--24||s__Dyella_B flava--1||s__Enterobacter asburiae_A--2||s__Eubacterium_F sp910584875--3||s__FEN-1250 sp003142495--2||s__Ferrovibrio sp002482765--1||s__Ferrovibrio sp018336035--1||s__Fibromonas termitidis--2||s__GCA-2753255 sp002753255--1||s__GCA-2753565 sp015232405--1||s__Gemmobacter_B sp002855575--2||s__Geomonas sp003490025--1||s__Geothrix sp016195985--1||s__Geothrix sp016714685--1||s__Geothrix sp017859995--2||s__Geothrix sp903843705--1||s__Giesbergeria sp010020825--1||s__HCHbin5 sp903913345--3||s__HLUCCA09 sp001314685--1||s__Halobiforma haloterrestris--1||s__Halochromatium modestohalophilus--1||s__Halomonas halophila--2||s__Halomonas massiliensis--1||s__Halomonas_E taeanensis_B--1||s__Hoeflea sp902498795--1||s__Holophaga sp002068835--3||s__Holophaga sp002297665--1||s__Holophaga sp016715205--3||s__HyVt-429 sp011052015--1||s__Hyalangium minutum--2||s__Hyalangium sp016926755--1||s__Hydrogenophaga sp013823485--1||s__Hylemonella gracilis--3||s__Ideonella sp018069755--1||s__Ideonella sp018069875--1||s__JAAYCJ01 sp012729815--1||s__JABDRL01 sp013041765--1||s__JACQFA01 sp016198945--1||s__JACRCG01 sp903930585--1||s__JACRHA01 sp016234185--1||s__JADFXB01 sp015233935--1||s__JADFXK01 sp015233285--1||s__JAFGGE01 sp016930745--9||s__Jannaschia helgolandensis--2||s__Janthinobacterium sp003133225--2||s__Kineothrix alysoides--1||s__Kinneretia sp015657635--1||s__Kosakonia sp002886105--1||s__Kushneria marisflavi--2||s__Leisingera sp000813725--1||s__Leisingera sp013317235--2||s__Magnetospirillum sp018224925--1||s__Maricaulis parjimensis--1||s__Marinobacter oulmenensis--1||s__Marispirochaeta associata--4||s__Massilia aurea_A--29||s__Massilia sp003484545--1||s__Merdousia sp905214995--3||s__Mesorhizobium_E carbonis--1||s__Methylobacterium aquaticum_C--1||s__Methylobacterium frigidaeris--2||s__Methylobacterium platani--5||s__Methylobacterium sp001422885--1||s__Microvirga makkahensis--1||s__Myxococcus xanthus_B--2||s__NK4A136 sp017539565--1||s__NK4A144 sp017483425--1||s__Niveispirillum sp009495745--2||s__Niveispirillum sp900188385--2||s__Novosphingobium subterraneum--1||s__Oceanimonas doudoroffii--1||s__Paenibacillus panacisoli--2||s__Paenibacillus_C luteus--2||s__Palsa-883 sp003151425--7||s__Paraburkholderia acidiphila--1||s__Paraburkholderia sp011752995--1||s__Pelagibacterium halotolerans--2||s__Phaeospirillum caucaseum--1||s__Phaeospirillum sp903853455--10||s__Phytobacter sp002377245--1||s__Pseudacidovorax intermedius_A--1||s__Pseudoduganella buxea--2||s__Pseudomonas_A lopnurensis--1||s__Pseudomonas_E brassicae--1||s__Pseudomonas_E cremoricolorata_A--1||s__Pseudomonas_E fluorescens_B--1||s__Pseudomonas_E laurylsulfativorans--3||s__Pseudomonas_E marginalis--2||s__Pseudomonas_E mendocina_D--1||s__Pseudomonas_E peli--3||s__Pseudomonas_E sp002699985--1||s__Pseudomonas_E sp002803095--1||s__Pseudomonas_E sp004519305--1||s__Pseudomonas_E sp014268755--1||s__Pseudomonas_E syringae_P--1||s__Pseudooceanicola antarcticus--2||s__Pseudooceanicola sp009827095--1||s__Pseudooceanicola sp018222585--2||s__Pseudorhizobium flavum--10||s__Pseudovibrio sp900143565--1||s__QGON01 sp003349915--1||s__RBG-16-49-21 sp017999915--2||s__RDXE01 sp004292755--1||s__Rhizobacter sp000799305--1||s__Rhizobium binae--1||s__Rhizobium sp001664485--1||s__Rhodobacter capsulatus--1||s__Rhodobaculum breve--1||s__Rhodovulum strictum--1||s__Roseibium sp008107755--1||s__Roseivivax halotolerans--1||s__Rubrivivax sp001295865--1||s__SCN-70-22 sp016794835--1||s__SKYL01 sp007121755--1||s__SLAN01 sp007135605--3||s__SYFR01 sp005800325--1||s__SZUA-370 sp018816345--3||s__Sagittula sp002814095--1||s__Salinicola halophyticus--1||s__Salinicola lusitanus--1||s__Salinicola peritrichatus--1||s__Salinisphaera sp003177035--1||s__Salipiger pacificus--1||s__Shinella sp016839145--1||s__Skermanella aerolata--1||s__Solibacter sp003136215--1||s__Sulfuritalea sp903933395--26||s__Tagaea sp016124335--1||s__Thalassospira povalilytica--1||s__Thalassospira sp001907695--1||s__Tumebacillus permanentifrigoris--1||s__Tumebacillus_A sp004340785--1||s__UBA1603 sp002322035--3||s__UBA2165 sp018649245--1||s__UBA4851 sp002408445--5||s__UBA5368 sp002407865--1||s__UBA8363 sp002753735--4||s__Variovorax sp001984055--2||s__WQXQ01 sp009778155--7||s__WQXQ01 sp009780285--1||s__XYC1-FULL-56-13 sp001783715--2||s__YD12-FULL-39-22 sp001770205--1:evalue_avg=2.1732441471571945e-16:evalue_max=3.8e-14:evalue_min=1.09e-92:evalue_std=2.5528656483573502e-15:evalue_sum=6.498000000000012e-14:gapopen_avg=0.15719063545150502:gapopen_max=2.0:gapopen_min=0.0:gapopen_std=0.3997148317959299:gapopen_sum=47.0:gtdb_class_counter=c__Alphaproteobacteria--30||c__Clostridia--1:gtdb_domain_counter=d__Bacteria--31:gtdb_family_counter=f__Acutalibacteraceae--1||f__Devosiaceae--29||f__Sphingomonadaceae--1:gtdb_genus_counter=g__Cucumibacter--4||g__Devosia--21||g__Maritalea--4||g__Parasphingorhabdus--1||g__UBA1417--1:gtdb_order_counter=o__Oscillospirales--1||o__Rhizobiales--29||o__Sphingomonadales--1:gtdb_phylum_counter=p__Firmicutes_A--1||p__Proteobacteria--30:gtdb_species_counter=s__Cucumibacter marinus--4||s__Devosia epidermidihirudinis--1||s__Devosia ginsengisoli--1||s__Devosia limi--1||s__Devosia naphthalenivorans--1||s__Devosia psychrophila--1||s__Devosia riboflavina--1||s__Devosia soli--1||s__Devosia sp001425445--2||s__Devosia sp001426345--1||s__Devosia sp001427605--1||s__Devosia sp014127105--1||s__Devosia sp014860165--1||s__Devosia sp015234425--1||s__Devosia sp016698645--1||s__Devosia sp017307565--1||s__Devosia sp017744655--1||s__Devosia sp018334155--1||s__Devosia sp018828145--1||s__Devosia sp900110945--1||s__Devosia submarina--1||s__Maritalea mobilis--2||s__Maritalea myrionectae--2||s__Parasphingorhabdus sp002733865--1||s__UBA1417 sp003531055--1:heptad_counter=MCP-36H--549:lbd_counter=Cache_3-Cache_2--9:lca_tree=f__Devosiaceae:length_avg=136.83277591973246:length_max=173.0:length_min=34.0:length_std=20.993418495346596:length_sum=40913.0:mismatch_avg=7.849498327759197:mismatch_max=61.0:mismatch_min=0.0:mismatch_std=10.860652987022805:mismatch_sum=2347.0:name=N653403:qcovhsp_avg=99.73010033444815:qcovhsp_max=100.0:qcovhsp_min=95.4:qcovhsp_std=0.7174925975110188:qcovhsp_sum=29819.3:qend_avg=136.90969899665552:qend_max=171.0:qend_min=34.0:qend_std=20.96998189110138:qend_sum=40936.0:qstart_avg=1.1973244147157192:qstart_max=5.0:qstart_min=1.0:qstart_std=0.6275494566776534:qstart_sum=358.0:ref_name_counter=GB_GCA_014860165.1_protein.faa_JACZKG010000071.1_32@PF00015_full_PFAM.447.661--16||GB_GCA_016713105.1_protein.faa_JADJPS010000017.1_27@PF00015_full_PFAM.446.636--1||GB_GCA_017307495.1_protein.faa_JAFKHE010000023.1_116@PF00015_full_PFAM.433.613--1||GB_GCA_018818925.1_protein.faa_JAHJQZ010000035.1_16@PF00015_full_PFAM.592.726--1||GB_GCA_018828145.1_protein.faa_JAHJWO010000044.1_16@PF00015_full_PFAM.447.641--64||RS_GCF_000429865.1_protein.faa_NZ_AUCR01000010.1_199@PF00015_full_PFAM.554.619--1||RS_GCF_000743575.1_protein.faa_NZ_JQGC01000003.1_55@PF00015_full_PFAM.530.722--1||RS_GCF_000743575.1_protein.faa_NZ_JQGC01000009.1_189@PF00015_full_PFAM.569.748--1||RS_GCF_000743575.1_protein.faa_NZ_JQGC01000017.1_60@PF00015_full_PFAM.457.639--5||RS_GCF_000971275.1_protein.faa_NZ_LAPV01000129.1_83@PF00015_full_PFAM.449.638--3||RS_GCF_001426345.1_protein.faa_NZ_LMEM01000012.1_308@PF00015_full_PFAM.450.638--2||RS_GCF_001427605.1_protein.faa_NZ_LMGZ01000019.1_169@PF00015_full_PFAM.447.670--50||RS_GCF_003056345.1_protein.faa_NZ_PYWB01000009.1_80@PF00015_full_PFAM.449.655--8||RS_GCF_003056355.1_protein.faa_NZ_PYVW01000005.1_131@PF00015_full_PFAM.448.653--5||RS_GCF_011058215.1_protein.faa_NZ_JAALFG010000001.1_125@PF00015_full_PFAM.453.638--3||RS_GCF_014837245.1_protein.faa_NZ_JACYFU010000005.1_115@PF00015_full_PFAM.448.636--3||RS_GCF_014873135.1_protein.faa_NZ_JADBCR010000002.1_341@PF00015_full_PFAM.599.787--1||RS_GCF_014873135.1_protein.faa_NZ_JADBCR010000002.1_820@PF00015_full_PFAM.416.604--1||RS_GCF_015694405.1_protein.faa_NZ_JADQDB010000004.1_70@PF00015_full_PFAM.401.582--1||RS_GCF_016411825.1_protein.faa_NZ_JAEKMH010000004.1_127@PF00015_full_PFAM.359.540--1||RS_GCF_016411825.1_protein.faa_NZ_JAEKMH010000004.1_129@PF00015_full_PFAM.452.642--4||RS_GCF_016698645.1_protein.faa_NZ_CP068047.1_816@PF00015_full_PFAM.447.635--116||RS_GCF_016698665.1_protein.faa_NZ_CP068046.1_3319@PF00015_full_PFAM.452.641--3||RS_GCF_900110945.1_protein.faa_NZ_FOFL01000003.1_279@PF00015_full_PFAM.446.640--1||RS_GCF_900128975.1_protein.faa_NZ_FQVC01000016.1_59@PF00015_full_PFAM.449.636--1||RS_GCF_900177655.1_protein.faa_NZ_FXWK01000002.1_1002@PF00015_full_PFAM.459.641--4||RS_GCF_900177655.1_protein.faa_NZ_FXWK01000002.1_914@PF00015_full_PFAM.511.687--1:scovhsp_avg=69.77892976588629:scovhsp_max=89.2:scovhsp_min=50.0:scovhsp_std=10.66008317732088:scovhsp_sum=20863.9:send_avg=154.05685618729098:send_max=181.0:send_min=62.0:send_std=16.56531038659043:send_sum=46063.0:sstart_avg=18.274247491638796:sstart_max=68.0:sstart_min=3.0:sstart_std=16.280625421433875:sstart_sum=5464.0])0.64:0.021783[&&NHX:Sample_counter=rhizpot1--183||rhizpot2--42||rhizpot3--197||rhiztom1--45||rhiztom2--17||rhiztom3--37:Type_counter=GTDB--31||capture--521:besthit_avg=94.15785953177257:besthit_max=100.0:besthit_min=44.0:besthit_std=8.0565595081101:besthit_sum=28153.2:bitscore_avg=221.06956521739127:bitscore_max=269.0:bitscore_min=62.4:bitscore_std=41.08084977537229:bitscore_sum=66099.79999999999:capture_class_counter=c__Acidobacteriae--1||c__Actinomycetia--4||c__Alphaproteobacteria--263||c__Bacilli--6||c__Bacteriovoracia--1||c__Clostridia--14||c__Deinococci--2||c__Desulfobacteria--12||c__Desulfovibrionia--3||c__Desulfuromonadia--5||c__Fibrobacteria--2||c__Gammaproteobacteria--129||c__Gemmatimonadetes--3||c__Halobacteria--1||c__Holophagae--12||c__JADFXK01--1||c__Magnetococcia--9||c__Myxococcia--6||c__Nitrospiria--2||c__Phycisphaerae--10||c__Polyangia--1||c__SAR324--3||c__Spirochaetia--18||c__Synergistia--1||c__Syntrophomonadia--6||c__UBA4802--3||c__Verrucomicrobiae--3:capture_domain_counter=d__Archaea--1||d__Bacteria--520:capture_family_counter=f__Acetobacteraceae--7||f__Aeromonadaceae--2||f__Anaerohalosphaeraceae--9||f__Azospirillaceae--9||f__BM303--2||f__Bacteriovoracaceae--1||f__Beijerinckiaceae--20||f__Bryobacteraceae--1||f__Burkholderiaceae--54||f__CACIAM-22H2--1||f__CAG-312--3||f__Caulobacteraceae--50||f__Cellulomonadaceae--3||f__Chitinimonadaceae--3||f__Chromatiaceae--1||f__Chromobacteriaceae--2||f__DTU052--1||f__Deinococcaceae--2||f__Desulfobacteraceae--5||f__Desulfolunaceae--1||f__Desulfosarcinaceae--6||f__Desulfovibrionaceae--3||f__Dethiosulfovibrionaceae--1||f__Devosiaceae--81||f__Dongiaceae--26||f__Elsteraceae--1||f__Enterobacteriaceae--4||f__Ferrovibrionaceae--2||f__Fibrobacteraceae--2||f__GCA-2753255--1||f__Gemmatimonadaceae--3||f__Geobacteraceae--1||f__Halomonadaceae--9||f__Halorhodospiraceae--2||f__Holophagaceae--12||f__HyVt-429--1||f__JAAYCJ01--1||f__JACQBZ01--1||f__JACRHA01--1||f__JADFXB01--1||f__JADFXK01--1||f__Lachnospiraceae--13||f__Magnetaquicoccaceae--3||f__Magnetospirillaceae--16||f__Maricaulaceae--1||f__Marispirochaetaceae--4||f__Micromonosporaceae--1||f__Myxococcaceae--6||f__Natrialbaceae--1||f__Oleiphilaceae--1||f__Paenibacillaceae--4||f__Polyangiaceae--1||f__Pseudomonadaceae--18||f__Pseudopelobacteraceae--4||f__Rhizobiaceae--17||f__Rhodanobacteraceae--1||f__Rhodobacteraceae--21||f__Rhodocyclaceae--29||f__Ruminococcaceae--1||f__SKKC01--3||f__Salinisphaeraceae--1||f__Sedimenticolaceae--1||f__Sphingomonadaceae--1||f__Stappiaceae--2||f__Syntrophomonadaceae--5||f__Termitinemataceae--8||f__Thalassospiraceae--2||f__Tumebacillaceae--2||f__UBA12059--3||f__UBA2165--1||f__UBA5368--1||f__UBA5550--2||f__UBA8363--5||f__XYD2-FULL-50-16--2||f__Xanthobacteraceae--3:capture_genus_counter=g__Accumulibacter--2||g__Acetatifactor--2||g__Achromobacter--1||g__Acidovorax_A--1||g__Aeromonas--1||g__Aestuariivita--2||g__Agrobacterium--1||g__Alkalilimnicola--1||g__Aminidesulfovibrio--1||g__Anaerocolumna--3||g__Aquitalea--2||g__Aromatoleum--1||g__Aurantimonas--1||g__Azospirillum--3||g__BM303--2||g__BOG-933--1||g__Bosea--10||g__Bradyrhizobium--3||g__Butyrivibrio--2||g__CAG-353--1||g__CAHJWH01--2||g__CAJANL01--4||g__Caulobacter--48||g__Cellulomonas--3||g__Chitinimonas--3||g__Cucumibacter--15||g__Cupriavidus--3||g__DTU052--1||g__Deinococcus--2||g__Desulfatitalea--6||g__Desulfobacter--4||g__Desulfoluna--1||g__Desulfotignum--1||g__Desulfovibrio--2||g__Dethiosulfovibrio--1||g__Devosia--56||g__Devosia_A--8||g__Dongia--26||g__Dyella_B--1||g__Enterobacter--2||g__Eubacterium_F--3||g__FEN-1250--2||g__Ferrovibrio--2||g__Fibromonas--2||g__GCA-2753255--1||g__GCA-2753565--1||g__Gemmobacter_B--2||g__Geomonas--1||g__Geothrix--5||g__Giesbergeria--1||g__HCHbin5--3||g__HLUCCA09--1||g__Halobiforma--1||g__Halochromatium--1||g__Halomonas--3||g__Halomonas_E--1||g__Hoeflea--1||g__Holophaga--7||g__HyVt-429--1||g__Hyalangium--3||g__Hydrogenophaga--1||g__Hylemonella--3||g__Ideonella--2||g__JAAYCJ01--1||g__JABDRL01--1||g__JACQFA01--1||g__JACRCG01--1||g__JACRHA01--1||g__JADFXB01--1||g__JADFXK01--1||g__JAFGGE01--9||g__Jannaschia--2||g__Janthinobacterium--2||g__Kineothrix--1||g__Kinneretia--1||g__Kosakonia--1||g__Kushneria--2||g__Leisingera--3||g__Magnetospirillum--1||g__Maricaulis--1||g__Marinobacter--1||g__Marispirochaeta--4||g__Massilia--30||g__Merdousia--3||g__Mesorhizobium_E--1||g__Methylobacterium--9||g__Microvirga--1||g__Myxococcus--3||g__NK4A136--1||g__NK4A144--1||g__Niveispirillum--4||g__Novosphingobium--1||g__Oceanimonas--1||g__Paenibacillus--2||g__Paenibacillus_C--2||g__Palsa-883--7||g__Paraburkholderia--2||g__Pelagibacterium--2||g__Phaeospirillum--11||g__Phytobacter--1||g__Pseudacidovorax--1||g__Pseudoduganella--2||g__Pseudomonas_A--1||g__Pseudomonas_E--17||g__Pseudooceanicola--5||g__Pseudorhizobium--10||g__Pseudovibrio--1||g__QGON01--1||g__RBG-16-49-21--2||g__RDXE01--1||g__Rhizobacter--1||g__Rhizobium--2||g__Rhodobacter--1||g__Rhodobaculum--1||g__Rhodovulum--1||g__Roseibium--1||g__Roseivivax--1||g__Rubrivivax--1||g__SCN-70-22--1||g__SKYL01--1||g__SLAN01--3||g__SYFR01--1||g__SZUA-370--3||g__Sagittula--1||g__Salinicola--3||g__Salinisphaera--1||g__Salipiger--1||g__Shinella--1||g__Skermanella--1||g__Solibacter--1||g__Sulfuritalea--26||g__Tagaea--1||g__Thalassospira--2||g__Tumebacillus--1||g__Tumebacillus_A--1||g__UBA1603--3||g__UBA2165--1||g__UBA4851--5||g__UBA5368--1||g__UBA8363--4||g__Variovorax--2||g__WQXQ01--8||g__XYC1-FULL-56-13--2||g__YD12-FULL-39-22--1:capture_order_counter=o__Acetobacterales--7||o__Actinomycetales--3||o__Arenicellales--1||o__Azospirillales--9||o__Bacteriovoracales--1||o__Bryobacterales--1||o__Burkholderiales--88||o__CACIAM-22H2--1||o__Caulobacterales--51||o__Chromatiales--2||o__DSM-27196--3||o__Deinococcales--2||o__Desulfobacterales--12||o__Desulfovibrionales--3||o__Dongiales--26||o__Elsterales--1||o__Enterobacterales--6||o__Ferrovibrionales--2||o__Fibrobacterales--2||o__Gemmatimonadales--3||o__Geobacterales--5||o__Halobacteriales--1||o__Holophagales--12||o__JAAYCJ01--1||o__JACQBZ01--1||o__JACRHA01--1||o__JADFXK01--1||o__JC444--4||o__Lachnospirales--13||o__Magnetococcales--9||o__Mycobacteriales--1||o__Myxococcales--6||o__Nevskiales--1||o__Nitrococcales--2||o__Opitutales--3||o__Oscillospirales--1||o__Paenibacillales--4||o__Polyangiales--1||o__Pseudomonadales--28||o__Rhizobiales--125||o__Rhodobacterales--21||o__Rhodospirillales--19||o__SAR324--1||o__Sedimentisphaerales--9||o__Sphingomonadales--1||o__Synergistales--1||o__Syntrophomonadales--6||o__Treponematales--11||o__Tumebacillales--2||o__UBA4802--3||o__XYD2-FULL-50-16--2||o__Xanthomonadales--1:capture_phylum_counter=p__Acidobacteriota--13||p__Actinobacteriota--4||p__Bdellovibrionota--1||p__Deinococcota--2||p__Desulfobacterota--18||p__Desulfobacterota_I--3||p__Fibrobacterota--2||p__Firmicutes--6||p__Firmicutes_A--14||p__Firmicutes_B--6||p__Gemmatimonadota--3||p__Halobacteriota--1||p__Myxococcota--7||p__Nitrospirota--2||p__Planctomycetota--10||p__Proteobacteria--401||p__SAR324--3||p__Spirochaetota--21||p__Synergistota--1||p__Verrucomicrobiota--3:capture_species_counter=s__Accumulibacter phosphatis_E--2||s__Acetatifactor sp910586835--2||s__Achromobacter denitrificans--1||s__Acidovorax_A citrulli--1||s__Aeromonas allosaccharophila--1||s__Aestuariivita sp006227805--2||s__Agrobacterium nepotum--1||s__Alkalilimnicola mobilis--1||s__Aminidesulfovibrio sp002382645--1||s__Anaerocolumna jejuensis--3||s__Aquitalea pelogenes--2||s__Aromatoleum petrolei--1||s__Aurantimonas coralicida_A--1||s__Azospirillum halopraeferens--3||s__BM303 sp002869085--2||s__BOG-933 sp903927615--1||s__Bosea psychrotolerans--1||s__Bosea sp001556125--6||s__Bosea sp002220095--1||s__Bosea sp003241815--1||s__Bosea sp900113835--1||s__Bradyrhizobium elkanii_A--1||s__Bradyrhizobium septentrionale--1||s__Bradyrhizobium sp018130165--1||s__Butyrivibrio sp000420845--2||s__CAG-353 sp017829005--1||s__CAHJWH01 sp009765965--2||s__CAJANL01 sp903941105--4||s__Caulobacter sp001556515--8||s__Caulobacter sp003185805--40||s__Cellulomonas cellasea--3||s__Chitinimonas sp002735695--2||s__Chitinimonas taiwanensis--1||s__Cucumibacter marinus--15||s__Cupriavidus basilensis_B--3||s__DTU052 sp001512495--1||s__Deinococcus wulumuqiensis--2||s__Desulfatitalea sp016218685--1||s__Desulfatitalea tepidiphila--5||s__Desulfobacter sp003538835--4||s__Desulfoluna spongiiphila--1||s__Desulfotignum sp011389575--1||s__Desulfovibrio legallii_A--1||s__Desulfovibrio sp002237645--1||s__Dethiosulfovibrio peptidovorans--1||s__Devosia ginsengisoli--4||s__Devosia indica--2||s__Devosia marina--2||s__Devosia naphthalenivorans--13||s__Devosia riboflavina--2||s__Devosia sp001425445--4||s__Devosia sp001426345--1||s__Devosia sp001427875--1||s__Devosia sp012799265--1||s__Devosia sp014127105--1||s__Devosia sp014860165--5||s__Devosia sp014926585--1||s__Devosia sp016698645--5||s__Devosia sp017744655--5||s__Devosia sp018828145--6||s__Devosia sp900110945--1||s__Devosia submarina--2||s__Devosia_A sp001425235--1||s__Devosia_A sp001899065--6||s__Devosia_A sp001899085--1||s__Dongia sp000620685--2||s__Dongia sp016794165--24||s__Dyella_B flava--1||s__Enterobacter asburiae_A--2||s__Eubacterium_F sp910584875--3||s__FEN-1250 sp003142495--2||s__Ferrovibrio sp002482765--1||s__Ferrovibrio sp018336035--1||s__Fibromonas termitidis--2||s__GCA-2753255 sp002753255--1||s__GCA-2753565 sp015232405--1||s__Gemmobacter_B sp002855575--2||s__Geomonas sp003490025--1||s__Geothrix sp016195985--1||s__Geothrix sp016714685--1||s__Geothrix sp017859995--2||s__Geothrix sp903843705--1||s__Giesbergeria sp010020825--1||s__HCHbin5 sp903913345--3||s__HLUCCA09 sp001314685--1||s__Halobiforma haloterrestris--1||s__Halochromatium modestohalophilus--1||s__Halomonas halophila--2||s__Halomonas massiliensis--1||s__Halomonas_E taeanensis_B--1||s__Hoeflea sp902498795--1||s__Holophaga sp002068835--3||s__Holophaga sp002297665--1||s__Holophaga sp016715205--3||s__HyVt-429 sp011052015--1||s__Hyalangium minutum--2||s__Hyalangium sp016926755--1||s__Hydrogenophaga sp013823485--1||s__Hylemonella gracilis--3||s__Ideonella sp018069755--1||s__Ideonella sp018069875--1||s__JAAYCJ01 sp012729815--1||s__JABDRL01 sp013041765--1||s__JACQFA01 sp016198945--1||s__JACRCG01 sp903930585--1||s__JACRHA01 sp016234185--1||s__JADFXB01 sp015233935--1||s__JADFXK01 sp015233285--1||s__JAFGGE01 sp016930745--9||s__Jannaschia helgolandensis--2||s__Janthinobacterium sp003133225--2||s__Kineothrix alysoides--1||s__Kinneretia sp015657635--1||s__Kosakonia sp002886105--1||s__Kushneria marisflavi--2||s__Leisingera sp000813725--1||s__Leisingera sp013317235--2||s__Magnetospirillum sp018224925--1||s__Maricaulis parjimensis--1||s__Marinobacter oulmenensis--1||s__Marispirochaeta associata--4||s__Massilia aurea_A--29||s__Massilia sp003484545--1||s__Merdousia sp905214995--3||s__Mesorhizobium_E carbonis--1||s__Methylobacterium aquaticum_C--1||s__Methylobacterium frigidaeris--2||s__Methylobacterium platani--5||s__Methylobacterium sp001422885--1||s__Microvirga makkahensis--1||s__Myxococcus xanthus_B--3||s__NK4A136 sp017539565--1||s__NK4A144 sp017483425--1||s__Niveispirillum sp009495745--2||s__Niveispirillum sp900188385--2||s__Novosphingobium subterraneum--1||s__Oceanimonas doudoroffii--1||s__Paenibacillus panacisoli--2||s__Paenibacillus_C luteus--2||s__Palsa-883 sp003151425--7||s__Paraburkholderia acidiphila--1||s__Paraburkholderia sp011752995--1||s__Pelagibacterium halotolerans--2||s__Phaeospirillum caucaseum--1||s__Phaeospirillum sp903853455--10||s__Phytobacter sp002377245--1||s__Pseudacidovorax intermedius_A--1||s__Pseudoduganella buxea--2||s__Pseudomonas_A lopnurensis--1||s__Pseudomonas_E brassicae--1||s__Pseudomonas_E cremoricolorata_A--1||s__Pseudomonas_E fluorescens_B--1||s__Pseudomonas_E laurylsulfativorans--3||s__Pseudomonas_E marginalis--2||s__Pseudomonas_E mendocina_D--1||s__Pseudomonas_E peli--3||s__Pseudomonas_E sp002699985--1||s__Pseudomonas_E sp002803095--1||s__Pseudomonas_E sp004519305--1||s__Pseudomonas_E sp014268755--1||s__Pseudomonas_E syringae_P--1||s__Pseudooceanicola antarcticus--2||s__Pseudooceanicola sp009827095--1||s__Pseudooceanicola sp018222585--2||s__Pseudorhizobium flavum--10||s__Pseudovibrio sp900143565--1||s__QGON01 sp003349915--1||s__RBG-16-49-21 sp017999915--2||s__RDXE01 sp004292755--1||s__Rhizobacter sp000799305--1||s__Rhizobium binae--1||s__Rhizobium sp001664485--1||s__Rhodobacter capsulatus--1||s__Rhodobaculum breve--1||s__Rhodovulum strictum--1||s__Roseibium sp008107755--1||s__Roseivivax halotolerans--1||s__Rubrivivax sp001295865--1||s__SCN-70-22 sp016794835--1||s__SKYL01 sp007121755--1||s__SLAN01 sp007135605--3||s__SYFR01 sp005800325--1||s__SZUA-370 sp018816345--3||s__Sagittula sp002814095--1||s__Salinicola halophyticus--1||s__Salinicola lusitanus--1||s__Salinicola peritrichatus--1||s__Salinisphaera sp003177035--1||s__Salipiger pacificus--1||s__Shinella sp016839145--1||s__Skermanella aerolata--1||s__Solibacter sp003136215--1||s__Sulfuritalea sp903933395--26||s__Tagaea sp016124335--1||s__Thalassospira povalilytica--1||s__Thalassospira sp001907695--1||s__Tumebacillus permanentifrigoris--1||s__Tumebacillus_A sp004340785--1||s__UBA1603 sp002322035--3||s__UBA2165 sp018649245--1||s__UBA4851 sp002408445--5||s__UBA5368 sp002407865--1||s__UBA8363 sp002753735--4||s__Variovorax sp001984055--2||s__WQXQ01 sp009778155--7||s__WQXQ01 sp009780285--1||s__XYC1-FULL-56-13 sp001783715--2||s__YD12-FULL-39-22 sp001770205--1:evalue_avg=2.1732441471571945e-16:evalue_max=3.8e-14:evalue_min=1.09e-92:evalue_std=2.5528656483573502e-15:evalue_sum=6.498000000000012e-14:gapopen_avg=0.15719063545150502:gapopen_max=2.0:gapopen_min=0.0:gapopen_std=0.3997148317959299:gapopen_sum=47.0:gtdb_class_counter=c__Alphaproteobacteria--30||c__Clostridia--1:gtdb_domain_counter=d__Bacteria--31:gtdb_family_counter=f__Acutalibacteraceae--1||f__Devosiaceae--29||f__Sphingomonadaceae--1:gtdb_genus_counter=g__Cucumibacter--4||g__Devosia--21||g__Maritalea--4||g__Parasphingorhabdus--1||g__UBA1417--1:gtdb_order_counter=o__Oscillospirales--1||o__Rhizobiales--29||o__Sphingomonadales--1:gtdb_phylum_counter=p__Firmicutes_A--1||p__Proteobacteria--30:gtdb_species_counter=s__Cucumibacter marinus--4||s__Devosia epidermidihirudinis--1||s__Devosia ginsengisoli--1||s__Devosia limi--1||s__Devosia naphthalenivorans--1||s__Devosia psychrophila--1||s__Devosia riboflavina--1||s__Devosia soli--1||s__Devosia sp001425445--2||s__Devosia sp001426345--1||s__Devosia sp001427605--1||s__Devosia sp014127105--1||s__Devosia sp014860165--1||s__Devosia sp015234425--1||s__Devosia sp016698645--1||s__Devosia sp017307565--1||s__Devosia sp017744655--1||s__Devosia sp018334155--1||s__Devosia sp018828145--1||s__Devosia sp900110945--1||s__Devosia submarina--1||s__Maritalea mobilis--2||s__Maritalea myrionectae--2||s__Parasphingorhabdus sp002733865--1||s__UBA1417 sp003531055--1:heptad_counter=MCP-36H--552:lbd_counter=Cache_3-Cache_2--9:lca_tree=f__Devosiaceae:length_avg=136.83277591973246:length_max=173.0:length_min=34.0:length_std=20.993418495346596:length_sum=40913.0:mismatch_avg=7.849498327759197:mismatch_max=61.0:mismatch_min=0.0:mismatch_std=10.860652987022805:mismatch_sum=2347.0:name=N653404:qcovhsp_avg=99.73010033444815:qcovhsp_max=100.0:qcovhsp_min=95.4:qcovhsp_std=0.7174925975110188:qcovhsp_sum=29819.3:qend_avg=136.90969899665552:qend_max=171.0:qend_min=34.0:qend_std=20.96998189110138:qend_sum=40936.0:qstart_avg=1.1973244147157192:qstart_max=5.0:qstart_min=1.0:qstart_std=0.6275494566776534:qstart_sum=358.0:ref_name_counter=GB_GCA_014860165.1_protein.faa_JACZKG010000071.1_32@PF00015_full_PFAM.447.661--16||GB_GCA_016713105.1_protein.faa_JADJPS010000017.1_27@PF00015_full_PFAM.446.636--1||GB_GCA_017307495.1_protein.faa_JAFKHE010000023.1_116@PF00015_full_PFAM.433.613--1||GB_GCA_018818925.1_protein.faa_JAHJQZ010000035.1_16@PF00015_full_PFAM.592.726--1||GB_GCA_018828145.1_protein.faa_JAHJWO010000044.1_16@PF00015_full_PFAM.447.641--64||RS_GCF_000429865.1_protein.faa_NZ_AUCR01000010.1_199@PF00015_full_PFAM.554.619--1||RS_GCF_000743575.1_protein.faa_NZ_JQGC01000003.1_55@PF00015_full_PFAM.530.722--1||RS_GCF_000743575.1_protein.faa_NZ_JQGC01000009.1_189@PF00015_full_PFAM.569.748--1||RS_GCF_000743575.1_protein.faa_NZ_JQGC01000017.1_60@PF00015_full_PFAM.457.639--5||RS_GCF_000971275.1_protein.faa_NZ_LAPV01000129.1_83@PF00015_full_PFAM.449.638--3||RS_GCF_001426345.1_protein.faa_NZ_LMEM01000012.1_308@PF00015_full_PFAM.450.638--2||RS_GCF_001427605.1_protein.faa_NZ_LMGZ01000019.1_169@PF00015_full_PFAM.447.670--50||RS_GCF_003056345.1_protein.faa_NZ_PYWB01000009.1_80@PF00015_full_PFAM.449.655--8||RS_GCF_003056355.1_protein.faa_NZ_PYVW01000005.1_131@PF00015_full_PFAM.448.653--5||RS_GCF_011058215.1_protein.faa_NZ_JAALFG010000001.1_125@PF00015_full_PFAM.453.638--3||RS_GCF_014837245.1_protein.faa_NZ_JACYFU010000005.1_115@PF00015_full_PFAM.448.636--3||RS_GCF_014873135.1_protein.faa_NZ_JADBCR010000002.1_341@PF00015_full_PFAM.599.787--1||RS_GCF_014873135.1_protein.faa_NZ_JADBCR010000002.1_820@PF00015_full_PFAM.416.604--1||RS_GCF_015694405.1_protein.faa_NZ_JADQDB010000004.1_70@PF00015_full_PFAM.401.582--1||RS_GCF_016411825.1_protein.faa_NZ_JAEKMH010000004.1_127@PF00015_full_PFAM.359.540--1||RS_GCF_016411825.1_protein.faa_NZ_JAEKMH010000004.1_129@PF00015_full_PFAM.452.642--4||RS_GCF_016698645.1_protein.faa_NZ_CP068047.1_816@PF00015_full_PFAM.447.635--116||RS_GCF_016698665.1_protein.faa_NZ_CP068046.1_3319@PF00015_full_PFAM.452.641--3||RS_GCF_900110945.1_protein.faa_NZ_FOFL01000003.1_279@PF00015_full_PFAM.446.640--1||RS_GCF_900128975.1_protein.faa_NZ_FQVC01000016.1_59@PF00015_full_PFAM.449.636--1||RS_GCF_900177655.1_protein.faa_NZ_FXWK01000002.1_1002@PF00015_full_PFAM.459.641--4||RS_GCF_900177655.1_protein.faa_NZ_FXWK01000002.1_914@PF00015_full_PFAM.511.687--1:scovhsp_avg=69.77892976588629:scovhsp_max=89.2:scovhsp_min=50.0:scovhsp_std=10.66008317732088:scovhsp_sum=20863.9:send_avg=154.05685618729098:send_max=181.0:send_min=62.0:send_std=16.56531038659043:send_sum=46063.0:sstart_avg=18.274247491638796:sstart_max=68.0:sstart_min=3.0:sstart_std=16.280625421433875:sstart_sum=5464.0],(((6c521697-7fbd-4257-8daf-eaf889f2a063_4@MCPsignal.521.580:0.00969526[&&NHX:Sample=rhizpot1:Type=capture:capture_class=c__Alphaproteobacteria:capture_domain=d__Bacteria:capture_family=f__Rhizobiaceae:capture_genus=g__Aurantimonas:capture_order=o__Rhizobiales:capture_phylum=p__Proteobacteria:capture_species=s__Aurantimonas coralicida_A:heptad=MCP-36H],280899ab-7a91-419d-ab45-d41eb09cd238_6@MCPsignal.24.141:5e-09[&&NHX:Sample=rhizpot3:Type=capture:besthit=94.9:bitscore=188.0:capture_class=c__Alphaproteobacteria:capture_domain=d__Bacteria:capture_family=f__Dongiaceae:capture_genus=g__Dongia:capture_order=o__Dongiales:capture_phylum=p__Proteobacteria:capture_species=s__Dongia sp016794165:evalue=6.66e-62:gapopen=0.0:heptad=MCP-36H:length=117.0:mismatch=6.0:qcovhsp=100.0:qend=117.0:qstart=1.0:ref_name=RS_GCF_001426345.1_protein.faa_NZ_LMEM01000012.1_308@PF00015_full_PFAM.450.638:scovhsp=62.2:send=161.0:sstart=45.0])0.632:0.00786621[&&NHX:Sample_counter=rhizpot1--1||rhizpot3--1:Type_counter=capture--2:besthit_avg=94.9:besthit_max=94.9:besthit_min=94.9:besthit_std=0:besthit_sum=94.9:bitscore_avg=188.0:bitscore_max=188.0:bitscore_min=188.0:bitscore_std=0:bitscore_sum=188.0:capture_class_counter=c__Alphaproteobacteria--2:capture_domain_counter=d__Bacteria--2:capture_family_counter=f__Dongiaceae--1||f__Rhizobiaceae--1:capture_genus_counter=g__Aurantimonas--1||g__Dongia--1:capture_order_counter=o__Dongiales--1||o__Rhizobiales--1:capture_phylum_counter=p__Proteobacteria--2:capture_species_counter=s__Aurantimonas coralicida_A--1||s__Dongia sp016794165--1:evalue_avg=6.66e-62:evalue_max=6.66e-62:evalue_min=6.66e-62:evalue_std=0:evalue_sum=6.66e-62:gapopen_avg=0.0:gapopen_max=0.0:gapopen_min=0.0:gapopen_std=0:gapopen_sum=0.0:gtdb_class_counter=:gtdb_domain_counter=:gtdb_family_counter=:gtdb_genus_counter=:gtdb_order_counter=:gtdb_phylum_counter=:gtdb_species_counter=:heptad_counter=MCP-36H--2:lbd_counter=:length_avg=117.0:length_max=117.0:length_min=117.0:length_std=0:length_sum=117.0:mismatch_avg=6.0:mismatch_max=6.0:mismatch_min=6.0:mismatch_std=0:mismatch_sum=6.0:name=N653407:qcovhsp_avg=100.0:qcovhsp_max=100.0:qcovhsp_min=100.0:qcovhsp_std=0:qcovhsp_sum=100.0:qend_avg=117.0:qend_max=117.0:qend_min=117.0:qend_std=0:qend_sum=117.0:qstart_avg=1.0:qstart_max=1.0:qstart_min=1.0:qstart_std=0:qstart_sum=1.0:ref_name_counter=RS_GCF_001426345.1_protein.faa_NZ_LMEM01000012.1_308@PF00015_full_PFAM.450.638--1:scovhsp_avg=62.2:scovhsp_max=62.2:scovhsp_min=62.2:scovhsp_std=0:scovhsp_sum=62.2:send_avg=161.0:send_max=161.0:send_min=161.0:send_std=0:send_sum=161.0:sstart_avg=45.0:sstart_max=45.0:sstart_min=45.0:sstart_std=0:sstart_sum=45.0],((((8b59a415-ebf6-5c10-98f7-79f6a0c7a582_5@MCPsignal.202.300:0.0203676[&&NHX:Sample=rhizpot3:Type=capture:besthit=96.8:bitscore=159.0:capture_class=c__Alphaproteobacteria:capture_domain=d__Bacteria:capture_family=f__Dongiaceae:capture_genus=g__Dongia:capture_order=o__Dongiales:capture_phylum=p__Proteobacteria:capture_species=s__Dongia sp016794165:evalue=7.94e-51:gapopen=0.0:heptad=MCP-36H:length=95.0:mismatch=3.0:qcovhsp=96.9:qend=98.0:qstart=4.0:ref_name=RS_GCF_000971275.1_protein.faa_NZ_LAPV01000129.1_83@PF00015_full_PFAM.449.638:scovhsp=50.3:send=105.0:sstart=11.0],(4ff74bb3-5ee8-5640-b086-ab5bfe14b626_5@MCPsignal.62.186:0.0131994[&&NHX:Sample=rhizpot3:Type=capture:besthit=67.7:bitscore=135.0:capture_class=c__Alphaproteobacteria:capture_domain=d__Bacteria:capture_family=f__Devosiaceae:capture_genus=g__Cucumibacter:capture_order=o__Rhizobiales:capture_phylum=p__Proteobacteria:capture_species=s__Cucumibacter marinus:evalue=1.58e-40:gapopen=0.0:heptad=MCP-36H:length=124.0:mismatch=40.0:qcovhsp=100.0:qend=124.0:qstart=1.0:ref_name=GB_GCA_014860165.1_protein.faa_JACZKG010000071.1_31@PF00015_full_PFAM.451.652:scovhsp=61.7:send=160.0:sstart=37.0],(((((287e1a19-1e66-419b-aa3f-409ef5207430_4@MCPsignal.35.110:5e-09[&&NHX:Sample=rhizpot3:Type=capture:capture_class=c__Alphaproteobacteria:capture_domain=d__Bacteria:capture_family=f__Magnetospirillaceae:capture_genus=g__Phaeospirillum:capture_order=o__Rhodospirillales:capture_phylum=p__Proteobacteria:capture_species=s__Phaeospirillum caucaseum:heptad=MCP-36H],((((((((f1bcf502-56d3-4040-9ad7-8778fcd3c680_5@MCPsignal.22.136:0.0147246[&&NHX:Sample=rhizpot3:Type=capture:besthit=94.6:bitscore=177.0:capture_class=c__UBA4802:capture_domain=d__Bacteria:capture_family=f__UBA5368:capture_genus=g__UBA5368:capture_order=o__UBA4802:capture_phylum=p__Spirochaetota:capture_species=s__UBA5368 sp002407865:evalue=1.07e-57:gapopen=0.0:heptad=MCP-36H:length=112.0:mismatch=6.0:qcovhsp=98.2:qend=114.0:qstart=3.0:ref_name=RS_GCF_001426345.1_protein.faa_NZ_LMEM01000012.1_308@PF00015_full_PFAM.450.638:scovhsp=59.6:send=161.0:sstart=50.0],(562ef833-ee0f-4797-a90f-6c0c59a39185_1@MCPsignal.110.205:5e-09[&&NHX:Sample=rhizpot3:Type=capture:besthit=94.7:bitscore=149.0:capture_class=c__Alphaproteobacteria:capture_domain=d__Bacteria:capture_family=f__Xanthobacteraceae:capture_genus=g__Bradyrhizobium:capture_order=o__Rhizobiales:capture_phylum=p__Proteobacteria:capture_species=s__Bradyrhizobium centrolobii:evalue=6.03e-47:gapopen=0.0:heptad=MCP-36H:length=95.0:mismatch=5.0:qcovhsp=100.0:qend=95.0:qstart=1.0:ref_name=RS_GCF_001426345.1_protein.faa_NZ_LMEM01000012.1_308@PF00015_full_PFAM.450.638:scovhsp=50.5:send=161.0:sstart=67.0],2329e673-93e1-4897-b989-cbe7f6395d72_2@MCPsignal.20.134:5e-09[&&NHX:Sample=rhizpot2:Type=capture:besthit=95.5:bitscore=178.0:capture_class=c__Alphaproteobacteria:capture_domain=d__Bacteria:capture_family=f__Devosiaceae:capture_genus=g__Devosia:capture_order=o__Rhizobiales:capture_phylum=p__Proteobacteria:capture_species=s__Devosia sp016698645:evalue=5.3e-58:gapopen=0.0:heptad=MCP-36H:length=112.0:mismatch=5.0:qcovhsp=98.2:qend=114.0:qstart=3.0:ref_name=RS_GCF_001426345.1_protein.faa_NZ_LMEM01000012.1_308@PF00015_full_PFAM.450.638:scovhsp=59.6:send=161.0:sstart=50.0])0:5e-09[&&NHX:Sample_counter=rhizpot2--1||rhizpot3--1:Type_counter=capture--2:besthit_avg=95.1:besthit_max=95.5:besthit_min=94.7:besthit_std=0.565685424949236:besthit_sum=190.2:bitscore_avg=163.5:bitscore_max=178.0:bitscore_min=149.0:bitscore_std=20.506096654409877:bitscore_sum=327.0:capture_class_counter=c__Alphaproteobacteria--2:capture_domain_counter=d__Bacteria--2:capture_family_counter=f__Devosiaceae--1||f__Xanthobacteraceae--1:capture_genus_counter=g__Bradyrhizobium--1||g__Devosia--1:capture_order_counter=o__Rhizobiales--2:capture_phylum_counter=p__Proteobacteria--2:capture_species_counter=s__Bradyrhizobium centrolobii--1||s__Devosia sp016698645--1:evalue_avg=3.0150000000264997e-47:evalue_max=6.03e-47:evalue_min=5.3e-58:evalue_std=4.2638538905174046e-47:evalue_sum=6.030000000052999e-47:gapopen_avg=0.0:gapopen_max=0.0:gapopen_min=0.0:gapopen_std=0.0:gapopen_sum=0.0:gtdb_class_counter=:gtdb_domain_counter=:gtdb_family_counter=:gtdb_genus_counter=:gtdb_order_counter=:gtdb_phylum_counter=:gtdb_species_counter=:heptad_counter=MCP-36H--2:lbd_counter=:length_avg=103.5:length_max=112.0:length_min=95.0:length_std=12.020815280171307:length_sum=207.0:mismatch_avg=5.0:mismatch_max=5.0:mismatch_min=5.0:mismatch_std=0.0:mismatch_sum=10.0:name=N653414:qcovhsp_avg=99.1:qcovhsp_max=100.0:qcovhsp_min=98.2:qcovhsp_std=1.2727922061357835:qcovhsp_sum=198.2:qend_avg=104.5:qend_max=114.0:qend_min=95.0:qend_std=13.435028842544403:qend_sum=209.0:qstart_avg=2.0:qstart_max=3.0:qstart_min=1.0:qstart_std=1.4142135623730951:qstart_sum=4.0:ref_name_counter=RS_GCF_001426345.1_protein.faa_NZ_LMEM01000012.1_308@PF00015_full_PFAM.450.638--2:scovhsp_avg=55.05:scovhsp_max=59.6:scovhsp_min=50.5:scovhsp_std=6.434671708797584:scovhsp_sum=110.1:send_avg=161.0:send_max=161.0:send_min=161.0:send_std=0.0:send_sum=322.0:sstart_avg=58.5:sstart_max=67.0:sstart_min=50.0:sstart_std=12.020815280171307:sstart_sum=117.0])0:5e-09[&&NHX:Sample_counter=rhizpot2--1||rhizpot3--2:Type_counter=capture--3:besthit_avg=94.93333333333334:besthit_max=95.5:besthit_min=94.6:besthit_std=0.49328828623162596:besthit_sum=284.8:bitscore_avg=168.0:bitscore_max=178.0:bitscore_min=149.0:bitscore_std=16.46207763315433:bitscore_sum=504.0:capture_class_counter=c__Alphaproteobacteria--2||c__UBA4802--1:capture_domain_counter=d__Bacteria--3:capture_family_counter=f__Devosiaceae--1||f__UBA5368--1||f__Xanthobacteraceae--1:capture_genus_counter=g__Bradyrhizobium--1||g__Devosia--1||g__UBA5368--1:capture_order_counter=o__Rhizobiales--2||o__UBA4802--1:capture_phylum_counter=p__Proteobacteria--2||p__Spirochaetota--1:capture_species_counter=s__Bradyrhizobium centrolobii--1||s__Devosia sp016698645--1||s__UBA5368 sp002407865--1:evalue_avg=2.010000000053333e-47:evalue_max=6.03e-47:evalue_min=5.3e-58:evalue_std=3.4814221231672555e-47:evalue_sum=6.030000000159999e-47:gapopen_avg=0.0:gapopen_max=0.0:gapopen_min=0.0:gapopen_std=0.0:gapopen_sum=0.0:gtdb_class_counter=:gtdb_domain_counter=:gtdb_family_counter=:gtdb_genus_counter=:gtdb_order_counter=:gtdb_phylum_counter=:gtdb_species_counter=:heptad_counter=MCP-36H--3:lbd_counter=:length_avg=106.33333333333333:length_max=112.0:length_min=95.0:length_std=9.814954576223638:length_sum=319.0:mismatch_avg=5.333333333333333:mismatch_max=6.0:mismatch_min=5.0:mismatch_std=0.5773502691896258:mismatch_sum=16.0:name=N653415:qcovhsp_avg=98.8:qcovhsp_max=100.0:qcovhsp_min=98.2:qcovhsp_std=1.0392304845413247:qcovhsp_sum=296.4:qend_avg=107.66666666666667:qend_max=114.0:qend_min=95.0:qend_std=10.96965511460289:qend_sum=323.0:qstart_avg=2.3333333333333335:qstart_max=3.0:qstart_min=1.0:qstart_std=1.1547005383792515:qstart_sum=7.0:ref_name_counter=RS_GCF_001426345.1_protein.faa_NZ_LMEM01000012.1_308@PF00015_full_PFAM.450.638--3:scovhsp_avg=56.56666666666666:scovhsp_max=59.6:scovhsp_min=50.5:scovhsp_std=5.253887449625595:scovhsp_sum=169.7:send_avg=161.0:send_max=161.0:send_min=161.0:send_std=0.0:send_sum=483.0:sstart_avg=55.666666666666664:sstart_max=67.0:sstart_min=50.0:sstart_std=9.814954576223638:sstart_sum=167.0],2665475d-3472-4b37-9b89-66a58e4696bc_6@MCPsignal.455.559:0.0421069[&&NHX:Sample=rhizpot2:Type=capture:capture_class=c__Holophagae:capture_domain=d__Bacteria:capture_family=f__Holophagaceae:capture_genus=g__Holophaga:capture_order=o__Holophagales:capture_phylum=p__Acidobacteriota:capture_species=s__Holophaga sp016715205:heptad=MCP-36H])0.885:0.0150574[&&NHX:Sample_counter=rhizpot2--2||rhizpot3--2:Type_counter=capture--4:besthit_avg=94.93333333333334:besthit_max=95.5:besthit_min=94.6:besthit_std=0.49328828623162596:besthit_sum=284.8:bitscore_avg=168.0:bitscore_max=178.0:bitscore_min=149.0:bitscore_std=16.46207763315433:bitscore_sum=504.0:capture_class_counter=c__Alphaproteobacteria--2||c__Holophagae--1||c__UBA4802--1:capture_domain_counter=d__Bacteria--4:capture_family_counter=f__Devosiaceae--1||f__Holophagaceae--1||f__UBA5368--1||f__Xanthobacteraceae--1:capture_genus_counter=g__Bradyrhizobium--1||g__Devosia--1||g__Holophaga--1||g__UBA5368--1:capture_order_counter=o__Holophagales--1||o__Rhizobiales--2||o__UBA4802--1:capture_phylum_counter=p__Acidobacteriota--1||p__Proteobacteria--2||p__Spirochaetota--1:capture_species_counter=s__Bradyrhizobium centrolobii--1||s__Devosia sp016698645--1||s__Holophaga sp016715205--1||s__UBA5368 sp002407865--1:evalue_avg=2.010000000053333e-47:evalue_max=6.03e-47:evalue_min=5.3e-58:evalue_std=3.4814221231672555e-47:evalue_sum=6.030000000159999e-47:gapopen_avg=0.0:gapopen_max=0.0:gapopen_min=0.0:gapopen_std=0.0:gapopen_sum=0.0:gtdb_class_counter=:gtdb_domain_counter=:gtdb_family_counter=:gtdb_genus_counter=:gtdb_order_counter=:gtdb_phylum_counter=:gtdb_species_counter=:heptad_counter=MCP-36H--4:lbd_counter=:length_avg=106.33333333333333:length_max=112.0:length_min=95.0:length_std=9.814954576223638:length_sum=319.0:mismatch_avg=5.333333333333333:mismatch_max=6.0:mismatch_min=5.0:mismatch_std=0.5773502691896258:mismatch_sum=16.0:name=N653417:qcovhsp_avg=98.8:qcovhsp_max=100.0:qcovhsp_min=98.2:qcovhsp_std=1.0392304845413247:qcovhsp_sum=296.4:qend_avg=107.66666666666667:qend_max=114.0:qend_min=95.0:qend_std=10.96965511460289:qend_sum=323.0:qstart_avg=2.3333333333333335:qstart_max=3.0:qstart_min=1.0:qstart_std=1.1547005383792515:qstart_sum=7.0:ref_name_counter=RS_GCF_001426345.1_protein.faa_NZ_LMEM01000012.1_308@PF00015_full_PFAM.450.638--3:scovhsp_avg=56.56666666666666:scovhsp_max=59.6:scovhsp_min=50.5:scovhsp_std=5.253887449625595:scovhsp_sum=169.7:send_avg=161.0:send_max=161.0:send_min=161.0:send_std=0.0:send_sum=483.0:sstart_avg=55.666666666666664:sstart_max=67.0:sstart_min=50.0:sstart_std=9.814954576223638:sstart_sum=167.0],ab7b609c-99b5-420e-b1cb-9b6a58bd87f3_2@MCPsignal.36.154:0.021637[&&NHX:Sample=rhizpot1:Type=capture:besthit=93.2:bitscore=185.0:capture_class=c__Alphaproteobacteria:capture_domain=d__Bacteria:capture_family=f__Caulobacteraceae:capture_genus=g__Phenylobacterium:capture_order=o__Caulobacterales:capture_phylum=p__Proteobacteria:capture_species=s__Phenylobacterium sp001557235:evalue=1.62e-60:gapopen=0.0:heptad=MCP-36H:length=118.0:mismatch=8.0:qcovhsp=100.0:qend=118.0:qstart=1.0:ref_name=RS_GCF_001426345.1_protein.faa_NZ_LMEM01000012.1_308@PF00015_full_PFAM.450.638:scovhsp=62.8:send=161.0:sstart=44.0])0:1.8e-08[&&NHX:Sample_counter=rhizpot1--1||rhizpot2--2||rhizpot3--2:Type_counter=capture--5:besthit_avg=94.5:besthit_max=95.5:besthit_min=93.2:besthit_std=0.9556847457887621:besthit_sum=378.0:bitscore_avg=172.25:bitscore_max=185.0:bitscore_min=149.0:bitscore_std=15.903353943953666:bitscore_sum=689.0:capture_class_counter=c__Alphaproteobacteria--3||c__Holophagae--1||c__UBA4802--1:capture_domain_counter=d__Bacteria--5:capture_family_counter=f__Caulobacteraceae--1||f__Devosiaceae--1||f__Holophagaceae--1||f__UBA5368--1||f__Xanthobacteraceae--1:capture_genus_counter=g__Bradyrhizobium--1||g__Devosia--1||g__Holophaga--1||g__Phenylobacterium--1||g__UBA5368--1:capture_order_counter=o__Caulobacterales--1||o__Holophagales--1||o__Rhizobiales--2||o__UBA4802--1:capture_phylum_counter=p__Acidobacteriota--1||p__Proteobacteria--3||p__Spirochaetota--1:capture_species_counter=s__Bradyrhizobium centrolobii--1||s__Devosia sp016698645--1||s__Holophaga sp016715205--1||s__Phenylobacterium sp001557235--1||s__UBA5368 sp002407865--1:evalue_avg=1.5075000000400404e-47:evalue_max=6.03e-47:evalue_min=1.62e-60:evalue_std=3.0149999999733065e-47:evalue_sum=6.030000000160162e-47:gapopen_avg=0.0:gapopen_max=0.0:gapopen_min=0.0:gapopen_std=0.0:gapopen_sum=0.0:gtdb_class_counter=:gtdb_domain_counter=:gtdb_family_counter=:gtdb_genus_counter=:gtdb_order_counter=:gtdb_phylum_counter=:gtdb_species_counter=:heptad_counter=MCP-36H--5:lbd_counter=:length_avg=109.25:length_max=118.0:length_min=95.0:length_std=9.912113800799505:length_sum=437.0:mismatch_avg=6.0:mismatch_max=8.0:mismatch_min=5.0:mismatch_std=1.4142135623730951:mismatch_sum=24.0:name=N653419:qcovhsp_avg=99.1:qcovhsp_max=100.0:qcovhsp_min=98.2:qcovhsp_std=1.0392304845413247:qcovhsp_sum=396.4:qend_avg=110.25:qend_max=118.0:qend_min=95.0:qend_std=10.3400515794974:qend_sum=441.0:qstart_avg=2.0:qstart_max=3.0:qstart_min=1.0:qstart_std=1.1547005383792515:qstart_sum=8.0:ref_name_counter=RS_GCF_001426345.1_protein.faa_NZ_LMEM01000012.1_308@PF00015_full_PFAM.450.638--4:scovhsp_avg=58.125:scovhsp_max=62.8:scovhsp_min=50.5:scovhsp_std=5.30243654684649:scovhsp_sum=232.5:send_avg=161.0:send_max=161.0:send_min=161.0:send_std=0.0:send_sum=644.0:sstart_avg=52.75:sstart_max=67.0:sstart_min=44.0:sstart_std=9.912113800799505:sstart_sum=211.0],(((((d330051b-b269-4333-8b2c-99051d64f6e1_1@MCPsignal.24.176:0.00417418[&&NHX:Sample=rhizpot3:Type=capture:besthit=95.4:bitscore=241.0:capture_class=c__Alphaproteobacteria:capture_domain=d__Bacteria:capture_family=f__Caulobacteraceae:capture_genus=g__Caulobacter:capture_order=o__Caulobacterales:capture_phylum=p__Proteobacteria:capture_species=s__Caulobacter sp001556515:evalue=5.98e-82:gapopen=0.0:heptad=MCP-36H:length=152.0:mismatch=7.0:qcovhsp=100.0:qend=152.0:qstart=1.0:ref_name=GB_GCA_014860165.1_protein.faa_JACZKG010000071.1_31@PF00015_full_PFAM.451.652:scovhsp=75.6:send=160.0:sstart=9.0],9c80bad5-bd0a-49bf-b2d8-ab8a9206a401_6@MCPsignal.19.153:0.0235224[&&NHX:Sample=rhizpot2:Type=capture:besthit=95.4:bitscore=208.0:capture_class=c__Alphaproteobacteria:capture_domain=d__Bacteria:capture_family=f__Rhizobiaceae:capture_genus=g__Pararhizobium:capture_order=o__Rhizobiales:capture_phylum=p__Proteobacteria:capture_species=s__Pararhizobium sp001425605:evalue=3.52e-69:gapopen=0.0:heptad=MCP-36H:length=130.0:mismatch=6.0:qcovhsp=97.0:qend=134.0:qstart=5.0:ref_name=GB_GCA_014860165.1_protein.faa_JACZKG010000071.1_31@PF00015_full_PFAM.451.652:scovhsp=64.7:send=149.0:sstart=20.0])0.786:0.00548189[&&NHX:Sample_counter=rhizpot2--1||rhizpot3--1:Type_counter=capture--2:besthit_avg=95.4:besthit_max=95.4:besthit_min=95.4:besthit_std=0.0:besthit_sum=190.8:bitscore_avg=224.5:bitscore_max=241.0:bitscore_min=208.0:bitscore_std=23.33452377915607:bitscore_sum=449.0:capture_class_counter=c__Alphaproteobacteria--2:capture_domain_counter=d__Bacteria--2:capture_family_counter=f__Caulobacteraceae--1||f__Rhizobiaceae--1:capture_genus_counter=g__Caulobacter--1||g__Pararhizobium--1:capture_order_counter=o__Caulobacterales--1||o__Rhizobiales--1:capture_phylum_counter=p__Proteobacteria--2:capture_species_counter=s__Caulobacter sp001556515--1||s__Pararhizobium sp001425605--1:evalue_avg=1.760000000000299e-69:evalue_max=3.52e-69:evalue_min=5.98e-82:evalue_std=2.4890158697762247e-69:evalue_sum=3.520000000000598e-69:gapopen_avg=0.0:gapopen_max=0.0:gapopen_min=0.0:gapopen_std=0.0:gapopen_sum=0.0:gtdb_class_counter=:gtdb_domain_counter=:gtdb_family_counter=:gtdb_genus_counter=:gtdb_order_counter=:gtdb_phylum_counter=:gtdb_species_counter=:heptad_counter=MCP-36H--2:lbd_counter=:length_avg=141.0:length_max=152.0:length_min=130.0:length_std=15.556349186104045:length_sum=282.0:mismatch_avg=6.5:mismatch_max=7.0:mismatch_min=6.0:mismatch_std=0.7071067811865476:mismatch_sum=13.0:name=N653422:qcovhsp_avg=98.5:qcovhsp_max=100.0:qcovhsp_min=97.0:qcovhsp_std=2.1213203435596424:qcovhsp_sum=197.0:qend_avg=143.0:qend_max=152.0:qend_min=134.0:qend_std=12.727922061357855:qend_sum=286.0:qstart_avg=3.0:qstart_max=5.0:qstart_min=1.0:qstart_std=2.8284271247461903:qstart_sum=6.0:ref_name_counter=GB_GCA_014860165.1_protein.faa_JACZKG010000071.1_31@PF00015_full_PFAM.451.652--2:scovhsp_avg=70.15:scovhsp_max=75.6:scovhsp_min=64.7:scovhsp_std=7.707463914933362:scovhsp_sum=140.3:send_avg=154.5:send_max=160.0:send_min=149.0:send_std=7.7781745930520225:send_sum=309.0:sstart_avg=14.5:sstart_max=20.0:sstart_min=9.0:sstart_std=7.7781745930520225:sstart_sum=29.0],82fae421-9fe4-499b-9d6e-7b96d94a9741_3@MCPsignal.67.192:0.0207114[&&NHX:Sample=rhizpot3:Type=capture:besthit=68.5:bitscore=131.0:capture_class=c__Alphaproteobacteria:capture_domain=d__Bacteria:capture_family=f__Devosiaceae:capture_genus=g__Devosia_A:capture_order=o__Rhizobiales:capture_phylum=p__Proteobacteria:capture_species=s__Devosia_A sp001899085:evalue=5.33e-39:gapopen=1.0:heptad=MCP-36H:length=124.0:mismatch=38.0:qcovhsp=99.2:qend=125.0:qstart=2.0:ref_name=GB_GCA_014860165.1_protein.faa_JACZKG010000071.1_31@PF00015_full_PFAM.451.652:scovhsp=61.2:send=160.0:sstart=38.0])0:6e-09[&&NHX:Sample_counter=rhizpot2--1||rhizpot3--2:Type_counter=capture--3:besthit_avg=86.43333333333334:besthit_max=95.4:besthit_min=68.5:besthit_std=15.530722241200937:besthit_sum=259.3:bitscore_avg=193.33333333333334:bitscore_max=241.0:bitscore_min=131.0:bitscore_std=56.44761583391573:bitscore_sum=580.0:capture_class_counter=c__Alphaproteobacteria--3:capture_domain_counter=d__Bacteria--3:capture_family_counter=f__Caulobacteraceae--1||f__Devosiaceae--1||f__Rhizobiaceae--1:capture_genus_counter=g__Caulobacter--1||g__Devosia_A--1||g__Pararhizobium--1:capture_order_counter=o__Caulobacterales--1||o__Rhizobiales--2:capture_phylum_counter=p__Proteobacteria--3:capture_species_counter=s__Caulobacter sp001556515--1||s__Devosia_A sp001899085--1||s__Pararhizobium sp001425605--1:evalue_avg=1.776666666666667e-39:evalue_max=5.33e-39:evalue_min=5.98e-82:evalue_std=3.077276934780705e-39:evalue_sum=5.33e-39:gapopen_avg=0.3333333333333333:gapopen_max=1.0:gapopen_min=0.0:gapopen_std=0.5773502691896258:gapopen_sum=1.0:gtdb_class_counter=:gtdb_domain_counter=:gtdb_family_counter=:gtdb_genus_counter=:gtdb_order_counter=:gtdb_phylum_counter=:gtdb_species_counter=:heptad_counter=MCP-36H--3:lbd_counter=:length_avg=135.33333333333334:length_max=152.0:length_min=124.0:length_std=14.742229591663987:length_sum=406.0:mismatch_avg=17.0:mismatch_max=38.0:mismatch_min=6.0:mismatch_std=18.193405398660254:mismatch_sum=51.0:name=N653424:qcovhsp_avg=98.73333333333333:qcovhsp_max=100.0:qcovhsp_min=97.0:qcovhsp_std=1.5534906930308063:qcovhsp_sum=296.2:qend_avg=137.0:qend_max=152.0:qend_min=125.0:qend_std=13.74772708486752:qend_sum=411.0:qstart_avg=2.6666666666666665:qstart_max=5.0:qstart_min=1.0:qstart_std=2.081665999466133:qstart_sum=8.0:ref_name_counter=GB_GCA_014860165.1_protein.faa_JACZKG010000071.1_31@PF00015_full_PFAM.451.652--3:scovhsp_avg=67.16666666666667:scovhsp_max=75.6:scovhsp_min=61.2:scovhsp_std=7.510215265445676:scovhsp_sum=201.5:send_avg=156.33333333333334:send_max=160.0:send_min=149.0:send_std=6.350852961085883:send_sum=469.0:sstart_avg=22.333333333333332:sstart_max=38.0:sstart_min=9.0:sstart_std=14.6401275039985:sstart_sum=67.0],89d91ed8-9f12-4a4d-b4cf-75883abec656_5@MCPsignal.257.410:0.00477509[&&NHX:Sample=rhizpot1:Type=capture:besthit=96.1:bitscore=245.0:capture_class=c__Alphaproteobacteria:capture_domain=d__Bacteria:capture_family=f__Rhizobiaceae:capture_genus=g__Pararhizobium:capture_order=o__Rhizobiales:capture_phylum=p__Proteobacteria:capture_species=s__Pararhizobium sp001425605:evalue=1.87e-83:gapopen=0.0:heptad=MCP-36H:length=153.0:mismatch=6.0:qcovhsp=100.0:qend=153.0:qstart=1.0:ref_name=GB_GCA_014860165.1_protein.faa_JACZKG010000071.1_31@PF00015_full_PFAM.451.652:scovhsp=76.1:send=159.0:sstart=7.0])0:5e-09[&&NHX:Sample_counter=rhizpot1--1||rhizpot2--1||rhizpot3--2:Type_counter=capture--4:besthit_avg=88.85:besthit_max=96.1:besthit_min=68.5:besthit_std=13.570679177304772:besthit_sum=355.4:bitscore_avg=206.25:bitscore_max=245.0:bitscore_min=131.0:bitscore_std=52.83543634090035:bitscore_sum=825.0:capture_class_counter=c__Alphaproteobacteria--4:capture_domain_counter=d__Bacteria--4:capture_family_counter=f__Caulobacteraceae--1||f__Devosiaceae--1||f__Rhizobiaceae--2:capture_genus_counter=g__Caulobacter--1||g__Devosia_A--1||g__Pararhizobium--2:capture_order_counter=o__Caulobacterales--1||o__Rhizobiales--3:capture_phylum_counter=p__Proteobacteria--4:capture_species_counter=s__Caulobacter sp001556515--1||s__Devosia_A sp001899085--1||s__Pararhizobium sp001425605--2:evalue_avg=1.3325e-39:evalue_max=5.33e-39:evalue_min=1.87e-83:evalue_std=2.665e-39:evalue_sum=5.33e-39:gapopen_avg=0.25:gapopen_max=1.0:gapopen_min=0.0:gapopen_std=0.5:gapopen_sum=1.0:gtdb_class_counter=:gtdb_domain_counter=:gtdb_family_counter=:gtdb_genus_counter=:gtdb_order_counter=:gtdb_phylum_counter=:gtdb_species_counter=:heptad_counter=MCP-36H--4:lbd_counter=:length_avg=139.75:length_max=153.0:length_min=124.0:length_std=14.930394055974098:length_sum=559.0:mismatch_avg=14.25:mismatch_max=38.0:mismatch_min=6.0:mismatch_std=15.840349322747484:mismatch_sum=57.0:name=N653426:qcovhsp_avg=99.05:qcovhsp_max=100.0:qcovhsp_min=97.0:qcovhsp_std=1.4177446878757827:qcovhsp_sum=396.2:qend_avg=141.0:qend_max=153.0:qend_min=125.0:qend_std=13.784048752090222:qend_sum=564.0:qstart_avg=2.25:qstart_max=5.0:qstart_min=1.0:qstart_std=1.8929694486000912:qstart_sum=9.0:ref_name_counter=GB_GCA_014860165.1_protein.faa_JACZKG010000071.1_31@PF00015_full_PFAM.451.652--4:scovhsp_avg=69.4:scovhsp_max=76.1:scovhsp_min=61.2:scovhsp_std=7.586391324821918:scovhsp_sum=277.6:send_avg=157.0:send_max=160.0:send_min=149.0:send_std=5.354126134736337:send_sum=628.0:sstart_avg=18.5:sstart_max=38.0:sstart_min=7.0:sstart_std=14.200938936093861:sstart_sum=74.0],(cf3711d4-1c9a-5983-86d7-9433c3df80d6_2@MCPsignal.164.318:0.00470971[&&NHX:Sample=rhizpot1:Type=capture:besthit=67.5:bitscore=161.0:capture_class=c__Alphaproteobacteria:capture_domain=d__Bacteria:capture_family=f__Rhizobiaceae:capture_genus=g__Pararhizobium:capture_order=o__Rhizobiales:capture_phylum=p__Proteobacteria:capture_species=s__Pararhizobium sp001425605:evalue=2.54e-50:gapopen=0.0:heptad=MCP-36H:length=154.0:mismatch=50.0:qcovhsp=100.0:qend=154.0:qstart=1.0:ref_name=GB_GCA_014860165.1_protein.faa_JACZKG010000071.1_31@PF00015_full_PFAM.451.652:scovhsp=76.6:send=160.0:sstart=7.0],((((eab4beed-5750-43d8-9913-e701973168da_6@MCPsignal.136.243:0.00751615[&&NHX:Sample=rhiztom1:Type=capture:besthit=94.4:bitscore=167.0:capture_class=c__Holophagae:capture_domain=d__Bacteria:capture_family=f__Holophagaceae:capture_genus=g__Holophaga:capture_order=o__Holophagales:capture_phylum=p__Acidobacteriota:capture_species=s__Holophaga sp903868115:evalue=7.17e-54:gapopen=0.0:heptad=MCP-36H:length=107.0:mismatch=6.0:qcovhsp=100.0:qend=107.0:qstart=1.0:ref_name=RS_GCF_001426345.1_protein.faa_NZ_LMEM01000012.1_308@PF00015_full_PFAM.450.638:scovhsp=56.9:send=161.0:sstart=55.0],51d1d8fb-5e5c-4b8b-8022-fcdd1df3e1d4_1@MCPsignal.17.145:0.0201437[&&NHX:Sample=rhizpot1:Type=capture:besthit=94.5:bitscore=202.0:capture_class=c__Gammaproteobacteria:capture_domain=d__Bacteria:capture_family=f__Thiohalomonadaceae:capture_genus=g__Sulfurivermis:capture_order=o__Thiohalomonadales:capture_phylum=p__Proteobacteria:capture_species=s__Sulfurivermis sp002840095:evalue=4.94e-67:gapopen=0.0:heptad=MCP-36H:length=127.0:mismatch=7.0:qcovhsp=99.2:qend=128.0:qstart=2.0:ref_name=RS_GCF_001426345.1_protein.faa_NZ_LMEM01000012.1_308@PF00015_full_PFAM.450.638:scovhsp=67.6:send=161.0:sstart=35.0])0:1.8e-08[&&NHX:Sample_counter=rhizpot1--1||rhiztom1--1:Type_counter=capture--2:besthit_avg=94.45:besthit_max=94.5:besthit_min=94.4:besthit_std=0.07071067811865074:besthit_sum=188.9:bitscore_avg=184.5:bitscore_max=202.0:bitscore_min=167.0:bitscore_std=24.748737341529164:bitscore_sum=369.0:capture_class_counter=c__Gammaproteobacteria--1||c__Holophagae--1:capture_domain_counter=d__Bacteria--2:capture_family_counter=f__Holophagaceae--1||f__Thiohalomonadaceae--1:capture_genus_counter=g__Holophaga--1||g__Sulfurivermis--1:capture_order_counter=o__Holophagales--1||o__Thiohalomonadales--1:capture_phylum_counter=p__Acidobacteriota--1||p__Proteobacteria--1:capture_species_counter=s__Holophaga sp903868115--1||s__Sulfurivermis sp002840095--1:evalue_avg=3.585000000000247e-54:evalue_max=7.17e-54:evalue_min=4.94e-67:evalue_std=5.069955621107197e-54:evalue_sum=7.170000000000494e-54:gapopen_avg=0.0:gapopen_max=0.0:gapopen_min=0.0:gapopen_std=0.0:gapopen_sum=0.0:gtdb_class_counter=:gtdb_domain_counter=:gtdb_family_counter=:gtdb_genus_counter=:gtdb_order_counter=:gtdb_phylum_counter=:gtdb_species_counter=:heptad_counter=MCP-36H--2:lbd_counter=:length_avg=117.0:length_max=127.0:length_min=107.0:length_std=14.142135623730951:length_sum=234.0:mismatch_avg=6.5:mismatch_max=7.0:mismatch_min=6.0:mismatch_std=0.7071067811865476:mismatch_sum=13.0:name=N653430:qcovhsp_avg=99.6:qcovhsp_max=100.0:qcovhsp_min=99.2:qcovhsp_std=0.565685424949236:qcovhsp_sum=199.2:qend_avg=117.5:qend_max=128.0:qend_min=107.0:qend_std=14.849242404917497:qend_sum=235.0:qstart_avg=1.5:qstart_max=2.0:qstart_min=1.0:qstart_std=0.7071067811865476:qstart_sum=3.0:ref_name_counter=RS_GCF_001426345.1_protein.faa_NZ_LMEM01000012.1_308@PF00015_full_PFAM.450.638--2:scovhsp_avg=62.25:scovhsp_max=67.6:scovhsp_min=56.9:scovhsp_std=7.566042558696055:scovhsp_sum=124.5:send_avg=161.0:send_max=161.0:send_min=161.0:send_std=0.0:send_sum=322.0:sstart_avg=45.0:sstart_max=55.0:sstart_min=35.0:sstart_std=14.142135623730951:sstart_sum=90.0],(3e2efb3c-eb7d-4f1d-8b72-9263a25e2f73_4@MCPsignal.22.122:5e-09[&&NHX:Sample=rhizpot1:Type=capture:besthit=95.0:bitscore=159.0:capture_class=c__Alphaproteobacteria:capture_domain=d__Bacteria:capture_family=f__Caulobacteraceae:capture_genus=g__CAHJWH01:capture_order=o__Caulobacterales:capture_phylum=p__Proteobacteria:capture_species=s__CAHJWH01 sp009765965:evalue=1.19e-50:gapopen=0.0:heptad=MCP-36H:length=100.0:mismatch=5.0:qcovhsp=100.0:qend=100.0:qstart=1.0:ref_name=RS_GCF_001426345.1_protein.faa_NZ_LMEM01000012.1_308@PF00015_full_PFAM.450.638:scovhsp=53.2:send=149.0:sstart=50.0],5986cff5-de99-4235-938a-18280b085337_4@MCPsignal.23.146:0.0069427[&&NHX:Sample=rhizpot1:Type=capture:besthit=95.9:bitscore=195.0:capture_class=c__Polyangia:capture_domain=d__Bacteria:capture_family=f__Polyangiaceae:capture_genus=g__SYFR01:capture_order=o__Polyangiales:capture_phylum=p__Myxococcota:capture_species=s__SYFR01 sp005800325:evalue=1.55e-64:gapopen=0.0:heptad=MCP-36H:length=122.0:mismatch=5.0:qcovhsp=99.2:qend=123.0:qstart=2.0:ref_name=RS_GCF_001426345.1_protein.faa_NZ_LMEM01000012.1_308@PF00015_full_PFAM.450.638:scovhsp=64.9:send=161.0:sstart=40.0])0:1.8e-08[&&NHX:Sample_counter=rhizpot1--2:Type_counter=capture--2:besthit_avg=95.45:besthit_max=95.9:besthit_min=95.0:besthit_std=0.6363961030678968:besthit_sum=190.9:bitscore_avg=177.0:bitscore_max=195.0:bitscore_min=159.0:bitscore_std=25.45584412271571:bitscore_sum=354.0:capture_class_counter=c__Alphaproteobacteria--1||c__Polyangia--1:capture_domain_counter=d__Bacteria--2:capture_family_counter=f__Caulobacteraceae--1||f__Polyangiaceae--1:capture_genus_counter=g__CAHJWH01--1||g__SYFR01--1:capture_order_counter=o__Caulobacterales--1||o__Polyangiales--1:capture_phylum_counter=p__Myxococcota--1||p__Proteobacteria--1:capture_species_counter=s__CAHJWH01 sp009765965--1||s__SYFR01 sp005800325--1:evalue_avg=5.950000000000077e-51:evalue_max=1.19e-50:evalue_min=1.55e-64:evalue_std=8.414570696119806e-51:evalue_sum=1.1900000000000154e-50:gapopen_avg=0.0:gapopen_max=0.0:gapopen_min=0.0:gapopen_std=0.0:gapopen_sum=0.0:gtdb_class_counter=:gtdb_domain_counter=:gtdb_family_counter=:gtdb_genus_counter=:gtdb_order_counter=:gtdb_phylum_counter=:gtdb_species_counter=:heptad_counter=MCP-36H--2:lbd_counter=:length_avg=111.0:length_max=122.0:length_min=100.0:length_std=15.556349186104045:length_sum=222.0:mismatch_avg=5.0:mismatch_max=5.0:mismatch_min=5.0:mismatch_std=0.0:mismatch_sum=10.0:name=N653433:qcovhsp_avg=99.6:qcovhsp_max=100.0:qcovhsp_min=99.2:qcovhsp_std=0.565685424949236:qcovhsp_sum=199.2:qend_avg=111.5:qend_max=123.0:qend_min=100.0:qend_std=16.263455967290593:qend_sum=223.0:qstart_avg=1.5:qstart_max=2.0:qstart_min=1.0:qstart_std=0.7071067811865476:qstart_sum=3.0:ref_name_counter=RS_GCF_001426345.1_protein.faa_NZ_LMEM01000012.1_308@PF00015_full_PFAM.450.638--2:scovhsp_avg=59.050000000000004:scovhsp_max=64.9:scovhsp_min=53.2:scovhsp_std=8.273149339882607:scovhsp_sum=118.10000000000001:send_avg=155.0:send_max=161.0:send_min=149.0:send_std=8.48528137423857:send_sum=310.0:sstart_avg=45.0:sstart_max=50.0:sstart_min=40.0:sstart_std=7.0710678118654755:sstart_sum=90.0])0.734:1.8e-08[&&NHX:Sample_counter=rhizpot1--3||rhiztom1--1:Type_counter=capture--4:besthit_avg=94.95:besthit_max=95.9:besthit_min=94.4:besthit_std=0.6855654600401055:besthit_sum=379.8:bitscore_avg=180.75:bitscore_max=202.0:bitscore_min=159.0:bitscore_std=20.95033810387476:bitscore_sum=723.0:capture_class_counter=c__Alphaproteobacteria--1||c__Gammaproteobacteria--1||c__Holophagae--1||c__Polyangia--1:capture_domain_counter=d__Bacteria--4:capture_family_counter=f__Caulobacteraceae--1||f__Holophagaceae--1||f__Polyangiaceae--1||f__Thiohalomonadaceae--1:capture_genus_counter=g__CAHJWH01--1||g__Holophaga--1||g__SYFR01--1||g__Sulfurivermis--1:capture_order_counter=o__Caulobacterales--1||o__Holophagales--1||o__Polyangiales--1||o__Thiohalomonadales--1:capture_phylum_counter=p__Acidobacteriota--1||p__Myxococcota--1||p__Proteobacteria--2:capture_species_counter=s__CAHJWH01 sp009765965--1||s__Holophaga sp903868115--1||s__SYFR01 sp005800325--1||s__Sulfurivermis sp002840095--1:evalue_avg=2.976792500000039e-51:evalue_max=1.19e-50:evalue_min=4.94e-67:evalue_std=5.948805960209552e-51:evalue_sum=1.1907170000000156e-50:gapopen_avg=0.0:gapopen_max=0.0:gapopen_min=0.0:gapopen_std=0.0:gapopen_sum=0.0:gtdb_class_counter=:gtdb_domain_counter=:gtdb_family_counter=:gtdb_genus_counter=:gtdb_order_counter=:gtdb_phylum_counter=:gtdb_species_counter=:heptad_counter=MCP-36H--4:lbd_counter=:length_avg=114.0:length_max=127.0:length_min=100.0:length_std=12.622730819174325:length_sum=456.0:mismatch_avg=5.75:mismatch_max=7.0:mismatch_min=5.0:mismatch_std=0.9574271077563381:mismatch_sum=23.0:name=N653434:qcovhsp_avg=99.6:qcovhsp_max=100.0:qcovhsp_min=99.2:qcovhsp_std=0.461880215351699:qcovhsp_sum=398.4:qend_avg=114.5:qend_max=128.0:qend_min=100.0:qend_std=13.178264933847197:qend_sum=458.0:qstart_avg=1.5:qstart_max=2.0:qstart_min=1.0:qstart_std=0.5773502691896257:qstart_sum=6.0:ref_name_counter=RS_GCF_001426345.1_protein.faa_NZ_LMEM01000012.1_308@PF00015_full_PFAM.450.638--4:scovhsp_avg=60.650000000000006:scovhsp_max=67.6:scovhsp_min=53.2:scovhsp_std=6.731270311018566:scovhsp_sum=242.60000000000002:send_avg=158.0:send_max=161.0:send_min=149.0:send_std=6.0:send_sum=632.0:sstart_avg=45.0:sstart_max=55.0:sstart_min=35.0:sstart_std=9.128709291752768:sstart_sum=180.0],((bf58c738-8de7-4573-96f1-faae53597582_2@MCPsignal.83.167:5e-09[&&NHX:Sample=rhizpot3:Type=capture:capture_class=c__Alphaproteobacteria:capture_domain=d__Bacteria:capture_family=f__WMHbin7:capture_genus=g__JACRPC01:capture_order=o__Rhodospirillales:capture_phylum=p__Proteobacteria:capture_species=s__JACRPC01 sp016214125:heptad=MCP-36H],35bad436-4d02-580e-a2b9-5d51fc14e7fa_3@MCPsignal.23.137:5e-09[&&NHX:Sample=rhizpot1:Type=capture:besthit=95.6:bitscore=183.0:capture_class=c__Gammaproteobacteria:capture_domain=d__Bacteria:capture_family=f__Thiohalomonadaceae:capture_genus=g__Sulfurivermis:capture_order=o__Thiohalomonadales:capture_phylum=p__Proteobacteria:capture_species=s__Sulfurivermis sp002840095:evalue=7.94e-60:gapopen=0.0:heptad=MCP-36H:length=114.0:mismatch=5.0:qcovhsp=100.0:qend=114.0:qstart=1.0:ref_name=RS_GCF_001426345.1_protein.faa_NZ_LMEM01000012.1_308@PF00015_full_PFAM.450.638:scovhsp=60.6:send=161.0:sstart=48.0])0:5e-09[&&NHX:Sample_counter=rhizpot1--1||rhizpot3--1:Type_counter=capture--2:besthit_avg=95.6:besthit_max=95.6:besthit_min=95.6:besthit_std=0:besthit_sum=95.6:bitscore_avg=183.0:bitscore_max=183.0:bitscore_min=183.0:bitscore_std=0:bitscore_sum=183.0:capture_class_counter=c__Alphaproteobacteria--1||c__Gammaproteobacteria--1:capture_domain_counter=d__Bacteria--2:capture_family_counter=f__Thiohalomonadaceae--1||f__WMHbin7--1:capture_genus_counter=g__JACRPC01--1||g__Sulfurivermis--1:capture_order_counter=o__Rhodospirillales--1||o__Thiohalomonadales--1:capture_phylum_counter=p__Proteobacteria--2:capture_species_counter=s__JACRPC01 sp016214125--1||s__Sulfurivermis sp002840095--1:evalue_avg=7.94e-60:evalue_max=7.94e-60:evalue_min=7.94e-60:evalue_std=0:evalue_sum=7.94e-60:gapopen_avg=0.0:gapopen_max=0.0:gapopen_min=0.0:gapopen_std=0:gapopen_sum=0.0:gtdb_class_counter=:gtdb_domain_counter=:gtdb_family_counter=:gtdb_genus_counter=:gtdb_order_counter=:gtdb_phylum_counter=:gtdb_species_counter=:heptad_counter=MCP-36H--2:lbd_counter=:length_avg=114.0:length_max=114.0:length_min=114.0:length_std=0:length_sum=114.0:mismatch_avg=5.0:mismatch_max=5.0:mismatch_min=5.0:mismatch_std=0:mismatch_sum=5.0:name=N653437:qcovhsp_avg=100.0:qcovhsp_max=100.0:qcovhsp_min=100.0:qcovhsp_std=0:qcovhsp_sum=100.0:qend_avg=114.0:qend_max=114.0:qend_min=114.0:qend_std=0:qend_sum=114.0:qstart_avg=1.0:qstart_max=1.0:qstart_min=1.0:qstart_std=0:qstart_sum=1.0:ref_name_counter=RS_GCF_001426345.1_protein.faa_NZ_LMEM01000012.1_308@PF00015_full_PFAM.450.638--1:scovhsp_avg=60.6:scovhsp_max=60.6:scovhsp_min=60.6:scovhsp_std=0:scovhsp_sum=60.6:send_avg=161.0:send_max=161.0:send_min=161.0:send_std=0:send_sum=161.0:sstart_avg=48.0:sstart_max=48.0:sstart_min=48.0:sstart_std=0:sstart_sum=48.0],9fd0bddd-d1b5-59be-a591-1d7ce8b59420_3@MCPsignal.95.237:0.0108234[&&NHX:Sample=rhizpot1:Type=capture:besthit=95.1:bitscore=225.0:capture_class=c__Gammaproteobacteria:capture_domain=d__Bacteria:capture_family=f__Burkholderiaceae:capture_genus=g__Massilia:capture_order=o__Burkholderiales:capture_phylum=p__Proteobacteria:capture_species=s__Massilia aurea_A:evalue=9.85e-76:gapopen=0.0:heptad=MCP-36H:length=142.0:mismatch=7.0:qcovhsp=100.0:qend=142.0:qstart=1.0:ref_name=GB_GCA_014860165.1_protein.faa_JACZKG010000071.1_31@PF00015_full_PFAM.451.652:scovhsp=70.6:send=160.0:sstart=19.0])0:1.8e-08[&&NHX:Sample_counter=rhizpot1--2||rhizpot3--1:Type_counter=capture--3:besthit_avg=95.35:besthit_max=95.6:besthit_min=95.1:besthit_std=0.3535533905932738:besthit_sum=190.7:bitscore_avg=204.0:bitscore_max=225.0:bitscore_min=183.0:bitscore_std=29.698484809834994:bitscore_sum=408.0:capture_class_counter=c__Alphaproteobacteria--1||c__Gammaproteobacteria--2:capture_domain_counter=d__Bacteria--3:capture_family_counter=f__Burkholderiaceae--1||f__Thiohalomonadaceae--1||f__WMHbin7--1:capture_genus_counter=g__JACRPC01--1||g__Massilia--1||g__Sulfurivermis--1:capture_order_counter=o__Burkholderiales--1||o__Rhodospirillales--1||o__Thiohalomonadales--1:capture_phylum_counter=p__Proteobacteria--3:capture_species_counter=s__JACRPC01 sp016214125--1||s__Massilia aurea_A--1||s__Sulfurivermis sp002840095--1:evalue_avg=3.9700000000000004e-60:evalue_max=7.94e-60:evalue_min=9.85e-76:evalue_std=5.614427842621186e-60:evalue_sum=7.940000000000001e-60:gapopen_avg=0.0:gapopen_max=0.0:gapopen_min=0.0:gapopen_std=0.0:gapopen_sum=0.0:gtdb_class_counter=:gtdb_domain_counter=:gtdb_family_counter=:gtdb_genus_counter=:gtdb_order_counter=:gtdb_phylum_counter=:gtdb_species_counter=:heptad_counter=MCP-36H--3:lbd_counter=:length_avg=128.0:length_max=142.0:length_min=114.0:length_std=19.79898987322333:length_sum=256.0:mismatch_avg=6.0:mismatch_max=7.0:mismatch_min=5.0:mismatch_std=1.4142135623730951:mismatch_sum=12.0:name=N653439:qcovhsp_avg=100.0:qcovhsp_max=100.0:qcovhsp_min=100.0:qcovhsp_std=0.0:qcovhsp_sum=200.0:qend_avg=128.0:qend_max=142.0:qend_min=114.0:qend_std=19.79898987322333:qend_sum=256.0:qstart_avg=1.0:qstart_max=1.0:qstart_min=1.0:qstart_std=0.0:qstart_sum=2.0:ref_name_counter=GB_GCA_014860165.1_protein.faa_JACZKG010000071.1_31@PF00015_full_PFAM.451.652--1||RS_GCF_001426345.1_protein.faa_NZ_LMEM01000012.1_308@PF00015_full_PFAM.450.638--1:scovhsp_avg=65.6:scovhsp_max=70.6:scovhsp_min=60.6:scovhsp_std=7.07106781186547:scovhsp_sum=131.2:send_avg=160.5:send_max=161.0:send_min=160.0:send_std=0.7071067811865476:send_sum=321.0:sstart_avg=33.5:sstart_max=48.0:sstart_min=19.0:sstart_std=20.506096654409877:sstart_sum=67.0])0.56:5e-09[&&NHX:Sample_counter=rhizpot1--5||rhizpot3--1||rhiztom1--1:Type_counter=capture--7:besthit_avg=95.08333333333333:besthit_max=95.9:besthit_min=94.4:besthit_std=0.591326193117357:besthit_sum=570.5:bitscore_avg=188.5:bitscore_max=225.0:bitscore_min=159.0:bitscore_std=24.164022843889217:bitscore_sum=1131.0:capture_class_counter=c__Alphaproteobacteria--2||c__Gammaproteobacteria--3||c__Holophagae--1||c__Polyangia--1:capture_domain_counter=d__Bacteria--7:capture_family_counter=f__Burkholderiaceae--1||f__Caulobacteraceae--1||f__Holophagaceae--1||f__Polyangiaceae--1||f__Thiohalomonadaceae--2||f__WMHbin7--1:capture_genus_counter=g__CAHJWH01--1||g__Holophaga--1||g__JACRPC01--1||g__Massilia--1||g__SYFR01--1||g__Sulfurivermis--2:capture_order_counter=o__Burkholderiales--1||o__Caulobacterales--1||o__Holophagales--1||o__Polyangiales--1||o__Rhodospirillales--1||o__Thiohalomonadales--2:capture_phylum_counter=p__Acidobacteriota--1||p__Myxococcota--1||p__Proteobacteria--5:capture_species_counter=s__CAHJWH01 sp009765965--1||s__Holophaga sp903868115--1||s__JACRPC01 sp016214125--1||s__Massilia aurea_A--1||s__SYFR01 sp005800325--1||s__Sulfurivermis sp002840095--2:evalue_avg=1.984528334656692e-51:evalue_max=1.19e-50:evalue_min=9.85e-76:evalue_std=4.8575700744830925e-51:evalue_sum=1.1907170007940153e-50:gapopen_avg=0.0:gapopen_max=0.0:gapopen_min=0.0:gapopen_std=0.0:gapopen_sum=0.0:gtdb_class_counter=:gtdb_domain_counter=:gtdb_family_counter=:gtdb_genus_counter=:gtdb_order_counter=:gtdb_phylum_counter=:gtdb_species_counter=:heptad_counter=MCP-36H--7:lbd_counter=:length_avg=118.66666666666667:length_max=142.0:length_min=100.0:length_std=15.042162965034873:length_sum=712.0:mismatch_avg=5.833333333333333:mismatch_max=7.0:mismatch_min=5.0:mismatch_std=0.983192080250175:mismatch_sum=35.0:name=N653440:qcovhsp_avg=99.73333333333333:qcovhsp_max=100.0:qcovhsp_min=99.2:qcovhsp_std=0.41311822359545636:qcovhsp_sum=598.4:qend_avg=119.0:qend_max=142.0:qend_min=100.0:qend_std=15.20526224699857:qend_sum=714.0:qstart_avg=1.3333333333333333:qstart_max=2.0:qstart_min=1.0:qstart_std=0.5163977794943222:qstart_sum=8.0:ref_name_counter=GB_GCA_014860165.1_protein.faa_JACZKG010000071.1_31@PF00015_full_PFAM.451.652--1||RS_GCF_001426345.1_protein.faa_NZ_LMEM01000012.1_308@PF00015_full_PFAM.450.638--5:scovhsp_avg=62.29999999999999:scovhsp_max=70.6:scovhsp_min=53.2:scovhsp_std=6.612110101926613:scovhsp_sum=373.79999999999995:send_avg=158.83333333333334:send_max=161.0:send_min=149.0:send_std=4.833908011812664:send_sum=953.0:sstart_avg=41.166666666666664:sstart_max=55.0:sstart_min=19.0:sstart_std=13.014094923069628:sstart_sum=247.0],af2baeea-2fe1-4470-8a9c-893aa92a3a55_1@MCPsignal.34.185:5e-09[&&NHX:Sample=rhizpot3:Type=capture:besthit=96.7:bitscore=241.0:capture_class=c__UBA4802:capture_domain=d__Bacteria:capture_family=f__UBA5368:capture_genus=g__UBA5368:capture_order=o__UBA4802:capture_phylum=p__Spirochaetota:capture_species=s__UBA5368 sp002407865:evalue=4.05e-82:gapopen=0.0:heptad=MCP-36H:length=151.0:mismatch=5.0:qcovhsp=100.0:qend=151.0:qstart=1.0:ref_name=GB_GCA_014860165.1_protein.faa_JACZKG010000071.1_31@PF00015_full_PFAM.451.652:scovhsp=75.1:send=160.0:sstart=10.0])0.367:5e-09[&&NHX:Sample_counter=rhizpot1--5||rhizpot3--2||rhiztom1--1:Type_counter=capture--8:besthit_avg=95.31428571428572:besthit_max=96.7:besthit_min=94.4:besthit_std=0.8153293228885523:besthit_sum=667.2:bitscore_avg=196.0:bitscore_max=241.0:bitscore_min=159.0:bitscore_std=29.670411748631555:bitscore_sum=1372.0:capture_class_counter=c__Alphaproteobacteria--2||c__Gammaproteobacteria--3||c__Holophagae--1||c__Polyangia--1||c__UBA4802--1:capture_domain_counter=d__Bacteria--8:capture_family_counter=f__Burkholderiaceae--1||f__Caulobacteraceae--1||f__Holophagaceae--1||f__Polyangiaceae--1||f__Thiohalomonadaceae--2||f__UBA5368--1||f__WMHbin7--1:capture_genus_counter=g__CAHJWH01--1||g__Holophaga--1||g__JACRPC01--1||g__Massilia--1||g__SYFR01--1||g__Sulfurivermis--2||g__UBA5368--1:capture_order_counter=o__Burkholderiales--1||o__Caulobacterales--1||o__Holophagales--1||o__Polyangiales--1||o__Rhodospirillales--1||o__Thiohalomonadales--2||o__UBA4802--1:capture_phylum_counter=p__Acidobacteriota--1||p__Myxococcota--1||p__Proteobacteria--5||p__Spirochaetota--1:capture_species_counter=s__CAHJWH01 sp009765965--1||s__Holophaga sp903868115--1||s__JACRPC01 sp016214125--1||s__Massilia aurea_A--1||s__SYFR01 sp005800325--1||s__Sulfurivermis sp002840095--2||s__UBA5368 sp002407865--1:evalue_avg=1.7010242868485932e-51:evalue_max=1.19e-50:evalue_min=4.05e-82:evalue_std=4.497326354582958e-51:evalue_sum=1.1907170007940153e-50:gapopen_avg=0.0:gapopen_max=0.0:gapopen_min=0.0:gapopen_std=0.0:gapopen_sum=0.0:gtdb_class_counter=:gtdb_domain_counter=:gtdb_family_counter=:gtdb_genus_counter=:gtdb_order_counter=:gtdb_phylum_counter=:gtdb_species_counter=:heptad_counter=MCP-36H--8:lbd_counter=:length_avg=123.28571428571429:length_max=151.0:length_min=100.0:length_std=18.382185993639656:length_sum=863.0:mismatch_avg=5.714285714285714:mismatch_max=7.0:mismatch_min=5.0:mismatch_std=0.9511897312113419:mismatch_sum=40.0:name=N653442:qcovhsp_avg=99.77142857142859:qcovhsp_max=100.0:qcovhsp_min=99.2:qcovhsp_std=0.39036002917941187:qcovhsp_sum=698.4000000000001:qend_avg=123.57142857142857:qend_max=151.0:qend_min=100.0:qend_std=18.410659438281424:qend_sum=865.0:qstart_avg=1.2857142857142858:qstart_max=2.0:qstart_min=1.0:qstart_std=0.4879500364742666:qstart_sum=9.0:ref_name_counter=GB_GCA_014860165.1_protein.faa_JACZKG010000071.1_31@PF00015_full_PFAM.451.652--2||RS_GCF_001426345.1_protein.faa_NZ_LMEM01000012.1_308@PF00015_full_PFAM.450.638--5:scovhsp_avg=64.12857142857142:scovhsp_max=75.1:scovhsp_min=53.2:scovhsp_std=7.735570284022217:scovhsp_sum=448.9:send_avg=159.0:send_max=161.0:send_min=149.0:send_std=4.43471156521669:send_sum=1113.0:sstart_avg=36.714285714285715:sstart_max=55.0:sstart_min=10.0:sstart_std=16.73035450624887:sstart_sum=257.0])0:5e-09[&&NHX:Sample_counter=rhizpot1--6||rhizpot3--2||rhiztom1--1:Type_counter=capture--9:besthit_avg=91.8375:besthit_max=96.7:besthit_min=67.5:besthit_std=9.86276366658236:besthit_sum=734.7:bitscore_avg=191.625:bitscore_max=241.0:bitscore_min=159.0:bitscore_std=30.128000739701076:bitscore_sum=1533.0:capture_class_counter=c__Alphaproteobacteria--3||c__Gammaproteobacteria--3||c__Holophagae--1||c__Polyangia--1||c__UBA4802--1:capture_domain_counter=d__Bacteria--9:capture_family_counter=f__Burkholderiaceae--1||f__Caulobacteraceae--1||f__Holophagaceae--1||f__Polyangiaceae--1||f__Rhizobiaceae--1||f__Thiohalomonadaceae--2||f__UBA5368--1||f__WMHbin7--1:capture_genus_counter=g__CAHJWH01--1||g__Holophaga--1||g__JACRPC01--1||g__Massilia--1||g__Pararhizobium--1||g__SYFR01--1||g__Sulfurivermis--2||g__UBA5368--1:capture_order_counter=o__Burkholderiales--1||o__Caulobacterales--1||o__Holophagales--1||o__Polyangiales--1||o__Rhizobiales--1||o__Rhodospirillales--1||o__Thiohalomonadales--2||o__UBA4802--1:capture_phylum_counter=p__Acidobacteriota--1||p__Myxococcota--1||p__Proteobacteria--6||p__Spirochaetota--1:capture_species_counter=s__CAHJWH01 sp009765965--1||s__Holophaga sp903868115--1||s__JACRPC01 sp016214125--1||s__Massilia aurea_A--1||s__Pararhizobium sp001425605--1||s__SYFR01 sp005800325--1||s__Sulfurivermis sp002840095--2||s__UBA5368 sp002407865--1:evalue_avg=4.6633962509925193e-51:evalue_max=2.54e-50:evalue_min=4.05e-82:evalue_std=9.356372424783408e-51:evalue_sum=3.7307170007940155e-50:gapopen_avg=0.0:gapopen_max=0.0:gapopen_min=0.0:gapopen_std=0.0:gapopen_sum=0.0:gtdb_class_counter=:gtdb_domain_counter=:gtdb_family_counter=:gtdb_genus_counter=:gtdb_order_counter=:gtdb_phylum_counter=:gtdb_species_counter=:heptad_counter=MCP-36H--9:lbd_counter=:length_avg=127.125:length_max=154.0:length_min=100.0:length_std=20.18795609834169:length_sum=1017.0:mismatch_avg=11.25:mismatch_max=50.0:mismatch_min=5.0:mismatch_std=15.682109916352818:mismatch_sum=90.0:name=N653443:qcovhsp_avg=99.8:qcovhsp_max=100.0:qcovhsp_min=99.2:qcovhsp_std=0.3703280399090193:qcovhsp_sum=798.4:qend_avg=127.375:qend_max=154.0:qend_min=100.0:qend_std=20.15608734707352:qend_sum=1019.0:qstart_avg=1.25:qstart_max=2.0:qstart_min=1.0:qstart_std=0.4629100498862757:qstart_sum=10.0:ref_name_counter=GB_GCA_014860165.1_protein.faa_JACZKG010000071.1_31@PF00015_full_PFAM.451.652--3||RS_GCF_001426345.1_protein.faa_NZ_LMEM01000012.1_308@PF00015_full_PFAM.450.638--5:scovhsp_avg=65.6875:scovhsp_max=76.6:scovhsp_min=53.2:scovhsp_std=8.41027220554891:scovhsp_sum=525.5:send_avg=159.125:send_max=161.0:send_min=149.0:send_std=4.120939559996343:send_sum=1273.0:sstart_avg=33.0:sstart_max=55.0:sstart_min=7.0:sstart_std=18.715921411614076:sstart_sum=264.0])0.644:5e-09[&&NHX:Sample_counter=rhizpot1--7||rhizpot2--1||rhizpot3--4||rhiztom1--1:Type_counter=capture--13:besthit_avg=90.84166666666668:besthit_max=96.7:besthit_min=67.5:besthit_std=10.690731613142406:besthit_sum=1090.1000000000001:bitscore_avg=196.5:bitscore_max=245.0:bitscore_min=131.0:bitscore_std=37.29367482319464:bitscore_sum=2358.0:capture_class_counter=c__Alphaproteobacteria--7||c__Gammaproteobacteria--3||c__Holophagae--1||c__Polyangia--1||c__UBA4802--1:capture_domain_counter=d__Bacteria--13:capture_family_counter=f__Burkholderiaceae--1||f__Caulobacteraceae--2||f__Devosiaceae--1||f__Holophagaceae--1||f__Polyangiaceae--1||f__Rhizobiaceae--3||f__Thiohalomonadaceae--2||f__UBA5368--1||f__WMHbin7--1:capture_genus_counter=g__CAHJWH01--1||g__Caulobacter--1||g__Devosia_A--1||g__Holophaga--1||g__JACRPC01--1||g__Massilia--1||g__Pararhizobium--3||g__SYFR01--1||g__Sulfurivermis--2||g__UBA5368--1:capture_order_counter=o__Burkholderiales--1||o__Caulobacterales--2||o__Holophagales--1||o__Polyangiales--1||o__Rhizobiales--4||o__Rhodospirillales--1||o__Thiohalomonadales--2||o__UBA4802--1:capture_phylum_counter=p__Acidobacteriota--1||p__Myxococcota--1||p__Proteobacteria--10||p__Spirochaetota--1:capture_species_counter=s__CAHJWH01 sp009765965--1||s__Caulobacter sp001556515--1||s__Devosia_A sp001899085--1||s__Holophaga sp903868115--1||s__JACRPC01 sp016214125--1||s__Massilia aurea_A--1||s__Pararhizobium sp001425605--3||s__SYFR01 sp005800325--1||s__Sulfurivermis sp002840095--2||s__UBA5368 sp002407865--1:evalue_avg=4.441666666697756e-40:evalue_max=5.33e-39:evalue_min=1.87e-83:evalue_std=1.5386384673893737e-39:evalue_sum=5.3300000000373074e-39:gapopen_avg=0.08333333333333333:gapopen_max=1.0:gapopen_min=0.0:gapopen_std=0.28867513459481287:gapopen_sum=1.0:gtdb_class_counter=:gtdb_domain_counter=:gtdb_family_counter=:gtdb_genus_counter=:gtdb_order_counter=:gtdb_phylum_counter=:gtdb_species_counter=:heptad_counter=MCP-36H--13:lbd_counter=:length_avg=131.33333333333334:length_max=154.0:length_min=100.0:length_std=18.941696829689754:length_sum=1576.0:mismatch_avg=12.25:mismatch_max=50.0:mismatch_min=5.0:mismatch_std=15.070289856656254:mismatch_sum=147.0:name=N653444:qcovhsp_avg=99.55:qcovhsp_max=100.0:qcovhsp_min=97.0:qcovhsp_std=0.8785318331273951:qcovhsp_sum=1194.6:qend_avg=131.91666666666666:qend_max=154.0:qend_min=100.0:qend_std=18.850890180733128:qend_sum=1583.0:qstart_avg=1.5833333333333333:qstart_max=5.0:qstart_min=1.0:qstart_std=1.164500152881315:qstart_sum=19.0:ref_name_counter=GB_GCA_014860165.1_protein.faa_JACZKG010000071.1_31@PF00015_full_PFAM.451.652--7||RS_GCF_001426345.1_protein.faa_NZ_LMEM01000012.1_308@PF00015_full_PFAM.450.638--5:scovhsp_avg=66.925:scovhsp_max=76.6:scovhsp_min=53.2:scovhsp_std=8.003081792773216:scovhsp_sum=803.1:send_avg=158.41666666666666:send_max=161.0:send_min=149.0:send_std=4.440686542607683:send_sum=1901.0:sstart_avg=28.166666666666668:sstart_max=55.0:sstart_min=7.0:sstart_std=18.135015519121783:sstart_sum=338.0],(468f2f93-0fd9-4134-b378-b183cee42cdc_6@MCPsignal.174.328:0.0047129[&&NHX:Sample=rhiztom1:Type=capture:besthit=65.6:bitscore=153.0:capture_class=c__Alphaproteobacteria:capture_domain=d__Bacteria:capture_family=f__Dongiaceae:capture_genus=g__Dongia:capture_order=o__Dongiales:capture_phylum=p__Proteobacteria:capture_species=s__Dongia sp016794165:evalue=3.84e-47:gapopen=0.0:heptad=MCP-36H:length=154.0:mismatch=53.0:qcovhsp=100.0:qend=154.0:qstart=1.0:ref_name=GB_GCA_014860165.1_protein.faa_JACZKG010000071.1_31@PF00015_full_PFAM.451.652:scovhsp=76.6:send=160.0:sstart=7.0],(((((((b057f3f6-ece9-5927-9e9b-26decfbc433b_4@MCPsignal.248.402:0[&&NHX:Sample=rhizpot1:Type=capture:besthit=96.8:bitscore=246.0:capture_class=c__Gammaproteobacteria:capture_domain=d__Bacteria:capture_family=f__Thiohalomonadaceae:capture_genus=g__Sulfurivermis:capture_order=o__Thiohalomonadales:capture_phylum=p__Proteobacteria:capture_species=s__Sulfurivermis sp002840095:evalue=6.81e-84:gapopen=0.0:heptad=MCP-36H:length=154.0:mismatch=5.0:qcovhsp=100.0:qend=154.0:qstart=1.0:ref_name=GB_GCA_014860165.1_protein.faa_JACZKG010000071.1_31@PF00015_full_PFAM.451.652:scovhsp=76.6:send=160.0:sstart=7.0],9d1eadb1-a1ce-4658-b6ee-a46c4b2bcc02_3@MCPsignal.310.464:0[&&NHX:Sample=rhizpot1:Type=capture:besthit=96.8:bitscore=246.0:capture_class=c__Alphaproteobacteria:capture_domain=d__Bacteria:capture_family=f__Rhizobiaceae:capture_genus=g__Pararhizobium:capture_order=o__Rhizobiales:capture_phylum=p__Proteobacteria:capture_species=s__Pararhizobium sp001425605:evalue=6.81e-84:gapopen=0.0:heptad=MCP-36H:length=154.0:mismatch=5.0:qcovhsp=100.0:qend=154.0:qstart=1.0:ref_name=GB_GCA_014860165.1_protein.faa_JACZKG010000071.1_31@PF00015_full_PFAM.451.652:scovhsp=76.6:send=160.0:sstart=7.0])0:0[&&NHX:Sample_counter=rhizpot1--2:Type_counter=capture--2:besthit_avg=96.8:besthit_max=96.8:besthit_min=96.8:besthit_std=0.0:besthit_sum=193.6:bitscore_avg=246.0:bitscore_max=246.0:bitscore_min=246.0:bitscore_std=0.0:bitscore_sum=492.0:capture_class_counter=c__Alphaproteobacteria--1||c__Gammaproteobacteria--1:capture_domain_counter=d__Bacteria--2:capture_family_counter=f__Rhizobiaceae--1||f__Thiohalomonadaceae--1:capture_genus_counter=g__Pararhizobium--1||g__Sulfurivermis--1:capture_order_counter=o__Rhizobiales--1||o__Thiohalomonadales--1:capture_phylum_counter=p__Proteobacteria--2:capture_species_counter=s__Pararhizobium sp001425605--1||s__Sulfurivermis sp002840095--1:evalue_avg=6.81e-84:evalue_max=6.81e-84:evalue_min=6.81e-84:evalue_std=0.0:evalue_sum=1.362e-83:gapopen_avg=0.0:gapopen_max=0.0:gapopen_min=0.0:gapopen_std=0.0:gapopen_sum=0.0:gtdb_class_counter=:gtdb_domain_counter=:gtdb_family_counter=:gtdb_genus_counter=:gtdb_order_counter=:gtdb_phylum_counter=:gtdb_species_counter=:heptad_counter=MCP-36H--2:lbd_counter=:length_avg=154.0:length_max=154.0:length_min=154.0:length_std=0.0:length_sum=308.0:mismatch_avg=5.0:mismatch_max=5.0:mismatch_min=5.0:mismatch_std=0.0:mismatch_sum=10.0:name=N653448:qcovhsp_avg=100.0:qcovhsp_max=100.0:qcovhsp_min=100.0:qcovhsp_std=0.0:qcovhsp_sum=200.0:qend_avg=154.0:qend_max=154.0:qend_min=154.0:qend_std=0.0:qend_sum=308.0:qstart_avg=1.0:qstart_max=1.0:qstart_min=1.0:qstart_std=0.0:qstart_sum=2.0:ref_name_counter=GB_GCA_014860165.1_protein.faa_JACZKG010000071.1_31@PF00015_full_PFAM.451.652--2:scovhsp_avg=76.6:scovhsp_max=76.6:scovhsp_min=76.6:scovhsp_std=0.0:scovhsp_sum=153.2:send_avg=160.0:send_max=160.0:send_min=160.0:send_std=0.0:send_sum=320.0:sstart_avg=7.0:sstart_max=7.0:sstart_min=7.0:sstart_std=0.0:sstart_sum=14.0],eb43342f-056a-40e9-ab6b-74cc9b16e689_3@MCPsignal.148.302:0[&&NHX:Sample=rhizpot2:Type=capture:besthit=96.8:bitscore=246.0:capture_class=c__Alphaproteobacteria:capture_domain=d__Bacteria:capture_family=f__Rhizobiaceae:capture_genus=g__Pararhizobium:capture_order=o__Rhizobiales:capture_phylum=p__Proteobacteria:capture_species=s__Pararhizobium sp001425605:evalue=6.81e-84:gapopen=0.0:heptad=MCP-36H:length=154.0:mismatch=5.0:qcovhsp=100.0:qend=154.0:qstart=1.0:ref_name=GB_GCA_014860165.1_protein.faa_JACZKG010000071.1_31@PF00015_full_PFAM.451.652:scovhsp=76.6:send=160.0:sstart=7.0])0:0[&&NHX:Sample_counter=rhizpot1--2||rhizpot2--1:Type_counter=capture--3:besthit_avg=96.8:besthit_max=96.8:besthit_min=96.8:besthit_std=0.0:besthit_sum=290.4:bitscore_avg=246.0:bitscore_max=246.0:bitscore_min=246.0:bitscore_std=0.0:bitscore_sum=738.0:capture_class_counter=c__Alphaproteobacteria--2||c__Gammaproteobacteria--1:capture_domain_counter=d__Bacteria--3:capture_family_counter=f__Rhizobiaceae--2||f__Thiohalomonadaceae--1:capture_genus_counter=g__Pararhizobium--2||g__Sulfurivermis--1:capture_order_counter=o__Rhizobiales--2||o__Thiohalomonadales--1:capture_phylum_counter=p__Proteobacteria--3:capture_species_counter=s__Pararhizobium sp001425605--2||s__Sulfurivermis sp002840095--1:evalue_avg=6.81e-84:evalue_max=6.81e-84:evalue_min=6.81e-84:evalue_std=0.0:evalue_sum=2.043e-83:gapopen_avg=0.0:gapopen_max=0.0:gapopen_min=0.0:gapopen_std=0.0:gapopen_sum=0.0:gtdb_class_counter=:gtdb_domain_counter=:gtdb_family_counter=:gtdb_genus_counter=:gtdb_order_counter=:gtdb_phylum_counter=:gtdb_species_counter=:heptad_counter=MCP-36H--3:lbd_counter=:length_avg=154.0:length_max=154.0:length_min=154.0:length_std=0.0:length_sum=462.0:mismatch_avg=5.0:mismatch_max=5.0:mismatch_min=5.0:mismatch_std=0.0:mismatch_sum=15.0:name=N653450:qcovhsp_avg=100.0:qcovhsp_max=100.0:qcovhsp_min=100.0:qcovhsp_std=0.0:qcovhsp_sum=300.0:qend_avg=154.0:qend_max=154.0:qend_min=154.0:qend_std=0.0:qend_sum=462.0:qstart_avg=1.0:qstart_max=1.0:qstart_min=1.0:qstart_std=0.0:qstart_sum=3.0:ref_name_counter=GB_GCA_014860165.1_protein.faa_JACZKG010000071.1_31@PF00015_full_PFAM.451.652--3:scovhsp_avg=76.6:scovhsp_max=76.6:scovhsp_min=76.6:scovhsp_std=0.0:scovhsp_sum=229.79999999999998:send_avg=160.0:send_max=160.0:send_min=160.0:send_std=0.0:send_sum=480.0:sstart_avg=7.0:sstart_max=7.0:sstart_min=7.0:sstart_std=0.0:sstart_sum=21.0],f2156d87-66a3-4192-ab32-957d753e327c_3@MCPsignal.23.177:0[&&NHX:Sample=rhizpot2:Type=capture:besthit=96.8:bitscore=246.0:capture_class=c__Alphaproteobacteria:capture_domain=d__Bacteria:capture_family=f__Rhizobiaceae:capture_genus=g__Pararhizobium:capture_order=o__Rhizobiales:capture_phylum=p__Proteobacteria:capture_species=s__Pararhizobium sp001425605:evalue=6.81e-84:gapopen=0.0:heptad=MCP-36H:length=154.0:mismatch=5.0:qcovhsp=100.0:qend=154.0:qstart=1.0:ref_name=GB_GCA_014860165.1_protein.faa_JACZKG010000071.1_31@PF00015_full_PFAM.451.652:scovhsp=76.6:send=160.0:sstart=7.0])0:0[&&NHX:Sample_counter=rhizpot1--2||rhizpot2--2:Type_counter=capture--4:besthit_avg=96.8:besthit_max=96.8:besthit_min=96.8:besthit_std=0.0:besthit_sum=387.2:bitscore_avg=246.0:bitscore_max=246.0:bitscore_min=246.0:bitscore_std=0.0:bitscore_sum=984.0:capture_class_counter=c__Alphaproteobacteria--3||c__Gammaproteobacteria--1:capture_domain_counter=d__Bacteria--4:capture_family_counter=f__Rhizobiaceae--3||f__Thiohalomonadaceae--1:capture_genus_counter=g__Pararhizobium--3||g__Sulfurivermis--1:capture_order_counter=o__Rhizobiales--3||o__Thiohalomonadales--1:capture_phylum_counter=p__Proteobacteria--4:capture_species_counter=s__Pararhizobium sp001425605--3||s__Sulfurivermis sp002840095--1:evalue_avg=6.81e-84:evalue_max=6.81e-84:evalue_min=6.81e-84:evalue_std=0.0:evalue_sum=2.724e-83:gapopen_avg=0.0:gapopen_max=0.0:gapopen_min=0.0:gapopen_std=0.0:gapopen_sum=0.0:gtdb_class_counter=:gtdb_domain_counter=:gtdb_family_counter=:gtdb_genus_counter=:gtdb_order_counter=:gtdb_phylum_counter=:gtdb_species_counter=:heptad_counter=MCP-36H--4:lbd_counter=:length_avg=154.0:length_max=154.0:length_min=154.0:length_std=0.0:length_sum=616.0:mismatch_avg=5.0:mismatch_max=5.0:mismatch_min=5.0:mismatch_std=0.0:mismatch_sum=20.0:name=N653452:qcovhsp_avg=100.0:qcovhsp_max=100.0:qcovhsp_min=100.0:qcovhsp_std=0.0:qcovhsp_sum=400.0:qend_avg=154.0:qend_max=154.0:qend_min=154.0:qend_std=0.0:qend_sum=616.0:qstart_avg=1.0:qstart_max=1.0:qstart_min=1.0:qstart_std=0.0:qstart_sum=4.0:ref_name_counter=GB_GCA_014860165.1_protein.faa_JACZKG010000071.1_31@PF00015_full_PFAM.451.652--4:scovhsp_avg=76.6:scovhsp_max=76.6:scovhsp_min=76.6:scovhsp_std=0.0:scovhsp_sum=306.4:send_avg=160.0:send_max=160.0:send_min=160.0:send_std=0.0:send_sum=640.0:sstart_avg=7.0:sstart_max=7.0:sstart_min=7.0:sstart_std=0.0:sstart_sum=28.0],20640391-2c6e-4302-91cf-e2daed60ec99_4@MCPsignal.25.179:0[&&NHX:Sample=rhizpot3:Type=capture:besthit=96.8:bitscore=246.0:capture_class=c__Alphaproteobacteria:capture_domain=d__Bacteria:capture_family=f__Rhizobiaceae:capture_genus=g__Pararhizobium:capture_order=o__Rhizobiales:capture_phylum=p__Proteobacteria:capture_species=s__Pararhizobium sp001425605:evalue=6.81e-84:gapopen=0.0:heptad=MCP-36H:length=154.0:mismatch=5.0:qcovhsp=100.0:qend=154.0:qstart=1.0:ref_name=GB_GCA_014860165.1_protein.faa_JACZKG010000071.1_31@PF00015_full_PFAM.451.652:scovhsp=76.6:send=160.0:sstart=7.0])0:0[&&NHX:Sample_counter=rhizpot1--2||rhizpot2--2||rhizpot3--1:Type_counter=capture--5:besthit_avg=96.8:besthit_max=96.8:besthit_min=96.8:besthit_std=0.0:besthit_sum=484.0:bitscore_avg=246.0:bitscore_max=246.0:bitscore_min=246.0:bitscore_std=0.0:bitscore_sum=1230.0:capture_class_counter=c__Alphaproteobacteria--4||c__Gammaproteobacteria--1:capture_domain_counter=d__Bacteria--5:capture_family_counter=f__Rhizobiaceae--4||f__Thiohalomonadaceae--1:capture_genus_counter=g__Pararhizobium--4||g__Sulfurivermis--1:capture_order_counter=o__Rhizobiales--4||o__Thiohalomonadales--1:capture_phylum_counter=p__Proteobacteria--5:capture_species_counter=s__Pararhizobium sp001425605--4||s__Sulfurivermis sp002840095--1:evalue_avg=6.810000000000001e-84:evalue_max=6.81e-84:evalue_min=6.81e-84:evalue_std=1.022319001732927e-99:evalue_sum=3.4050000000000005e-83:gapopen_avg=0.0:gapopen_max=0.0:gapopen_min=0.0:gapopen_std=0.0:gapopen_sum=0.0:gtdb_class_counter=:gtdb_domain_counter=:gtdb_family_counter=:gtdb_genus_counter=:gtdb_order_counter=:gtdb_phylum_counter=:gtdb_species_counter=:heptad_counter=MCP-36H--5:lbd_counter=:length_avg=154.0:length_max=154.0:length_min=154.0:length_std=0.0:length_sum=770.0:mismatch_avg=5.0:mismatch_max=5.0:mismatch_min=5.0:mismatch_std=0.0:mismatch_sum=25.0:name=N653454:qcovhsp_avg=100.0:qcovhsp_max=100.0:qcovhsp_min=100.0:qcovhsp_std=0.0:qcovhsp_sum=500.0:qend_avg=154.0:qend_max=154.0:qend_min=154.0:qend_std=0.0:qend_sum=770.0:qstart_avg=1.0:qstart_max=1.0:qstart_min=1.0:qstart_std=0.0:qstart_sum=5.0:ref_name_counter=GB_GCA_014860165.1_protein.faa_JACZKG010000071.1_31@PF00015_full_PFAM.451.652--5:scovhsp_avg=76.6:scovhsp_max=76.6:scovhsp_min=76.6:scovhsp_std=0.0:scovhsp_sum=383.0:send_avg=160.0:send_max=160.0:send_min=160.0:send_std=0.0:send_sum=800.0:sstart_avg=7.0:sstart_max=7.0:sstart_min=7.0:sstart_std=0.0:sstart_sum=35.0],cb7ff64d-5bd8-49f6-a680-acfa8833de61_5@MCPsignal.536.690:0[&&NHX:Sample=rhizpot3:Type=capture:besthit=96.8:bitscore=246.0:capture_class=c__Alphaproteobacteria:capture_domain=d__Bacteria:capture_family=f__Rhizobiaceae:capture_genus=g__Pararhizobium:capture_order=o__Rhizobiales:capture_phylum=p__Proteobacteria:capture_species=s__Pararhizobium sp001425605:evalue=6.81e-84:gapopen=0.0:heptad=MCP-36H:length=154.0:mismatch=5.0:qcovhsp=100.0:qend=154.0:qstart=1.0:ref_name=GB_GCA_014860165.1_protein.faa_JACZKG010000071.1_31@PF00015_full_PFAM.451.652:scovhsp=76.6:send=160.0:sstart=7.0])0:0[&&NHX:Sample_counter=rhizpot1--2||rhizpot2--2||rhizpot3--2:Type_counter=capture--6:besthit_avg=96.8:besthit_max=96.8:besthit_min=96.8:besthit_std=0.0:besthit_sum=580.8:bitscore_avg=246.0:bitscore_max=246.0:bitscore_min=246.0:bitscore_std=0.0:bitscore_sum=1476.0:capture_class_counter=c__Alphaproteobacteria--5||c__Gammaproteobacteria--1:capture_domain_counter=d__Bacteria--6:capture_family_counter=f__Rhizobiaceae--5||f__Thiohalomonadaceae--1:capture_genus_counter=g__Pararhizobium--5||g__Sulfurivermis--1:capture_order_counter=o__Rhizobiales--5||o__Thiohalomonadales--1:capture_phylum_counter=p__Proteobacteria--6:capture_species_counter=s__Pararhizobium sp001425605--5||s__Sulfurivermis sp002840095--1:evalue_avg=6.810000000000001e-84:evalue_max=6.81e-84:evalue_min=6.81e-84:evalue_std=1.001663963438857e-99:evalue_sum=4.086000000000001e-83:gapopen_avg=0.0:gapopen_max=0.0:gapopen_min=0.0:gapopen_std=0.0:gapopen_sum=0.0:gtdb_class_counter=:gtdb_domain_counter=:gtdb_family_counter=:gtdb_genus_counter=:gtdb_order_counter=:gtdb_phylum_counter=:gtdb_species_counter=:heptad_counter=MCP-36H--6:lbd_counter=:length_avg=154.0:length_max=154.0:length_min=154.0:length_std=0.0:length_sum=924.0:mismatch_avg=5.0:mismatch_max=5.0:mismatch_min=5.0:mismatch_std=0.0:mismatch_sum=30.0:name=N653456:qcovhsp_avg=100.0:qcovhsp_max=100.0:qcovhsp_min=100.0:qcovhsp_std=0.0:qcovhsp_sum=600.0:qend_avg=154.0:qend_max=154.0:qend_min=154.0:qend_std=0.0:qend_sum=924.0:qstart_avg=1.0:qstart_max=1.0:qstart_min=1.0:qstart_std=0.0:qstart_sum=6.0:ref_name_counter=GB_GCA_014860165.1_protein.faa_JACZKG010000071.1_31@PF00015_full_PFAM.451.652--6:scovhsp_avg=76.60000000000001:scovhsp_max=76.6:scovhsp_min=76.6:scovhsp_std=1.556721137788958e-14:scovhsp_sum=459.6:send_avg=160.0:send_max=160.0:send_min=160.0:send_std=0.0:send_sum=960.0:sstart_avg=7.0:sstart_max=7.0:sstart_min=7.0:sstart_std=0.0:sstart_sum=42.0],91f815ad-ef57-4ae5-b716-b1e73d96117f_4@MCPsignal.41.195:0[&&NHX:Sample=rhizpot3:Type=capture:besthit=96.8:bitscore=246.0:capture_class=c__Alphaproteobacteria:capture_domain=d__Bacteria:capture_family=f__Rhizobiaceae:capture_genus=g__Pararhizobium:capture_order=o__Rhizobiales:capture_phylum=p__Proteobacteria:capture_species=s__Pararhizobium sp001425605:evalue=6.81e-84:gapopen=0.0:heptad=MCP-36H:length=154.0:mismatch=5.0:qcovhsp=100.0:qend=154.0:qstart=1.0:ref_name=GB_GCA_014860165.1_protein.faa_JACZKG010000071.1_31@PF00015_full_PFAM.451.652:scovhsp=76.6:send=160.0:sstart=7.0]):5e-09[&&NHX:Sample_counter=rhizpot1--2||rhizpot2--2||rhizpot3--3:Type_counter=capture--7:besthit_avg=96.79999999999998:besthit_max=96.8:besthit_min=96.8:besthit_std=1.5349477418661813e-14:besthit_sum=677.5999999999999:bitscore_avg=246.0:bitscore_max=246.0:bitscore_min=246.0:bitscore_std=0.0:bitscore_sum=1722.0:capture_class_counter=c__Alphaproteobacteria--6||c__Gammaproteobacteria--1:capture_domain_counter=d__Bacteria--7:capture_family_counter=f__Rhizobiaceae--6||f__Thiohalomonadaceae--1:capture_genus_counter=g__Pararhizobium--6||g__Sulfurivermis--1:capture_order_counter=o__Rhizobiales--6||o__Thiohalomonadales--1:capture_phylum_counter=p__Proteobacteria--7:capture_species_counter=s__Pararhizobium sp001425605--6||s__Sulfurivermis sp002840095--1:evalue_avg=6.810000000000002e-84:evalue_max=6.81e-84:evalue_min=6.81e-84:evalue_std=1.9753079745200186e-99:evalue_sum=4.767000000000001e-83:gapopen_avg=0.0:gapopen_max=0.0:gapopen_min=0.0:gapopen_std=0.0:gapopen_sum=0.0:gtdb_class_counter=:gtdb_domain_counter=:gtdb_family_counter=:gtdb_genus_counter=:gtdb_order_counter=:gtdb_phylum_counter=:gtdb_species_counter=:heptad_counter=MCP-36H--7:lbd_counter=:length_avg=154.0:length_max=154.0:length_min=154.0:length_std=0.0:length_sum=1078.0:mismatch_avg=5.0:mismatch_max=5.0:mismatch_min=5.0:mismatch_std=0.0:mismatch_sum=35.0:name=N653458:qcovhsp_avg=100.0:qcovhsp_max=100.0:qcovhsp_min=100.0:qcovhsp_std=0.0:qcovhsp_sum=700.0:qend_avg=154.0:qend_max=154.0:qend_min=154.0:qend_std=0.0:qend_sum=1078.0:qstart_avg=1.0:qstart_max=1.0:qstart_min=1.0:qstart_std=0.0:qstart_sum=7.0:ref_name_counter=GB_GCA_014860165.1_protein.faa_JACZKG010000071.1_31@PF00015_full_PFAM.451.652--7:scovhsp_avg=76.60000000000001:scovhsp_max=76.6:scovhsp_min=76.6:scovhsp_std=1.5349477418661813e-14:scovhsp_sum=536.2:send_avg=160.0:send_max=160.0:send_min=160.0:send_std=0.0:send_sum=1120.0:sstart_avg=7.0:sstart_max=7.0:sstart_min=7.0:sstart_std=0.0:sstart_sum=49.0],497fc9af-9fb5-48b6-9f1c-da754d1ce9ab_1@MCPsignal.420.574:0.00471346[&&NHX:Sample=rhizpot2:Type=capture:besthit=96.1:bitscore=245.0:capture_class=c__Alphaproteobacteria:capture_domain=d__Bacteria:capture_family=f__Rhizobiaceae:capture_genus=g__Pararhizobium:capture_order=o__Rhizobiales:capture_phylum=p__Proteobacteria:capture_species=s__Pararhizobium sp001425605:evalue=1.95e-83:gapopen=0.0:heptad=MCP-36H:length=154.0:mismatch=6.0:qcovhsp=100.0:qend=154.0:qstart=1.0:ref_name=GB_GCA_014860165.1_protein.faa_JACZKG010000071.1_31@PF00015_full_PFAM.451.652:scovhsp=76.6:send=160.0:sstart=7.0])0:5e-09[&&NHX:Sample_counter=rhizpot1--2||rhizpot2--3||rhizpot3--3:Type_counter=capture--8:besthit_avg=96.7125:besthit_max=96.8:besthit_min=96.1:besthit_std=0.24748737341529262:besthit_sum=773.7:bitscore_avg=245.875:bitscore_max=246.0:bitscore_min=245.0:bitscore_std=0.3535533905932738:bitscore_sum=1967.0:capture_class_counter=c__Alphaproteobacteria--7||c__Gammaproteobacteria--1:capture_domain_counter=d__Bacteria--8:capture_family_counter=f__Rhizobiaceae--7||f__Thiohalomonadaceae--1:capture_genus_counter=g__Pararhizobium--7||g__Sulfurivermis--1:capture_order_counter=o__Rhizobiales--7||o__Thiohalomonadales--1:capture_phylum_counter=p__Proteobacteria--8:capture_species_counter=s__Pararhizobium sp001425605--7||s__Sulfurivermis sp002840095--1:evalue_avg=8.39625e-84:evalue_max=1.95e-83:evalue_min=6.81e-84:evalue_std=4.486592526628645e-84:evalue_sum=6.717e-83:gapopen_avg=0.0:gapopen_max=0.0:gapopen_min=0.0:gapopen_std=0.0:gapopen_sum=0.0:gtdb_class_counter=:gtdb_domain_counter=:gtdb_family_counter=:gtdb_genus_counter=:gtdb_order_counter=:gtdb_phylum_counter=:gtdb_species_counter=:heptad_counter=MCP-36H--8:lbd_counter=:length_avg=154.0:length_max=154.0:length_min=154.0:length_std=0.0:length_sum=1232.0:mismatch_avg=5.125:mismatch_max=6.0:mismatch_min=5.0:mismatch_std=0.3535533905932738:mismatch_sum=41.0:name=N653460:qcovhsp_avg=100.0:qcovhsp_max=100.0:qcovhsp_min=100.0:qcovhsp_std=0.0:qcovhsp_sum=800.0:qend_avg=154.0:qend_max=154.0:qend_min=154.0:qend_std=0.0:qend_sum=1232.0:qstart_avg=1.0:qstart_max=1.0:qstart_min=1.0:qstart_std=0.0:qstart_sum=8.0:ref_name_counter=GB_GCA_014860165.1_protein.faa_JACZKG010000071.1_31@PF00015_full_PFAM.451.652--8:scovhsp_avg=76.6:scovhsp_max=76.6:scovhsp_min=76.6:scovhsp_std=0.0:scovhsp_sum=612.8:send_avg=160.0:send_max=160.0:send_min=160.0:send_std=0.0:send_sum=1280.0:sstart_avg=7.0:sstart_max=7.0:sstart_min=7.0:sstart_std=0.0:sstart_sum=56.0])0:5e-09[&&NHX:Sample_counter=rhizpot1--2||rhizpot2--3||rhizpot3--3||rhiztom1--1:Type_counter=capture--9:besthit_avg=93.25555555555555:besthit_max=96.8:besthit_min=65.6:besthit_std=10.373416880554728:besthit_sum=839.3:bitscore_avg=235.55555555555554:bitscore_max=246.0:bitscore_min=153.0:bitscore_std=30.96009977015219:bitscore_sum=2120.0:capture_class_counter=c__Alphaproteobacteria--8||c__Gammaproteobacteria--1:capture_domain_counter=d__Bacteria--9:capture_family_counter=f__Dongiaceae--1||f__Rhizobiaceae--7||f__Thiohalomonadaceae--1:capture_genus_counter=g__Dongia--1||g__Pararhizobium--7||g__Sulfurivermis--1:capture_order_counter=o__Dongiales--1||o__Rhizobiales--7||o__Thiohalomonadales--1:capture_phylum_counter=p__Proteobacteria--9:capture_species_counter=s__Dongia sp016794165--1||s__Pararhizobium sp001425605--7||s__Sulfurivermis sp002840095--1:evalue_avg=4.2666666666666666e-48:evalue_max=3.84e-47:evalue_min=6.81e-84:evalue_std=1.28e-47:evalue_sum=3.84e-47:gapopen_avg=0.0:gapopen_max=0.0:gapopen_min=0.0:gapopen_std=0.0:gapopen_sum=0.0:gtdb_class_counter=:gtdb_domain_counter=:gtdb_family_counter=:gtdb_genus_counter=:gtdb_order_counter=:gtdb_phylum_counter=:gtdb_species_counter=:heptad_counter=MCP-36H--9:lbd_counter=:length_avg=154.0:length_max=154.0:length_min=154.0:length_std=0.0:length_sum=1386.0:mismatch_avg=10.444444444444445:mismatch_max=53.0:mismatch_min=5.0:mismatch_std=15.961759858417173:mismatch_sum=94.0:name=N653461:qcovhsp_avg=100.0:qcovhsp_max=100.0:qcovhsp_min=100.0:qcovhsp_std=0.0:qcovhsp_sum=900.0:qend_avg=154.0:qend_max=154.0:qend_min=154.0:qend_std=0.0:qend_sum=1386.0:qstart_avg=1.0:qstart_max=1.0:qstart_min=1.0:qstart_std=0.0:qstart_sum=9.0:ref_name_counter=GB_GCA_014860165.1_protein.faa_JACZKG010000071.1_31@PF00015_full_PFAM.451.652--9:scovhsp_avg=76.6:scovhsp_max=76.6:scovhsp_min=76.6:scovhsp_std=0.0:scovhsp_sum=689.4:send_avg=160.0:send_max=160.0:send_min=160.0:send_std=0.0:send_sum=1440.0:sstart_avg=7.0:sstart_max=7.0:sstart_min=7.0:sstart_std=0.0:sstart_sum=63.0])0.384:5e-09[&&NHX:Sample_counter=rhizpot1--9||rhizpot2--4||rhizpot3--7||rhiztom1--2:Type_counter=capture--22:besthit_avg=91.87619047619047:besthit_max=96.8:besthit_min=65.6:besthit_std=10.363489024546935:besthit_sum=1929.3999999999999:bitscore_avg=213.23809523809524:bitscore_max=246.0:bitscore_min=131.0:bitscore_std=39.250356382974104:bitscore_sum=4478.0:capture_class_counter=c__Alphaproteobacteria--15||c__Gammaproteobacteria--4||c__Holophagae--1||c__Polyangia--1||c__UBA4802--1:capture_domain_counter=d__Bacteria--22:capture_family_counter=f__Burkholderiaceae--1||f__Caulobacteraceae--2||f__Devosiaceae--1||f__Dongiaceae--1||f__Holophagaceae--1||f__Polyangiaceae--1||f__Rhizobiaceae--10||f__Thiohalomonadaceae--3||f__UBA5368--1||f__WMHbin7--1:capture_genus_counter=g__CAHJWH01--1||g__Caulobacter--1||g__Devosia_A--1||g__Dongia--1||g__Holophaga--1||g__JACRPC01--1||g__Massilia--1||g__Pararhizobium--10||g__SYFR01--1||g__Sulfurivermis--3||g__UBA5368--1:capture_order_counter=o__Burkholderiales--1||o__Caulobacterales--2||o__Dongiales--1||o__Holophagales--1||o__Polyangiales--1||o__Rhizobiales--11||o__Rhodospirillales--1||o__Thiohalomonadales--3||o__UBA4802--1:capture_phylum_counter=p__Acidobacteriota--1||p__Myxococcota--1||p__Proteobacteria--19||p__Spirochaetota--1:capture_species_counter=s__CAHJWH01 sp009765965--1||s__Caulobacter sp001556515--1||s__Devosia_A sp001899085--1||s__Dongia sp016794165--1||s__Holophaga sp903868115--1||s__JACRPC01 sp016214125--1||s__Massilia aurea_A--1||s__Pararhizobium sp001425605--10||s__SYFR01 sp005800325--1||s__Sulfurivermis sp002840095--3||s__UBA5368 sp002407865--1:evalue_avg=2.538095256398718e-40:evalue_max=5.33e-39:evalue_min=6.81e-84:evalue_std=1.163101354538454e-39:evalue_sum=5.3300000384373075e-39:gapopen_avg=0.047619047619047616:gapopen_max=1.0:gapopen_min=0.0:gapopen_std=0.21821789023599242:gapopen_sum=1.0:gtdb_class_counter=:gtdb_domain_counter=:gtdb_family_counter=:gtdb_genus_counter=:gtdb_order_counter=:gtdb_phylum_counter=:gtdb_species_counter=:heptad_counter=MCP-36H--22:lbd_counter=:length_avg=141.04761904761904:length_max=154.0:length_min=100.0:length_std=18.15069197159213:length_sum=2962.0:mismatch_avg=11.476190476190476:mismatch_max=53.0:mismatch_min=5.0:mismatch_std=15.088469265034963:mismatch_sum=241.0:name=N653462:qcovhsp_avg=99.74285714285716:qcovhsp_max=100.0:qcovhsp_min=97.0:qcovhsp_std=0.6903415303829171:qcovhsp_sum=2094.6000000000004:qend_avg=141.38095238095238:qend_max=154.0:qend_min=100.0:qend_std=17.912219824678882:qend_sum=2969.0:qstart_avg=1.3333333333333333:qstart_max=5.0:qstart_min=1.0:qstart_std=0.9128709291752768:qstart_sum=28.0:ref_name_counter=GB_GCA_014860165.1_protein.faa_JACZKG010000071.1_31@PF00015_full_PFAM.451.652--16||RS_GCF_001426345.1_protein.faa_NZ_LMEM01000012.1_308@PF00015_full_PFAM.450.638--5:scovhsp_avg=71.07142857142856:scovhsp_max=76.6:scovhsp_min=53.2:scovhsp_std=7.700463807923702:scovhsp_sum=1492.4999999999998:send_avg=159.0952380952381:send_max=161.0:send_min=149.0:send_std=3.3897604916094277:send_sum=3341.0:sstart_avg=19.095238095238095:sstart_max=55.0:sstart_min=7.0:sstart_std=17.207279744064028:sstart_sum=401.0])0:5e-09[&&NHX:Sample_counter=rhizpot1--10||rhizpot2--6||rhizpot3--9||rhiztom1--2:Type_counter=capture--27:besthit_avg=92.296:besthit_max=96.8:besthit_min=65.6:besthit_std=9.51732980760185:besthit_sum=2307.4:bitscore_avg=206.68:bitscore_max=246.0:bitscore_min=131.0:bitscore_std=39.37820886395588:bitscore_sum=5167.0:capture_class_counter=c__Alphaproteobacteria--18||c__Gammaproteobacteria--4||c__Holophagae--2||c__Polyangia--1||c__UBA4802--2:capture_domain_counter=d__Bacteria--27:capture_family_counter=f__Burkholderiaceae--1||f__Caulobacteraceae--3||f__Devosiaceae--2||f__Dongiaceae--1||f__Holophagaceae--2||f__Polyangiaceae--1||f__Rhizobiaceae--10||f__Thiohalomonadaceae--3||f__UBA5368--2||f__WMHbin7--1||f__Xanthobacteraceae--1:capture_genus_counter=g__Bradyrhizobium--1||g__CAHJWH01--1||g__Caulobacter--1||g__Devosia--1||g__Devosia_A--1||g__Dongia--1||g__Holophaga--2||g__JACRPC01--1||g__Massilia--1||g__Pararhizobium--10||g__Phenylobacterium--1||g__SYFR01--1||g__Sulfurivermis--3||g__UBA5368--2:capture_order_counter=o__Burkholderiales--1||o__Caulobacterales--3||o__Dongiales--1||o__Holophagales--2||o__Polyangiales--1||o__Rhizobiales--13||o__Rhodospirillales--1||o__Thiohalomonadales--3||o__UBA4802--2:capture_phylum_counter=p__Acidobacteriota--2||p__Myxococcota--1||p__Proteobacteria--22||p__Spirochaetota--2:capture_species_counter=s__Bradyrhizobium centrolobii--1||s__CAHJWH01 sp009765965--1||s__Caulobacter sp001556515--1||s__Devosia sp016698645--1||s__Devosia_A sp001899085--1||s__Dongia sp016794165--1||s__Holophaga sp016715205--1||s__Holophaga sp903868115--1||s__JACRPC01 sp016214125--1||s__Massilia aurea_A--1||s__Pararhizobium sp001425605--10||s__Phenylobacterium sp001557235--1||s__SYFR01 sp005800325--1||s__Sulfurivermis sp002840095--3||s__UBA5368 sp002407865--2:evalue_avg=2.132000039494923e-40:evalue_max=5.33e-39:evalue_min=6.81e-84:evalue_std=1.0659999991771891e-39:evalue_sum=5.3300000987373075e-39:gapopen_avg=0.04:gapopen_max=1.0:gapopen_min=0.0:gapopen_std=0.2:gapopen_sum=1.0:gtdb_class_counter=:gtdb_domain_counter=:gtdb_family_counter=:gtdb_genus_counter=:gtdb_order_counter=:gtdb_phylum_counter=:gtdb_species_counter=:heptad_counter=MCP-36H--27:lbd_counter=:length_avg=135.96:length_max=154.0:length_min=95.0:length_std=20.697181772727742:length_sum=3399.0:mismatch_avg=10.6:mismatch_max=53.0:mismatch_min=5.0:mismatch_std=13.934369977385654:mismatch_sum=265.0:name=N653463:qcovhsp_avg=99.64:qcovhsp_max=100.0:qcovhsp_min=97.0:qcovhsp_std=0.7681145747868602:qcovhsp_sum=2491.0:qend_avg=136.4:qend_max=154.0:qend_min=95.0:qend_std=20.406289880001868:qend_sum=3410.0:qstart_avg=1.44:qstart_max=5.0:qstart_min=1.0:qstart_std=0.9609023536933049:qstart_sum=36.0:ref_name_counter=GB_GCA_014860165.1_protein.faa_JACZKG010000071.1_31@PF00015_full_PFAM.451.652--16||RS_GCF_001426345.1_protein.faa_NZ_LMEM01000012.1_308@PF00015_full_PFAM.450.638--9:scovhsp_avg=69.0:scovhsp_max=76.6:scovhsp_min=50.5:scovhsp_std=8.740375659356216:scovhsp_sum=1725.0:send_avg=159.4:send_max=161.0:send_min=149.0:send_std=3.1754264805429417:send_sum=3985.0:sstart_avg=24.48:sstart_max=67.0:sstart_min=7.0:sstart_std=20.435100521733023:sstart_sum=612.0],((a246114f-cdc2-4b76-ba79-4096d590b096_2@MCPsignal.116.264:0.0201452[&&NHX:Sample=rhizpot1:Type=capture:besthit=94.6:bitscore=226.0:capture_class=c__Alphaproteobacteria:capture_domain=d__Bacteria:capture_family=f__Rhizobiaceae:capture_genus=g__Pararhizobium:capture_order=o__Rhizobiales:capture_phylum=p__Proteobacteria:capture_species=s__Pararhizobium sp001425605:evalue=6.22e-76:gapopen=1.0:heptad=MCP-36H:length=147.0:mismatch=7.0:qcovhsp=98.6:qend=148.0:qstart=3.0:ref_name=GB_GCA_014860165.1_protein.faa_JACZKG010000071.1_31@PF00015_full_PFAM.451.652:scovhsp=73.1:send=160.0:sstart=14.0],((146c7d41-26f7-401e-8dca-cf4adea44f50_3@MCPsignal.690.817:0.0296377[&&NHX:Sample=rhizpot1:Type=capture:besthit=89.7:bitscore=189.0:capture_class=c__Alphaproteobacteria:capture_domain=d__Bacteria:capture_family=f__Beijerinckiaceae:capture_genus=g__Methylobacterium:capture_order=o__Rhizobiales:capture_phylum=p__Proteobacteria:capture_species=s__Methylobacterium frigidaeris:evalue=7.46e-62:gapopen=0.0:heptad=MCP-36H:length=126.0:mismatch=13.0:qcovhsp=99.2:qend=126.0:qstart=1.0:ref_name=GB_GCA_014860165.1_protein.faa_JACZKG010000071.1_31@PF00015_full_PFAM.451.652:scovhsp=62.7:send=132.0:sstart=7.0],9ec8c582-42a9-4cfd-9ca9-8f7827433e35_3@MCPsignal.23.128:5e-09[&&NHX:Sample=rhizpot1:Type=capture:besthit=63.8:bitscore=103.0:capture_class=c__Holophagae:capture_domain=d__Bacteria:capture_family=f__Holophagaceae:capture_genus=g__Holophaga:capture_order=o__Holophagales:capture_phylum=p__Acidobacteriota:capture_species=s__Holophaga sp016715205:evalue=1.75e-28:gapopen=0.0:heptad=MCP-36H:length=105.0:mismatch=38.0:qcovhsp=100.0:qend=105.0:qstart=1.0:ref_name=GB_GCA_014860165.1_protein.faa_JACZKG010000071.1_31@PF00015_full_PFAM.451.652:scovhsp=52.2:send=160.0:sstart=56.0])0.885:0.0263615[&&NHX:Sample_counter=rhizpot1--2:Type_counter=capture--2:besthit_avg=76.75:besthit_max=89.7:besthit_min=63.8:besthit_std=18.314065632731584:besthit_sum=153.5:bitscore_avg=146.0:bitscore_max=189.0:bitscore_min=103.0:bitscore_std=60.81118318204309:bitscore_sum=292.0:capture_class_counter=c__Alphaproteobacteria--1||c__Holophagae--1:capture_domain_counter=d__Bacteria--2:capture_family_counter=f__Beijerinckiaceae--1||f__Holophagaceae--1:capture_genus_counter=g__Holophaga--1||g__Methylobacterium--1:capture_order_counter=o__Holophagales--1||o__Rhizobiales--1:capture_phylum_counter=p__Acidobacteriota--1||p__Proteobacteria--1:capture_species_counter=s__Holophaga sp016715205--1||s__Methylobacterium frigidaeris--1:evalue_avg=8.75e-29:evalue_max=1.75e-28:evalue_min=7.46e-62:evalue_std=1.237436867076458e-28:evalue_sum=1.75e-28:gapopen_avg=0.0:gapopen_max=0.0:gapopen_min=0.0:gapopen_std=0.0:gapopen_sum=0.0:gtdb_class_counter=:gtdb_domain_counter=:gtdb_family_counter=:gtdb_genus_counter=:gtdb_order_counter=:gtdb_phylum_counter=:gtdb_species_counter=:heptad_counter=MCP-36H--2:lbd_counter=:length_avg=115.5:length_max=126.0:length_min=105.0:length_std=14.849242404917497:length_sum=231.0:mismatch_avg=25.5:mismatch_max=38.0:mismatch_min=13.0:mismatch_std=17.67766952966369:mismatch_sum=51.0:name=N653467:qcovhsp_avg=99.6:qcovhsp_max=100.0:qcovhsp_min=99.2:qcovhsp_std=0.565685424949236:qcovhsp_sum=199.2:qend_avg=115.5:qend_max=126.0:qend_min=105.0:qend_std=14.849242404917497:qend_sum=231.0:qstart_avg=1.0:qstart_max=1.0:qstart_min=1.0:qstart_std=0.0:qstart_sum=2.0:ref_name_counter=GB_GCA_014860165.1_protein.faa_JACZKG010000071.1_31@PF00015_full_PFAM.451.652--2:scovhsp_avg=57.45:scovhsp_max=62.7:scovhsp_min=52.2:scovhsp_std=7.424621202458749:scovhsp_sum=114.9:send_avg=146.0:send_max=160.0:send_min=132.0:send_std=19.79898987322333:send_sum=292.0:sstart_avg=31.5:sstart_max=56.0:sstart_min=7.0:sstart_std=34.64823227814083:sstart_sum=63.0],e2a1f195-8f46-472a-82e0-313b4987a608_2@MCPsignal.32.174:5e-09[&&NHX:Sample=rhizpot3:Type=capture:besthit=96.5:bitscore=229.0:capture_class=c__Alphaproteobacteria:capture_domain=d__Bacteria:capture_family=f__Rhizobiaceae:capture_genus=g__Pararhizobium:capture_order=o__Rhizobiales:capture_phylum=p__Proteobacteria:capture_species=s__Pararhizobium sp001425605:evalue=1.47e-77:gapopen=0.0:heptad=MCP-36H:length=142.0:mismatch=5.0:qcovhsp=100.0:qend=142.0:qstart=1.0:ref_name=GB_GCA_014860165.1_protein.faa_JACZKG010000071.1_31@PF00015_full_PFAM.451.652:scovhsp=70.6:send=160.0:sstart=19.0])0:5e-09[&&NHX:Sample_counter=rhizpot1--2||rhizpot3--1:Type_counter=capture--3:besthit_avg=83.33333333333333:besthit_max=96.5:besthit_min=63.8:besthit_std=17.25466120598528:besthit_sum=250.0:bitscore_avg=173.66666666666666:bitscore_max=229.0:bitscore_min=103.0:bitscore_std=64.38426308760032:bitscore_sum=521.0:capture_class_counter=c__Alphaproteobacteria--2||c__Holophagae--1:capture_domain_counter=d__Bacteria--3:capture_family_counter=f__Beijerinckiaceae--1||f__Holophagaceae--1||f__Rhizobiaceae--1:capture_genus_counter=g__Holophaga--1||g__Methylobacterium--1||g__Pararhizobium--1:capture_order_counter=o__Holophagales--1||o__Rhizobiales--2:capture_phylum_counter=p__Acidobacteriota--1||p__Proteobacteria--2:capture_species_counter=s__Holophaga sp016715205--1||s__Methylobacterium frigidaeris--1||s__Pararhizobium sp001425605--1:evalue_avg=5.833333333333334e-29:evalue_max=1.75e-28:evalue_min=1.47e-77:evalue_std=1.010362971081845e-28:evalue_sum=1.75e-28:gapopen_avg=0.0:gapopen_max=0.0:gapopen_min=0.0:gapopen_std=0.0:gapopen_sum=0.0:gtdb_class_counter=:gtdb_domain_counter=:gtdb_family_counter=:gtdb_genus_counter=:gtdb_order_counter=:gtdb_phylum_counter=:gtdb_species_counter=:heptad_counter=MCP-36H--3:lbd_counter=:length_avg=124.33333333333333:length_max=142.0:length_min=105.0:length_std=18.556220879622373:length_sum=373.0:mismatch_avg=18.666666666666668:mismatch_max=38.0:mismatch_min=5.0:mismatch_std=17.21433511156714:mismatch_sum=56.0:name=N653469:qcovhsp_avg=99.73333333333333:qcovhsp_max=100.0:qcovhsp_min=99.2:qcovhsp_std=0.461880215351699:qcovhsp_sum=299.2:qend_avg=124.33333333333333:qend_max=142.0:qend_min=105.0:qend_std=18.556220879622373:qend_sum=373.0:qstart_avg=1.0:qstart_max=1.0:qstart_min=1.0:qstart_std=0.0:qstart_sum=3.0:ref_name_counter=GB_GCA_014860165.1_protein.faa_JACZKG010000071.1_31@PF00015_full_PFAM.451.652--3:scovhsp_avg=61.833333333333336:scovhsp_max=70.6:scovhsp_min=52.2:scovhsp_std=9.230565168684594:scovhsp_sum=185.5:send_avg=150.66666666666666:send_max=160.0:send_min=132.0:send_std=16.165807537309522:send_sum=452.0:sstart_avg=27.333333333333332:sstart_max=56.0:sstart_min=7.0:sstart_std=25.540817005987364:sstart_sum=82.0])0:5e-09[&&NHX:Sample_counter=rhizpot1--3||rhizpot3--1:Type_counter=capture--4:besthit_avg=86.14999999999999:besthit_max=96.5:besthit_min=63.8:besthit_std=15.172892495060612:besthit_sum=344.59999999999997:bitscore_avg=186.75:bitscore_max=229.0:bitscore_min=103.0:bitscore_std=58.72180174347514:bitscore_sum=747.0:capture_class_counter=c__Alphaproteobacteria--3||c__Holophagae--1:capture_domain_counter=d__Bacteria--4:capture_family_counter=f__Beijerinckiaceae--1||f__Holophagaceae--1||f__Rhizobiaceae--2:capture_genus_counter=g__Holophaga--1||g__Methylobacterium--1||g__Pararhizobium--2:capture_order_counter=o__Holophagales--1||o__Rhizobiales--3:capture_phylum_counter=p__Acidobacteriota--1||p__Proteobacteria--3:capture_species_counter=s__Holophaga sp016715205--1||s__Methylobacterium frigidaeris--1||s__Pararhizobium sp001425605--2:evalue_avg=4.375e-29:evalue_max=1.75e-28:evalue_min=1.47e-77:evalue_std=8.75e-29:evalue_sum=1.75e-28:gapopen_avg=0.25:gapopen_max=1.0:gapopen_min=0.0:gapopen_std=0.5:gapopen_sum=1.0:gtdb_class_counter=:gtdb_domain_counter=:gtdb_family_counter=:gtdb_genus_counter=:gtdb_order_counter=:gtdb_phylum_counter=:gtdb_species_counter=:heptad_counter=MCP-36H--4:lbd_counter=:length_avg=130.0:length_max=147.0:length_min=105.0:length_std=18.920887928424502:length_sum=520.0:mismatch_avg=15.75:mismatch_max=38.0:mismatch_min=5.0:mismatch_std=15.217862311551295:mismatch_sum=63.0:name=N653470:qcovhsp_avg=99.45:qcovhsp_max=100.0:qcovhsp_min=98.6:qcovhsp_std=0.6806859285554065:qcovhsp_sum=397.8:qend_avg=130.25:qend_max=148.0:qend_min=105.0:qend_std=19.224550276491083:qend_sum=521.0:qstart_avg=1.5:qstart_max=3.0:qstart_min=1.0:qstart_std=1.0:qstart_sum=6.0:ref_name_counter=GB_GCA_014860165.1_protein.faa_JACZKG010000071.1_31@PF00015_full_PFAM.451.652--4:scovhsp_avg=64.64999999999999:scovhsp_max=73.1:scovhsp_min=52.2:scovhsp_std=9.4093924706469:scovhsp_sum=258.59999999999997:send_avg=153.0:send_max=160.0:send_min=132.0:send_std=14.0:send_sum=612.0:sstart_avg=24.0:sstart_max=56.0:sstart_min=7.0:sstart_std=21.8936824982307:sstart_sum=96.0],(((eb34ace9-9fc2-4a0c-a4d2-003bd6bb9d48_6@MCPsignal.42.147:0.00754323[&&NHX:Sample=rhizpot1:Type=capture:besthit=95.2:bitscore=164.0:capture_class=c__Gammaproteobacteria:capture_domain=d__Bacteria:capture_family=f__Burkholderiaceae:capture_genus=g__Achromobacter:capture_order=o__Burkholderiales:capture_phylum=p__Proteobacteria:capture_species=s__Achromobacter pulmonis:evalue=2.19e-52:gapopen=0.0:heptad=MCP-36H:length=104.0:mismatch=5.0:qcovhsp=99.0:qend=105.0:qstart=2.0:ref_name=RS_GCF_001426345.1_protein.faa_NZ_LMEM01000012.1_308@PF00015_full_PFAM.450.638:scovhsp=55.3:send=161.0:sstart=58.0],17cd9fa4-0080-4820-b5a5-268a74f06377_1@MCPsignal.176.330:0.00472481[&&NHX:Sample=rhizpot1:Type=capture:besthit=96.1:bitscore=245.0:capture_class=c__Alphaproteobacteria:capture_domain=d__Bacteria:capture_family=f__Rhizobiaceae:capture_genus=g__Pararhizobium:capture_order=o__Rhizobiales:capture_phylum=p__Proteobacteria:capture_species=s__Pararhizobium sp001425605:evalue=1.95e-83:gapopen=0.0:heptad=MCP-36H:length=154.0:mismatch=6.0:qcovhsp=100.0:qend=154.0:qstart=1.0:ref_name=GB_GCA_014860165.1_protein.faa_JACZKG010000071.1_31@PF00015_full_PFAM.451.652:scovhsp=76.6:send=160.0:sstart=7.0])0:1.8e-08[&&NHX:Sample_counter=rhizpot1--2:Type_counter=capture--2:besthit_avg=95.65:besthit_max=96.1:besthit_min=95.2:besthit_std=0.6363961030678867:besthit_sum=191.3:bitscore_avg=204.5:bitscore_max=245.0:bitscore_min=164.0:bitscore_std=57.27564927611035:bitscore_sum=409.0:capture_class_counter=c__Alphaproteobacteria--1||c__Gammaproteobacteria--1:capture_domain_counter=d__Bacteria--2:capture_family_counter=f__Burkholderiaceae--1||f__Rhizobiaceae--1:capture_genus_counter=g__Achromobacter--1||g__Pararhizobium--1:capture_order_counter=o__Burkholderiales--1||o__Rhizobiales--1:capture_phylum_counter=p__Proteobacteria--2:capture_species_counter=s__Achromobacter pulmonis--1||s__Pararhizobium sp001425605--1:evalue_avg=1.095e-52:evalue_max=2.19e-52:evalue_min=1.95e-83:evalue_std=1.5485638507985391e-52:evalue_sum=2.19e-52:gapopen_avg=0.0:gapopen_max=0.0:gapopen_min=0.0:gapopen_std=0.0:gapopen_sum=0.0:gtdb_class_counter=:gtdb_domain_counter=:gtdb_family_counter=:gtdb_genus_counter=:gtdb_order_counter=:gtdb_phylum_counter=:gtdb_species_counter=:heptad_counter=MCP-36H--2:lbd_counter=:length_avg=129.0:length_max=154.0:length_min=104.0:length_std=35.35533905932738:length_sum=258.0:mismatch_avg=5.5:mismatch_max=6.0:mismatch_min=5.0:mismatch_std=0.7071067811865476:mismatch_sum=11.0:name=N653473:qcovhsp_avg=99.5:qcovhsp_max=100.0:qcovhsp_min=99.0:qcovhsp_std=0.7071067811865476:qcovhsp_sum=199.0:qend_avg=129.5:qend_max=154.0:qend_min=105.0:qend_std=34.64823227814083:qend_sum=259.0:qstart_avg=1.5:qstart_max=2.0:qstart_min=1.0:qstart_std=0.7071067811865476:qstart_sum=3.0:ref_name_counter=GB_GCA_014860165.1_protein.faa_JACZKG010000071.1_31@PF00015_full_PFAM.451.652--1||RS_GCF_001426345.1_protein.faa_NZ_LMEM01000012.1_308@PF00015_full_PFAM.450.638--1:scovhsp_avg=65.94999999999999:scovhsp_max=76.6:scovhsp_min=55.3:scovhsp_std=15.061374439273461:scovhsp_sum=131.89999999999998:send_avg=160.5:send_max=161.0:send_min=160.0:send_std=0.7071067811865476:send_sum=321.0:sstart_avg=32.5:sstart_max=58.0:sstart_min=7.0:sstart_std=36.062445840513924:sstart_sum=65.0],9f933f8e-b283-5608-8d1a-bd4e119f6d96_4@MCPsignal.36.146:0.0384207[&&NHX:Sample=rhiztom1:Type=capture:besthit=91.7:bitscore=170.0:capture_class=c__Alphaproteobacteria:capture_domain=d__Bacteria:capture_family=f__WMHbin7:capture_genus=g__WMHbin7:capture_order=o__Rhodospirillales:capture_phylum=p__Proteobacteria:capture_species=s__WMHbin7 sp902725215:evalue=7e-55:gapopen=0.0:heptad=MCP-36H:length=109.0:mismatch=9.0:qcovhsp=99.1:qend=110.0:qstart=2.0:ref_name=RS_GCF_001426345.1_protein.faa_NZ_LMEM01000012.1_308@PF00015_full_PFAM.450.638:scovhsp=58.0:send=161.0:sstart=53.0])0:1.8e-08[&&NHX:Sample_counter=rhizpot1--2||rhiztom1--1:Type_counter=capture--3:besthit_avg=94.33333333333333:besthit_max=96.1:besthit_min=91.7:besthit_std=2.3245071162148156:besthit_sum=283.0:bitscore_avg=193.0:bitscore_max=245.0:bitscore_min=164.0:bitscore_std=45.13313638558703:bitscore_sum=579.0:capture_class_counter=c__Alphaproteobacteria--2||c__Gammaproteobacteria--1:capture_domain_counter=d__Bacteria--3:capture_family_counter=f__Burkholderiaceae--1||f__Rhizobiaceae--1||f__WMHbin7--1:capture_genus_counter=g__Achromobacter--1||g__Pararhizobium--1||g__WMHbin7--1:capture_order_counter=o__Burkholderiales--1||o__Rhizobiales--1||o__Rhodospirillales--1:capture_phylum_counter=p__Proteobacteria--3:capture_species_counter=s__Achromobacter pulmonis--1||s__Pararhizobium sp001425605--1||s__WMHbin7 sp902725215--1:evalue_avg=7.323333333333333e-53:evalue_max=2.19e-52:evalue_min=1.95e-83:evalue_std=1.2623812155340927e-52:evalue_sum=2.1969999999999998e-52:gapopen_avg=0.0:gapopen_max=0.0:gapopen_min=0.0:gapopen_std=0.0:gapopen_sum=0.0:gtdb_class_counter=:gtdb_domain_counter=:gtdb_family_counter=:gtdb_genus_counter=:gtdb_order_counter=:gtdb_phylum_counter=:gtdb_species_counter=:heptad_counter=MCP-36H--3:lbd_counter=:length_avg=122.33333333333333:length_max=154.0:length_min=104.0:length_std=27.53785273643051:length_sum=367.0:mismatch_avg=6.666666666666667:mismatch_max=9.0:mismatch_min=5.0:mismatch_std=2.0816659994661326:mismatch_sum=20.0:name=N653475:qcovhsp_avg=99.36666666666667:qcovhsp_max=100.0:qcovhsp_min=99.0:qcovhsp_std=0.5507570547286116:qcovhsp_sum=298.1:qend_avg=123.0:qend_max=154.0:qend_min=105.0:qend_std=26.962937525425527:qend_sum=369.0:qstart_avg=1.6666666666666667:qstart_max=2.0:qstart_min=1.0:qstart_std=0.5773502691896257:qstart_sum=5.0:ref_name_counter=GB_GCA_014860165.1_protein.faa_JACZKG010000071.1_31@PF00015_full_PFAM.451.652--1||RS_GCF_001426345.1_protein.faa_NZ_LMEM01000012.1_308@PF00015_full_PFAM.450.638--2:scovhsp_avg=63.29999999999999:scovhsp_max=76.6:scovhsp_min=55.3:scovhsp_std=11.596982366115762:scovhsp_sum=189.89999999999998:send_avg=160.66666666666666:send_max=161.0:send_min=160.0:send_std=0.5773502691896258:send_sum=482.0:sstart_avg=39.333333333333336:sstart_max=58.0:sstart_min=7.0:sstart_std=28.112867753634337:sstart_sum=118.0],96d4da6e-94ba-4c34-b4b5-4e130ad99ffb_3@MCPsignal.25.85:5e-09[&&NHX:Sample=rhizpot1:Type=capture:capture_class=c__Gammaproteobacteria:capture_domain=d__Bacteria:capture_family=f__Pseudomonadaceae:capture_genus=g__Pseudomonas_E:capture_order=o__Pseudomonadales:capture_phylum=p__Proteobacteria:capture_species=s__Pseudomonas_E peli:heptad=MCP-36H])0.747:1.8e-08[&&NHX:Sample_counter=rhizpot1--3||rhiztom1--1:Type_counter=capture--4:besthit_avg=94.33333333333333:besthit_max=96.1:besthit_min=91.7:besthit_std=2.3245071162148156:besthit_sum=283.0:bitscore_avg=193.0:bitscore_max=245.0:bitscore_min=164.0:bitscore_std=45.13313638558703:bitscore_sum=579.0:capture_class_counter=c__Alphaproteobacteria--2||c__Gammaproteobacteria--2:capture_domain_counter=d__Bacteria--4:capture_family_counter=f__Burkholderiaceae--1||f__Pseudomonadaceae--1||f__Rhizobiaceae--1||f__WMHbin7--1:capture_genus_counter=g__Achromobacter--1||g__Pararhizobium--1||g__Pseudomonas_E--1||g__WMHbin7--1:capture_order_counter=o__Burkholderiales--1||o__Pseudomonadales--1||o__Rhizobiales--1||o__Rhodospirillales--1:capture_phylum_counter=p__Proteobacteria--4:capture_species_counter=s__Achromobacter pulmonis--1||s__Pararhizobium sp001425605--1||s__Pseudomonas_E peli--1||s__WMHbin7 sp902725215--1:evalue_avg=7.323333333333333e-53:evalue_max=2.19e-52:evalue_min=1.95e-83:evalue_std=1.2623812155340927e-52:evalue_sum=2.1969999999999998e-52:gapopen_avg=0.0:gapopen_max=0.0:gapopen_min=0.0:gapopen_std=0.0:gapopen_sum=0.0:gtdb_class_counter=:gtdb_domain_counter=:gtdb_family_counter=:gtdb_genus_counter=:gtdb_order_counter=:gtdb_phylum_counter=:gtdb_species_counter=:heptad_counter=MCP-36H--4:lbd_counter=:length_avg=122.33333333333333:length_max=154.0:length_min=104.0:length_std=27.53785273643051:length_sum=367.0:mismatch_avg=6.666666666666667:mismatch_max=9.0:mismatch_min=5.0:mismatch_std=2.0816659994661326:mismatch_sum=20.0:name=N653477:qcovhsp_avg=99.36666666666667:qcovhsp_max=100.0:qcovhsp_min=99.0:qcovhsp_std=0.5507570547286116:qcovhsp_sum=298.1:qend_avg=123.0:qend_max=154.0:qend_min=105.0:qend_std=26.962937525425527:qend_sum=369.0:qstart_avg=1.6666666666666667:qstart_max=2.0:qstart_min=1.0:qstart_std=0.5773502691896257:qstart_sum=5.0:ref_name_counter=GB_GCA_014860165.1_protein.faa_JACZKG010000071.1_31@PF00015_full_PFAM.451.652--1||RS_GCF_001426345.1_protein.faa_NZ_LMEM01000012.1_308@PF00015_full_PFAM.450.638--2:scovhsp_avg=63.29999999999999:scovhsp_max=76.6:scovhsp_min=55.3:scovhsp_std=11.596982366115762:scovhsp_sum=189.89999999999998:send_avg=160.66666666666666:send_max=161.0:send_min=160.0:send_std=0.5773502691896258:send_sum=482.0:sstart_avg=39.333333333333336:sstart_max=58.0:sstart_min=7.0:sstart_std=28.112867753634337:sstart_sum=118.0])0:5e-09[&&NHX:Sample_counter=rhizpot1--6||rhizpot3--1||rhiztom1--1:Type_counter=capture--8:besthit_avg=89.65714285714286:besthit_max=96.5:besthit_min=63.8:besthit_std=11.663741129794381:besthit_sum=627.6:bitscore_avg=189.42857142857142:bitscore_max=245.0:bitscore_min=103.0:bitscore_std=49.135381491199546:bitscore_sum=1326.0:capture_class_counter=c__Alphaproteobacteria--5||c__Gammaproteobacteria--2||c__Holophagae--1:capture_domain_counter=d__Bacteria--8:capture_family_counter=f__Beijerinckiaceae--1||f__Burkholderiaceae--1||f__Holophagaceae--1||f__Pseudomonadaceae--1||f__Rhizobiaceae--3||f__WMHbin7--1:capture_genus_counter=g__Achromobacter--1||g__Holophaga--1||g__Methylobacterium--1||g__Pararhizobium--3||g__Pseudomonas_E--1||g__WMHbin7--1:capture_order_counter=o__Burkholderiales--1||o__Holophagales--1||o__Pseudomonadales--1||o__Rhizobiales--4||o__Rhodospirillales--1:capture_phylum_counter=p__Acidobacteriota--1||p__Proteobacteria--7:capture_species_counter=s__Achromobacter pulmonis--1||s__Holophaga sp016715205--1||s__Methylobacterium frigidaeris--1||s__Pararhizobium sp001425605--3||s__Pseudomonas_E peli--1||s__WMHbin7 sp902725215--1:evalue_avg=2.5e-29:evalue_max=1.75e-28:evalue_min=1.95e-83:evalue_std=6.614378277661477e-29:evalue_sum=1.75e-28:gapopen_avg=0.14285714285714285:gapopen_max=1.0:gapopen_min=0.0:gapopen_std=0.37796447300922725:gapopen_sum=1.0:gtdb_class_counter=:gtdb_domain_counter=:gtdb_family_counter=:gtdb_genus_counter=:gtdb_order_counter=:gtdb_phylum_counter=:gtdb_species_counter=:heptad_counter=MCP-36H--8:lbd_counter=:length_avg=126.71428571428571:length_max=154.0:length_min=104.0:length_std=21.17950491799628:length_sum=887.0:mismatch_avg=11.857142857142858:mismatch_max=38.0:mismatch_min=5.0:mismatch_std=11.866318882009022:mismatch_sum=83.0:name=N653478:qcovhsp_avg=99.41428571428573:qcovhsp_max=100.0:qcovhsp_min=98.6:qcovhsp_std=0.5785861256216801:qcovhsp_sum=695.9000000000001:qend_avg=127.14285714285714:qend_max=154.0:qend_min=105.0:qend_std=21.027193277821393:qend_sum=890.0:qstart_avg=1.5714285714285714:qstart_max=3.0:qstart_min=1.0:qstart_std=0.7867957924694431:qstart_sum=11.0:ref_name_counter=GB_GCA_014860165.1_protein.faa_JACZKG010000071.1_31@PF00015_full_PFAM.451.652--5||RS_GCF_001426345.1_protein.faa_NZ_LMEM01000012.1_308@PF00015_full_PFAM.450.638--2:scovhsp_avg=64.07142857142857:scovhsp_max=76.6:scovhsp_min=52.2:scovhsp_std=9.466733735510235:scovhsp_sum=448.49999999999994:send_avg=156.28571428571428:send_max=161.0:send_min=132.0:send_std=10.719363875937878:send_sum=1094.0:sstart_avg=30.571428571428573:sstart_max=58.0:sstart_min=7.0:sstart_std=23.880655650247842:sstart_sum=214.0])0.977:5e-09[&&NHX:Sample_counter=rhizpot1--16||rhizpot2--6||rhizpot3--10||rhiztom1--3:Type_counter=capture--35:besthit_avg=91.71875:besthit_max=96.8:besthit_min=63.8:besthit_std=9.88359466734584:besthit_sum=2935.0:bitscore_avg=202.90625:bitscore_max=246.0:bitscore_min=103.0:bitscore_std=41.47627333789766:bitscore_sum=6493.0:capture_class_counter=c__Alphaproteobacteria--23||c__Gammaproteobacteria--6||c__Holophagae--3||c__Polyangia--1||c__UBA4802--2:capture_domain_counter=d__Bacteria--35:capture_family_counter=f__Beijerinckiaceae--1||f__Burkholderiaceae--2||f__Caulobacteraceae--3||f__Devosiaceae--2||f__Dongiaceae--1||f__Holophagaceae--3||f__Polyangiaceae--1||f__Pseudomonadaceae--1||f__Rhizobiaceae--13||f__Thiohalomonadaceae--3||f__UBA5368--2||f__WMHbin7--2||f__Xanthobacteraceae--1:capture_genus_counter=g__Achromobacter--1||g__Bradyrhizobium--1||g__CAHJWH01--1||g__Caulobacter--1||g__Devosia--1||g__Devosia_A--1||g__Dongia--1||g__Holophaga--3||g__JACRPC01--1||g__Massilia--1||g__Methylobacterium--1||g__Pararhizobium--13||g__Phenylobacterium--1||g__Pseudomonas_E--1||g__SYFR01--1||g__Sulfurivermis--3||g__UBA5368--2||g__WMHbin7--1:capture_order_counter=o__Burkholderiales--2||o__Caulobacterales--3||o__Dongiales--1||o__Holophagales--3||o__Polyangiales--1||o__Pseudomonadales--1||o__Rhizobiales--17||o__Rhodospirillales--2||o__Thiohalomonadales--3||o__UBA4802--2:capture_phylum_counter=p__Acidobacteriota--3||p__Myxococcota--1||p__Proteobacteria--29||p__Spirochaetota--2:capture_species_counter=s__Achromobacter pulmonis--1||s__Bradyrhizobium centrolobii--1||s__CAHJWH01 sp009765965--1||s__Caulobacter sp001556515--1||s__Devosia sp016698645--1||s__Devosia_A sp001899085--1||s__Dongia sp016794165--1||s__Holophaga sp016715205--2||s__Holophaga sp903868115--1||s__JACRPC01 sp016214125--1||s__Massilia aurea_A--1||s__Methylobacterium frigidaeris--1||s__Pararhizobium sp001425605--13||s__Phenylobacterium sp001557235--1||s__Pseudomonas_E peli--1||s__SYFR01 sp005800325--1||s__Sulfurivermis sp002840095--3||s__UBA5368 sp002407865--2||s__WMHbin7 sp902725215--1:evalue_avg=5.4687500001665625e-30:evalue_max=1.75e-28:evalue_min=6.81e-84:evalue_std=3.093592167688106e-29:evalue_sum=1.7500000000533e-28:gapopen_avg=0.0625:gapopen_max=1.0:gapopen_min=0.0:gapopen_std=0.24593468841898236:gapopen_sum=2.0:gtdb_class_counter=:gtdb_domain_counter=:gtdb_family_counter=:gtdb_genus_counter=:gtdb_order_counter=:gtdb_phylum_counter=:gtdb_species_counter=:heptad_counter=MCP-36H--35:lbd_counter=:length_avg=133.9375:length_max=154.0:length_min=95.0:length_std=20.82172795035776:length_sum=4286.0:mismatch_avg=10.875:mismatch_max=53.0:mismatch_min=5.0:mismatch_std=13.336222805190284:mismatch_sum=348.0:name=N653479:qcovhsp_avg=99.59062499999999:qcovhsp_max=100.0:qcovhsp_min=97.0:qcovhsp_std=0.7283916772478052:qcovhsp_sum=3186.8999999999996:qend_avg=134.375:qend_max=154.0:qend_min=95.0:qend_std=20.56892425872803:qend_sum=4300.0:qstart_avg=1.46875:qstart_max=5.0:qstart_min=1.0:qstart_std=0.9152604071537377:qstart_sum=47.0:ref_name_counter=GB_GCA_014860165.1_protein.faa_JACZKG010000071.1_31@PF00015_full_PFAM.451.652--21||RS_GCF_001426345.1_protein.faa_NZ_LMEM01000012.1_308@PF00015_full_PFAM.450.638--11:scovhsp_avg=67.921875:scovhsp_max=76.6:scovhsp_min=50.5:scovhsp_std=8.987472800443383:scovhsp_sum=2173.5:send_avg=158.71875:send_max=161.0:send_min=132.0:send_std=5.635339958832378:send_sum=5079.0:sstart_avg=25.8125:sstart_max=67.0:sstart_min=7.0:sstart_std=20.98146263237023:sstart_sum=826.0],(GB_GCA_014860165.1_protein.faa_JACZKG010000071.1_31@PF00015_full_PFAM.451.652:0.0218322[&&NHX:Type=GTDB:gtdb_class=c__Alphaproteobacteria:gtdb_domain=d__Bacteria:gtdb_family=f__Devosiaceae:gtdb_genus=g__Devosia:gtdb_order=o__Rhizobiales:gtdb_phylum=p__Proteobacteria:gtdb_species=s__Devosia sp014860165:heptad=MCP-36H:species=d__Bacteria_p__Proteobacteria_c__Alphaproteobacteria_o__Rhizobiales_f__Devosiaceae_g__Devosia_s__Devosia sp014860165],((24236e51-df08-442b-a59f-4a177aed7105_6@MCPsignal.436.574:0.0476683[&&NHX:Sample=rhizpot3:Type=capture:besthit=89.1:bitscore=201.0:capture_class=c__Alphaproteobacteria:capture_domain=d__Bacteria:capture_family=f__Dongiaceae:capture_genus=g__Dongia:capture_order=o__Dongiales:capture_phylum=p__Proteobacteria:capture_species=s__Dongia sp016794165:evalue=3.2e-66:gapopen=1.0:heptad=MCP-36H:length=138.0:mismatch=14.0:qcovhsp=100.0:qend=138.0:qstart=1.0:ref_name=GB_GCA_014860165.1_protein.faa_JACZKG010000071.1_31@PF00015_full_PFAM.451.652:scovhsp=68.2:send=144.0:sstart=8.0],4a75a70e-e7de-422e-9eba-d2370c930ab8_6@MCPsignal.24.112:6e-09[&&NHX:Sample=rhizpot1:Type=capture:capture_class=c__Krumholzibacteria:capture_domain=d__Bacteria:capture_family=f__LZORAL124-64-63:capture_genus=g__LZORAL124-64-63:capture_order=o__LZORAL124-64-63:capture_phylum=p__Krumholzibacteriota:capture_species=s__LZORAL124-64-63 sp002747875:heptad=MCP-36H])0.329:0.00890172[&&NHX:Sample_counter=rhizpot1--1||rhizpot3--1:Type_counter=capture--2:besthit_avg=89.1:besthit_max=89.1:besthit_min=89.1:besthit_std=0:besthit_sum=89.1:bitscore_avg=201.0:bitscore_max=201.0:bitscore_min=201.0:bitscore_std=0:bitscore_sum=201.0:capture_class_counter=c__Alphaproteobacteria--1||c__Krumholzibacteria--1:capture_domain_counter=d__Bacteria--2:capture_family_counter=f__Dongiaceae--1||f__LZORAL124-64-63--1:capture_genus_counter=g__Dongia--1||g__LZORAL124-64-63--1:capture_order_counter=o__Dongiales--1||o__LZORAL124-64-63--1:capture_phylum_counter=p__Krumholzibacteriota--1||p__Proteobacteria--1:capture_species_counter=s__Dongia sp016794165--1||s__LZORAL124-64-63 sp002747875--1:evalue_avg=3.2e-66:evalue_max=3.2e-66:evalue_min=3.2e-66:evalue_std=0:evalue_sum=3.2e-66:gapopen_avg=1.0:gapopen_max=1.0:gapopen_min=1.0:gapopen_std=0:gapopen_sum=1.0:gtdb_class_counter=:gtdb_domain_counter=:gtdb_family_counter=:gtdb_genus_counter=:gtdb_order_counter=:gtdb_phylum_counter=:gtdb_species_counter=:heptad_counter=MCP-36H--2:lbd_counter=:length_avg=138.0:length_max=138.0:length_min=138.0:length_std=0:length_sum=138.0:mismatch_avg=14.0:mismatch_max=14.0:mismatch_min=14.0:mismatch_std=0:mismatch_sum=14.0:name=N653483:qcovhsp_avg=100.0:qcovhsp_max=100.0:qcovhsp_min=100.0:qcovhsp_std=0:qcovhsp_sum=100.0:qend_avg=138.0:qend_max=138.0:qend_min=138.0:qend_std=0:qend_sum=138.0:qstart_avg=1.0:qstart_max=1.0:qstart_min=1.0:qstart_std=0:qstart_sum=1.0:ref_name_counter=GB_GCA_014860165.1_protein.faa_JACZKG010000071.1_31@PF00015_full_PFAM.451.652--1:scovhsp_avg=68.2:scovhsp_max=68.2:scovhsp_min=68.2:scovhsp_std=0:scovhsp_sum=68.2:send_avg=144.0:send_max=144.0:send_min=144.0:send_std=0:send_sum=144.0:sstart_avg=8.0:sstart_max=8.0:sstart_min=8.0:sstart_std=0:sstart_sum=8.0],223d1066-cbb8-45cb-b8fa-0d104f07745a_1@MCPsignal.179.333:0.004721[&&NHX:Sample=rhizpot2:Type=capture:besthit=96.1:bitscore=244.0:capture_class=c__Alphaproteobacteria:capture_domain=d__Bacteria:capture_family=f__Rhizobiaceae:capture_genus=g__Pararhizobium:capture_order=o__Rhizobiales:capture_phylum=p__Proteobacteria:capture_species=s__Pararhizobium sp001425605:evalue=5.57e-83:gapopen=0.0:heptad=MCP-36H:length=154.0:mismatch=6.0:qcovhsp=100.0:qend=154.0:qstart=1.0:ref_name=GB_GCA_014860165.1_protein.faa_JACZKG010000071.1_31@PF00015_full_PFAM.451.652:scovhsp=76.6:send=160.0:sstart=7.0])0:5e-09[&&NHX:Sample_counter=rhizpot1--1||rhizpot2--1||rhizpot3--1:Type_counter=capture--3:besthit_avg=92.6:besthit_max=96.1:besthit_min=89.1:besthit_std=4.949747468305833:besthit_sum=185.2:bitscore_avg=222.5:bitscore_max=244.0:bitscore_min=201.0:bitscore_std=30.405591591021544:bitscore_sum=445.0:capture_class_counter=c__Alphaproteobacteria--2||c__Krumholzibacteria--1:capture_domain_counter=d__Bacteria--3:capture_family_counter=f__Dongiaceae--1||f__LZORAL124-64-63--1||f__Rhizobiaceae--1:capture_genus_counter=g__Dongia--1||g__LZORAL124-64-63--1||g__Pararhizobium--1:capture_order_counter=o__Dongiales--1||o__LZORAL124-64-63--1||o__Rhizobiales--1:capture_phylum_counter=p__Krumholzibacteriota--1||p__Proteobacteria--2:capture_species_counter=s__Dongia sp016794165--1||s__LZORAL124-64-63 sp002747875--1||s__Pararhizobium sp001425605--1:evalue_avg=1.6e-66:evalue_max=3.2e-66:evalue_min=5.57e-83:evalue_std=2.262741699796952e-66:evalue_sum=3.2e-66:gapopen_avg=0.5:gapopen_max=1.0:gapopen_min=0.0:gapopen_std=0.7071067811865476:gapopen_sum=1.0:gtdb_class_counter=:gtdb_domain_counter=:gtdb_family_counter=:gtdb_genus_counter=:gtdb_order_counter=:gtdb_phylum_counter=:gtdb_species_counter=:heptad_counter=MCP-36H--3:lbd_counter=:length_avg=146.0:length_max=154.0:length_min=138.0:length_std=11.313708498984761:length_sum=292.0:mismatch_avg=10.0:mismatch_max=14.0:mismatch_min=6.0:mismatch_std=5.656854249492381:mismatch_sum=20.0:name=N653485:qcovhsp_avg=100.0:qcovhsp_max=100.0:qcovhsp_min=100.0:qcovhsp_std=0.0:qcovhsp_sum=200.0:qend_avg=146.0:qend_max=154.0:qend_min=138.0:qend_std=11.313708498984761:qend_sum=292.0:qstart_avg=1.0:qstart_max=1.0:qstart_min=1.0:qstart_std=0.0:qstart_sum=2.0:ref_name_counter=GB_GCA_014860165.1_protein.faa_JACZKG010000071.1_31@PF00015_full_PFAM.451.652--2:scovhsp_avg=72.4:scovhsp_max=76.6:scovhsp_min=68.2:scovhsp_std=5.939696961966994:scovhsp_sum=144.8:send_avg=152.0:send_max=160.0:send_min=144.0:send_std=11.313708498984761:send_sum=304.0:sstart_avg=7.5:sstart_max=8.0:sstart_min=7.0:sstart_std=0.7071067811865476:sstart_sum=15.0])0:5e-09[&&NHX:Sample_counter=rhizpot1--1||rhizpot2--1||rhizpot3--1:Type_counter=GTDB--1||capture--3:besthit_avg=92.6:besthit_max=96.1:besthit_min=89.1:besthit_std=4.949747468305833:besthit_sum=185.2:bitscore_avg=222.5:bitscore_max=244.0:bitscore_min=201.0:bitscore_std=30.405591591021544:bitscore_sum=445.0:capture_class_counter=c__Alphaproteobacteria--2||c__Krumholzibacteria--1:capture_domain_counter=d__Bacteria--3:capture_family_counter=f__Dongiaceae--1||f__LZORAL124-64-63--1||f__Rhizobiaceae--1:capture_genus_counter=g__Dongia--1||g__LZORAL124-64-63--1||g__Pararhizobium--1:capture_order_counter=o__Dongiales--1||o__LZORAL124-64-63--1||o__Rhizobiales--1:capture_phylum_counter=p__Krumholzibacteriota--1||p__Proteobacteria--2:capture_species_counter=s__Dongia sp016794165--1||s__LZORAL124-64-63 sp002747875--1||s__Pararhizobium sp001425605--1:evalue_avg=1.6e-66:evalue_max=3.2e-66:evalue_min=5.57e-83:evalue_std=2.262741699796952e-66:evalue_sum=3.2e-66:gapopen_avg=0.5:gapopen_max=1.0:gapopen_min=0.0:gapopen_std=0.7071067811865476:gapopen_sum=1.0:gtdb_class_counter=c__Alphaproteobacteria--1:gtdb_domain_counter=d__Bacteria--1:gtdb_family_counter=f__Devosiaceae--1:gtdb_genus_counter=g__Devosia--1:gtdb_order_counter=o__Rhizobiales--1:gtdb_phylum_counter=p__Proteobacteria--1:gtdb_species_counter=s__Devosia sp014860165--1:heptad_counter=MCP-36H--4:lbd_counter=:lca_tree=s__Devosia sp014860165:length_avg=146.0:length_max=154.0:length_min=138.0:length_std=11.313708498984761:length_sum=292.0:mismatch_avg=10.0:mismatch_max=14.0:mismatch_min=6.0:mismatch_std=5.656854249492381:mismatch_sum=20.0:name=N653486:qcovhsp_avg=100.0:qcovhsp_max=100.0:qcovhsp_min=100.0:qcovhsp_std=0.0:qcovhsp_sum=200.0:qend_avg=146.0:qend_max=154.0:qend_min=138.0:qend_std=11.313708498984761:qend_sum=292.0:qstart_avg=1.0:qstart_max=1.0:qstart_min=1.0:qstart_std=0.0:qstart_sum=2.0:ref_name_counter=GB_GCA_014860165.1_protein.faa_JACZKG010000071.1_31@PF00015_full_PFAM.451.652--2:scovhsp_avg=72.4:scovhsp_max=76.6:scovhsp_min=68.2:scovhsp_std=5.939696961966994:scovhsp_sum=144.8:send_avg=152.0:send_max=160.0:send_min=144.0:send_std=11.313708498984761:send_sum=304.0:sstart_avg=7.5:sstart_max=8.0:sstart_min=7.0:sstart_std=0.7071067811865476:sstart_sum=15.0])0:5e-09[&&NHX:Sample_counter=rhizpot1--17||rhizpot2--7||rhizpot3--11||rhiztom1--3:Type_counter=GTDB--1||capture--38:besthit_avg=91.77058823529411:besthit_max=96.8:besthit_min=63.8:besthit_std=9.620386479093765:besthit_sum=3120.2:bitscore_avg=204.05882352941177:bitscore_max=246.0:bitscore_min=103.0:bitscore_std=40.815877166575824:bitscore_sum=6938.0:capture_class_counter=c__Alphaproteobacteria--25||c__Gammaproteobacteria--6||c__Holophagae--3||c__Krumholzibacteria--1||c__Polyangia--1||c__UBA4802--2:capture_domain_counter=d__Bacteria--38:capture_family_counter=f__Beijerinckiaceae--1||f__Burkholderiaceae--2||f__Caulobacteraceae--3||f__Devosiaceae--2||f__Dongiaceae--2||f__Holophagaceae--3||f__LZORAL124-64-63--1||f__Polyangiaceae--1||f__Pseudomonadaceae--1||f__Rhizobiaceae--14||f__Thiohalomonadaceae--3||f__UBA5368--2||f__WMHbin7--2||f__Xanthobacteraceae--1:capture_genus_counter=g__Achromobacter--1||g__Bradyrhizobium--1||g__CAHJWH01--1||g__Caulobacter--1||g__Devosia--1||g__Devosia_A--1||g__Dongia--2||g__Holophaga--3||g__JACRPC01--1||g__LZORAL124-64-63--1||g__Massilia--1||g__Methylobacterium--1||g__Pararhizobium--14||g__Phenylobacterium--1||g__Pseudomonas_E--1||g__SYFR01--1||g__Sulfurivermis--3||g__UBA5368--2||g__WMHbin7--1:capture_order_counter=o__Burkholderiales--2||o__Caulobacterales--3||o__Dongiales--2||o__Holophagales--3||o__LZORAL124-64-63--1||o__Polyangiales--1||o__Pseudomonadales--1||o__Rhizobiales--18||o__Rhodospirillales--2||o__Thiohalomonadales--3||o__UBA4802--2:capture_phylum_counter=p__Acidobacteriota--3||p__Krumholzibacteriota--1||p__Myxococcota--1||p__Proteobacteria--31||p__Spirochaetota--2:capture_species_counter=s__Achromobacter pulmonis--1||s__Bradyrhizobium centrolobii--1||s__CAHJWH01 sp009765965--1||s__Caulobacter sp001556515--1||s__Devosia sp016698645--1||s__Devosia_A sp001899085--1||s__Dongia sp016794165--2||s__Holophaga sp016715205--2||s__Holophaga sp903868115--1||s__JACRPC01 sp016214125--1||s__LZORAL124-64-63 sp002747875--1||s__Massilia aurea_A--1||s__Methylobacterium frigidaeris--1||s__Pararhizobium sp001425605--14||s__Phenylobacterium sp001557235--1||s__Pseudomonas_E peli--1||s__SYFR01 sp005800325--1||s__Sulfurivermis sp002840095--3||s__UBA5368 sp002407865--2||s__WMHbin7 sp902725215--1:evalue_avg=5.147058823686176e-30:evalue_max=1.75e-28:evalue_min=6.81e-84:evalue_std=3.001225239991135e-29:evalue_sum=1.7500000000533e-28:gapopen_avg=0.08823529411764706:gapopen_max=1.0:gapopen_min=0.0:gapopen_std=0.28790224128123654:gapopen_sum=3.0:gtdb_class_counter=c__Alphaproteobacteria--1:gtdb_domain_counter=d__Bacteria--1:gtdb_family_counter=f__Devosiaceae--1:gtdb_genus_counter=g__Devosia--1:gtdb_order_counter=o__Rhizobiales--1:gtdb_phylum_counter=p__Proteobacteria--1:gtdb_species_counter=s__Devosia sp014860165--1:heptad_counter=MCP-36H--39:lbd_counter=:lca_tree=s__Devosia sp014860165:length_avg=134.64705882352942:length_max=154.0:length_min=95.0:length_std=20.480415409111416:length_sum=4578.0:mismatch_avg=10.823529411764707:mismatch_max=53.0:mismatch_min=5.0:mismatch_std=12.964919072624973:mismatch_sum=368.0:name=N653487:qcovhsp_avg=99.61470588235294:qcovhsp_max=100.0:qcovhsp_min=97.0:qcovhsp_std=0.7127124257248016:qcovhsp_sum=3386.8999999999996:qend_avg=135.05882352941177:qend_max=154.0:qend_min=95.0:qend_std=20.224409459064915:qend_sum=4592.0:qstart_avg=1.4411764705882353:qstart_max=5.0:qstart_min=1.0:qstart_std=0.8941282014575488:qstart_sum=49.0:ref_name_counter=GB_GCA_014860165.1_protein.faa_JACZKG010000071.1_31@PF00015_full_PFAM.451.652--23||RS_GCF_001426345.1_protein.faa_NZ_LMEM01000012.1_308@PF00015_full_PFAM.450.638--11:scovhsp_avg=68.18529411764705:scovhsp_max=76.6:scovhsp_min=50.5:scovhsp_std=8.836979202534366:scovhsp_sum=2318.2999999999997:send_avg=158.3235294117647:send_max=161.0:send_min=132.0:send_std=6.023794174495381:send_sum=5383.0:sstart_avg=24.735294117647058:sstart_max=67.0:sstart_min=7.0:sstart_std=20.8010909147623:sstart_sum=841.0],09e75003-b497-48ae-aef8-39b83f3bb801_6@MCPsignal.21.175:0.00955637[&&NHX:Sample=rhizpot1:Type=capture:besthit=96.1:bitscore=241.0:capture_class=c__Alphaproteobacteria:capture_domain=d__Bacteria:capture_family=f__Rhizobiaceae:capture_genus=g__Pararhizobium:capture_order=o__Rhizobiales:capture_phylum=p__Proteobacteria:capture_species=s__Pararhizobium sp001425605:evalue=9.2e-82:gapopen=0.0:heptad=MCP-36H:length=153.0:mismatch=6.0:qcovhsp=99.4:qend=154.0:qstart=2.0:ref_name=GB_GCA_014860165.1_protein.faa_JACZKG010000071.1_31@PF00015_full_PFAM.451.652:scovhsp=76.1:send=160.0:sstart=8.0])0.842:0.00422946[&&NHX:Sample_counter=rhizpot1--18||rhizpot2--7||rhizpot3--11||rhiztom1--3:Type_counter=GTDB--1||capture--39:besthit_avg=91.8942857142857:besthit_max=96.8:besthit_min=63.8:besthit_std=9.506064406693323:besthit_sum=3216.2999999999997:bitscore_avg=205.11428571428573:bitscore_max=246.0:bitscore_min=103.0:bitscore_std=40.693091933305304:bitscore_sum=7179.0:capture_class_counter=c__Alphaproteobacteria--26||c__Gammaproteobacteria--6||c__Holophagae--3||c__Krumholzibacteria--1||c__Polyangia--1||c__UBA4802--2:capture_domain_counter=d__Bacteria--39:capture_family_counter=f__Beijerinckiaceae--1||f__Burkholderiaceae--2||f__Caulobacteraceae--3||f__Devosiaceae--2||f__Dongiaceae--2||f__Holophagaceae--3||f__LZORAL124-64-63--1||f__Polyangiaceae--1||f__Pseudomonadaceae--1||f__Rhizobiaceae--15||f__Thiohalomonadaceae--3||f__UBA5368--2||f__WMHbin7--2||f__Xanthobacteraceae--1:capture_genus_counter=g__Achromobacter--1||g__Bradyrhizobium--1||g__CAHJWH01--1||g__Caulobacter--1||g__Devosia--1||g__Devosia_A--1||g__Dongia--2||g__Holophaga--3||g__JACRPC01--1||g__LZORAL124-64-63--1||g__Massilia--1||g__Methylobacterium--1||g__Pararhizobium--15||g__Phenylobacterium--1||g__Pseudomonas_E--1||g__SYFR01--1||g__Sulfurivermis--3||g__UBA5368--2||g__WMHbin7--1:capture_order_counter=o__Burkholderiales--2||o__Caulobacterales--3||o__Dongiales--2||o__Holophagales--3||o__LZORAL124-64-63--1||o__Polyangiales--1||o__Pseudomonadales--1||o__Rhizobiales--19||o__Rhodospirillales--2||o__Thiohalomonadales--3||o__UBA4802--2:capture_phylum_counter=p__Acidobacteriota--3||p__Krumholzibacteriota--1||p__Myxococcota--1||p__Proteobacteria--32||p__Spirochaetota--2:capture_species_counter=s__Achromobacter pulmonis--1||s__Bradyrhizobium centrolobii--1||s__CAHJWH01 sp009765965--1||s__Caulobacter sp001556515--1||s__Devosia sp016698645--1||s__Devosia_A sp001899085--1||s__Dongia sp016794165--2||s__Holophaga sp016715205--2||s__Holophaga sp903868115--1||s__JACRPC01 sp016214125--1||s__LZORAL124-64-63 sp002747875--1||s__Massilia aurea_A--1||s__Methylobacterium frigidaeris--1||s__Pararhizobium sp001425605--15||s__Phenylobacterium sp001557235--1||s__Pseudomonas_E peli--1||s__SYFR01 sp005800325--1||s__Sulfurivermis sp002840095--3||s__UBA5368 sp002407865--2||s__WMHbin7 sp902725215--1:evalue_avg=5.000000000152286e-30:evalue_max=1.75e-28:evalue_min=6.81e-84:evalue_std=2.958039891547159e-29:evalue_sum=1.7500000000533e-28:gapopen_avg=0.08571428571428572:gapopen_max=1.0:gapopen_min=0.0:gapopen_std=0.2840286409986905:gapopen_sum=3.0:gtdb_class_counter=c__Alphaproteobacteria--1:gtdb_domain_counter=d__Bacteria--1:gtdb_family_counter=f__Devosiaceae--1:gtdb_genus_counter=g__Devosia--1:gtdb_order_counter=o__Rhizobiales--1:gtdb_phylum_counter=p__Proteobacteria--1:gtdb_species_counter=s__Devosia sp014860165--1:heptad_counter=MCP-36H--40:lbd_counter=:lca_tree=s__Devosia sp014860165:length_avg=135.17142857142858:length_max=154.0:length_min=95.0:length_std=20.414074894089925:length_sum=4731.0:mismatch_avg=10.685714285714285:mismatch_max=53.0:mismatch_min=5.0:mismatch_std=12.798831354214082:mismatch_sum=374.0:name=N653489:qcovhsp_avg=99.60857142857142:qcovhsp_max=100.0:qcovhsp_min=97.0:qcovhsp_std=0.7030904169833218:qcovhsp_sum=3486.2999999999997:qend_avg=135.6:qend_max=154.0:qend_min=95.0:qend_std=20.180363198503873:qend_sum=4746.0:qstart_avg=1.457142857142857:qstart_max=5.0:qstart_min=1.0:qstart_std=0.8859311201102668:qstart_sum=51.0:ref_name_counter=GB_GCA_014860165.1_protein.faa_JACZKG010000071.1_31@PF00015_full_PFAM.451.652--24||RS_GCF_001426345.1_protein.faa_NZ_LMEM01000012.1_308@PF00015_full_PFAM.450.638--11:scovhsp_avg=68.41142857142856:scovhsp_max=76.6:scovhsp_min=50.5:scovhsp_std=8.808243846753193:scovhsp_sum=2394.3999999999996:send_avg=158.37142857142857:send_max=161.0:send_min=132.0:send_std=5.941309591652798:send_sum=5543.0:sstart_avg=24.257142857142856:sstart_max=67.0:sstart_min=7.0:sstart_std=20.687226603337024:sstart_sum=849.0],30e56bef-b0fd-4c98-b710-9fb73a9e44fc_1@MCPsignal.692.846:5e-09[&&NHX:Sample=rhizpot3:Type=capture:besthit=96.1:bitscore=245.0:capture_class=c__Alphaproteobacteria:capture_domain=d__Bacteria:capture_family=f__Caulobacteraceae:capture_genus=g__Caulobacter:capture_order=o__Caulobacterales:capture_phylum=p__Proteobacteria:capture_species=s__Caulobacter sp003185805:evalue=1.37e-83:gapopen=0.0:heptad=MCP-36H:length=154.0:mismatch=6.0:qcovhsp=100.0:qend=154.0:qstart=1.0:ref_name=GB_GCA_014860165.1_protein.faa_JACZKG010000071.1_31@PF00015_full_PFAM.451.652:scovhsp=76.6:send=160.0:sstart=7.0])0:1.8e-08[&&NHX:Sample_counter=rhizpot1--18||rhizpot2--7||rhizpot3--12||rhiztom1--3:Type_counter=GTDB--1||capture--40:besthit_avg=92.0111111111111:besthit_max=96.8:besthit_min=63.8:besthit_std=9.39546327536488:besthit_sum=3312.3999999999996:bitscore_avg=206.22222222222223:bitscore_max=246.0:bitscore_min=103.0:bitscore_std=40.65472111829509:bitscore_sum=7424.0:capture_class_counter=c__Alphaproteobacteria--27||c__Gammaproteobacteria--6||c__Holophagae--3||c__Krumholzibacteria--1||c__Polyangia--1||c__UBA4802--2:capture_domain_counter=d__Bacteria--40:capture_family_counter=f__Beijerinckiaceae--1||f__Burkholderiaceae--2||f__Caulobacteraceae--4||f__Devosiaceae--2||f__Dongiaceae--2||f__Holophagaceae--3||f__LZORAL124-64-63--1||f__Polyangiaceae--1||f__Pseudomonadaceae--1||f__Rhizobiaceae--15||f__Thiohalomonadaceae--3||f__UBA5368--2||f__WMHbin7--2||f__Xanthobacteraceae--1:capture_genus_counter=g__Achromobacter--1||g__Bradyrhizobium--1||g__CAHJWH01--1||g__Caulobacter--2||g__Devosia--1||g__Devosia_A--1||g__Dongia--2||g__Holophaga--3||g__JACRPC01--1||g__LZORAL124-64-63--1||g__Massilia--1||g__Methylobacterium--1||g__Pararhizobium--15||g__Phenylobacterium--1||g__Pseudomonas_E--1||g__SYFR01--1||g__Sulfurivermis--3||g__UBA5368--2||g__WMHbin7--1:capture_order_counter=o__Burkholderiales--2||o__Caulobacterales--4||o__Dongiales--2||o__Holophagales--3||o__LZORAL124-64-63--1||o__Polyangiales--1||o__Pseudomonadales--1||o__Rhizobiales--19||o__Rhodospirillales--2||o__Thiohalomonadales--3||o__UBA4802--2:capture_phylum_counter=p__Acidobacteriota--3||p__Krumholzibacteriota--1||p__Myxococcota--1||p__Proteobacteria--33||p__Spirochaetota--2:capture_species_counter=s__Achromobacter pulmonis--1||s__Bradyrhizobium centrolobii--1||s__CAHJWH01 sp009765965--1||s__Caulobacter sp001556515--1||s__Caulobacter sp003185805--1||s__Devosia sp016698645--1||s__Devosia_A sp001899085--1||s__Dongia sp016794165--2||s__Holophaga sp016715205--2||s__Holophaga sp903868115--1||s__JACRPC01 sp016214125--1||s__LZORAL124-64-63 sp002747875--1||s__Massilia aurea_A--1||s__Methylobacterium frigidaeris--1||s__Pararhizobium sp001425605--15||s__Phenylobacterium sp001557235--1||s__Pseudomonas_E peli--1||s__SYFR01 sp005800325--1||s__Sulfurivermis sp002840095--3||s__UBA5368 sp002407865--2||s__WMHbin7 sp902725215--1:evalue_avg=4.8611111112591665e-30:evalue_max=1.75e-28:evalue_min=6.81e-84:evalue_std=2.916666666664129e-29:evalue_sum=1.7500000000533e-28:gapopen_avg=0.08333333333333333:gapopen_max=1.0:gapopen_min=0.0:gapopen_std=0.280305955290694:gapopen_sum=3.0:gtdb_class_counter=c__Alphaproteobacteria--1:gtdb_domain_counter=d__Bacteria--1:gtdb_family_counter=f__Devosiaceae--1:gtdb_genus_counter=g__Devosia--1:gtdb_order_counter=o__Rhizobiales--1:gtdb_phylum_counter=p__Proteobacteria--1:gtdb_species_counter=s__Devosia sp014860165--1:heptad_counter=MCP-36H--41:lbd_counter=:lca_tree=s__Devosia sp014860165:length_avg=135.69444444444446:length_max=154.0:length_min=95.0:length_std=20.363580157364193:length_sum=4885.0:mismatch_avg=10.555555555555555:mismatch_max=53.0:mismatch_min=5.0:mismatch_std=12.63881650075206:mismatch_sum=380.0:name=N653491:qcovhsp_avg=99.61944444444444:qcovhsp_max=100.0:qcovhsp_min=97.0:qcovhsp_std=0.6960375377580247:qcovhsp_sum=3586.2999999999997:qend_avg=136.11111111111111:qend_max=154.0:qend_min=95.0:qend_std=20.1250061618841:qend_sum=4900.0:qstart_avg=1.4444444444444444:qstart_max=5.0:qstart_min=1.0:qstart_std=0.8765009801785554:qstart_sum=52.0:ref_name_counter=GB_GCA_014860165.1_protein.faa_JACZKG010000071.1_31@PF00015_full_PFAM.451.652--25||RS_GCF_001426345.1_protein.faa_NZ_LMEM01000012.1_308@PF00015_full_PFAM.450.638--11:scovhsp_avg=68.63888888888887:scovhsp_max=76.6:scovhsp_min=50.5:scovhsp_std=8.788117880013663:scovhsp_sum=2470.9999999999995:send_avg=158.41666666666666:send_max=161.0:send_min=132.0:send_std=5.862105911213625:send_sum=5703.0:sstart_avg=23.77777777777778:sstart_max=67.0:sstart_min=7.0:sstart_std=20.59141445375594:sstart_sum=856.0])0.009:0.00881113[&&NHX:Sample_counter=rhizpot1--18||rhizpot2--7||rhizpot3--13||rhiztom1--3:Type_counter=GTDB--1||capture--41:besthit_avg=92.0111111111111:besthit_max=96.8:besthit_min=63.8:besthit_std=9.39546327536488:besthit_sum=3312.3999999999996:bitscore_avg=206.22222222222223:bitscore_max=246.0:bitscore_min=103.0:bitscore_std=40.65472111829509:bitscore_sum=7424.0:capture_class_counter=c__Alphaproteobacteria--28||c__Gammaproteobacteria--6||c__Holophagae--3||c__Krumholzibacteria--1||c__Polyangia--1||c__UBA4802--2:capture_domain_counter=d__Bacteria--41:capture_family_counter=f__Beijerinckiaceae--1||f__Burkholderiaceae--2||f__Caulobacteraceae--4||f__Devosiaceae--2||f__Dongiaceae--2||f__Holophagaceae--3||f__LZORAL124-64-63--1||f__Magnetospirillaceae--1||f__Polyangiaceae--1||f__Pseudomonadaceae--1||f__Rhizobiaceae--15||f__Thiohalomonadaceae--3||f__UBA5368--2||f__WMHbin7--2||f__Xanthobacteraceae--1:capture_genus_counter=g__Achromobacter--1||g__Bradyrhizobium--1||g__CAHJWH01--1||g__Caulobacter--2||g__Devosia--1||g__Devosia_A--1||g__Dongia--2||g__Holophaga--3||g__JACRPC01--1||g__LZORAL124-64-63--1||g__Massilia--1||g__Methylobacterium--1||g__Pararhizobium--15||g__Phaeospirillum--1||g__Phenylobacterium--1||g__Pseudomonas_E--1||g__SYFR01--1||g__Sulfurivermis--3||g__UBA5368--2||g__WMHbin7--1:capture_order_counter=o__Burkholderiales--2||o__Caulobacterales--4||o__Dongiales--2||o__Holophagales--3||o__LZORAL124-64-63--1||o__Polyangiales--1||o__Pseudomonadales--1||o__Rhizobiales--19||o__Rhodospirillales--3||o__Thiohalomonadales--3||o__UBA4802--2:capture_phylum_counter=p__Acidobacteriota--3||p__Krumholzibacteriota--1||p__Myxococcota--1||p__Proteobacteria--34||p__Spirochaetota--2:capture_species_counter=s__Achromobacter pulmonis--1||s__Bradyrhizobium centrolobii--1||s__CAHJWH01 sp009765965--1||s__Caulobacter sp001556515--1||s__Caulobacter sp003185805--1||s__Devosia sp016698645--1||s__Devosia_A sp001899085--1||s__Dongia sp016794165--2||s__Holophaga sp016715205--2||s__Holophaga sp903868115--1||s__JACRPC01 sp016214125--1||s__LZORAL124-64-63 sp002747875--1||s__Massilia aurea_A--1||s__Methylobacterium frigidaeris--1||s__Pararhizobium sp001425605--15||s__Phaeospirillum caucaseum--1||s__Phenylobacterium sp001557235--1||s__Pseudomonas_E peli--1||s__SYFR01 sp005800325--1||s__Sulfurivermis sp002840095--3||s__UBA5368 sp002407865--2||s__WMHbin7 sp902725215--1:evalue_avg=4.8611111112591665e-30:evalue_max=1.75e-28:evalue_min=6.81e-84:evalue_std=2.916666666664129e-29:evalue_sum=1.7500000000533e-28:gapopen_avg=0.08333333333333333:gapopen_max=1.0:gapopen_min=0.0:gapopen_std=0.280305955290694:gapopen_sum=3.0:gtdb_class_counter=c__Alphaproteobacteria--1:gtdb_domain_counter=d__Bacteria--1:gtdb_family_counter=f__Devosiaceae--1:gtdb_genus_counter=g__Devosia--1:gtdb_order_counter=o__Rhizobiales--1:gtdb_phylum_counter=p__Proteobacteria--1:gtdb_species_counter=s__Devosia sp014860165--1:heptad_counter=MCP-36H--42:lbd_counter=:lca_tree=s__Devosia sp014860165:length_avg=135.69444444444446:length_max=154.0:length_min=95.0:length_std=20.363580157364193:length_sum=4885.0:mismatch_avg=10.555555555555555:mismatch_max=53.0:mismatch_min=5.0:mismatch_std=12.63881650075206:mismatch_sum=380.0:name=N653492:qcovhsp_avg=99.61944444444444:qcovhsp_max=100.0:qcovhsp_min=97.0:qcovhsp_std=0.6960375377580247:qcovhsp_sum=3586.2999999999997:qend_avg=136.11111111111111:qend_max=154.0:qend_min=95.0:qend_std=20.125006161884098:qend_sum=4900.0:qstart_avg=1.4444444444444444:qstart_max=5.0:qstart_min=1.0:qstart_std=0.8765009801785554:qstart_sum=52.0:ref_name_counter=GB_GCA_014860165.1_protein.faa_JACZKG010000071.1_31@PF00015_full_PFAM.451.652--25||RS_GCF_001426345.1_protein.faa_NZ_LMEM01000012.1_308@PF00015_full_PFAM.450.638--11:scovhsp_avg=68.63888888888887:scovhsp_max=76.6:scovhsp_min=50.5:scovhsp_std=8.788117880013663:scovhsp_sum=2470.9999999999995:send_avg=158.41666666666666:send_max=161.0:send_min=132.0:send_std=5.862105911213625:send_sum=5703.0:sstart_avg=23.77777777777778:sstart_max=67.0:sstart_min=7.0:sstart_std=20.59141445375594:sstart_sum=856.0],eb1c3c3c-c77b-4641-a1a1-47d0bcb477a6_6@MCPsignal.22.128:0.00762995[&&NHX:Sample=rhizpot3:Type=capture:besthit=93.4:bitscore=160.0:capture_class=c__Holophagae:capture_domain=d__Bacteria:capture_family=f__Holophagaceae:capture_genus=g__Holophaga:capture_order=o__Holophagales:capture_phylum=p__Acidobacteriota:capture_species=s__Holophaga sp016715205:evalue=7.52e-51:gapopen=1.0:heptad=MCP-36H:length=106.0:mismatch=6.0:qcovhsp=100.0:qend=106.0:qstart=1.0:ref_name=RS_GCF_001426345.1_protein.faa_NZ_LMEM01000012.1_308@PF00015_full_PFAM.450.638:scovhsp=55.9:send=161.0:sstart=57.0])0:5e-09[&&NHX:Sample_counter=rhizpot1--18||rhizpot2--7||rhizpot3--14||rhiztom1--3:Type_counter=GTDB--1||capture--42:besthit_avg=92.04864864864862:besthit_max=96.8:besthit_min=63.8:besthit_std=9.266865154397673:besthit_sum=3405.7999999999993:bitscore_avg=204.97297297297297:bitscore_max=246.0:bitscore_min=103.0:bitscore_std=40.799977183059035:bitscore_sum=7584.0:capture_class_counter=c__Alphaproteobacteria--28||c__Gammaproteobacteria--6||c__Holophagae--4||c__Krumholzibacteria--1||c__Polyangia--1||c__UBA4802--2:capture_domain_counter=d__Bacteria--42:capture_family_counter=f__Beijerinckiaceae--1||f__Burkholderiaceae--2||f__Caulobacteraceae--4||f__Devosiaceae--2||f__Dongiaceae--2||f__Holophagaceae--4||f__LZORAL124-64-63--1||f__Magnetospirillaceae--1||f__Polyangiaceae--1||f__Pseudomonadaceae--1||f__Rhizobiaceae--15||f__Thiohalomonadaceae--3||f__UBA5368--2||f__WMHbin7--2||f__Xanthobacteraceae--1:capture_genus_counter=g__Achromobacter--1||g__Bradyrhizobium--1||g__CAHJWH01--1||g__Caulobacter--2||g__Devosia--1||g__Devosia_A--1||g__Dongia--2||g__Holophaga--4||g__JACRPC01--1||g__LZORAL124-64-63--1||g__Massilia--1||g__Methylobacterium--1||g__Pararhizobium--15||g__Phaeospirillum--1||g__Phenylobacterium--1||g__Pseudomonas_E--1||g__SYFR01--1||g__Sulfurivermis--3||g__UBA5368--2||g__WMHbin7--1:capture_order_counter=o__Burkholderiales--2||o__Caulobacterales--4||o__Dongiales--2||o__Holophagales--4||o__LZORAL124-64-63--1||o__Polyangiales--1||o__Pseudomonadales--1||o__Rhizobiales--19||o__Rhodospirillales--3||o__Thiohalomonadales--3||o__UBA4802--2:capture_phylum_counter=p__Acidobacteriota--4||p__Krumholzibacteriota--1||p__Myxococcota--1||p__Proteobacteria--34||p__Spirochaetota--2:capture_species_counter=s__Achromobacter pulmonis--1||s__Bradyrhizobium centrolobii--1||s__CAHJWH01 sp009765965--1||s__Caulobacter sp001556515--1||s__Caulobacter sp003185805--1||s__Devosia sp016698645--1||s__Devosia_A sp001899085--1||s__Dongia sp016794165--2||s__Holophaga sp016715205--3||s__Holophaga sp903868115--1||s__JACRPC01 sp016214125--1||s__LZORAL124-64-63 sp002747875--1||s__Massilia aurea_A--1||s__Methylobacterium frigidaeris--1||s__Pararhizobium sp001425605--15||s__Phaeospirillum caucaseum--1||s__Phenylobacterium sp001557235--1||s__Pseudomonas_E peli--1||s__SYFR01 sp005800325--1||s__Sulfurivermis sp002840095--3||s__UBA5368 sp002407865--2||s__WMHbin7 sp902725215--1:evalue_avg=4.729729729873784e-30:evalue_max=1.75e-28:evalue_min=6.81e-84:evalue_std=2.876982277841319e-29:evalue_sum=1.7500000000533e-28:gapopen_avg=0.10810810810810811:gapopen_max=1.0:gapopen_min=0.0:gapopen_std=0.3148000938676784:gapopen_sum=4.0:gtdb_class_counter=c__Alphaproteobacteria--1:gtdb_domain_counter=d__Bacteria--1:gtdb_family_counter=f__Devosiaceae--1:gtdb_genus_counter=g__Devosia--1:gtdb_order_counter=o__Rhizobiales--1:gtdb_phylum_counter=p__Proteobacteria--1:gtdb_species_counter=s__Devosia sp014860165--1:heptad_counter=MCP-36H--43:lbd_counter=:lca_tree=s__Devosia sp014860165:length_avg=134.8918918918919:length_max=154.0:length_min=95.0:length_std=20.663687666725608:length_sum=4991.0:mismatch_avg=10.432432432432432:mismatch_max=53.0:mismatch_min=5.0:mismatch_std=12.484524955454386:mismatch_sum=386.0:name=N653494:qcovhsp_avg=99.62972972972972:qcovhsp_max=100.0:qcovhsp_min=97.0:qcovhsp_std=0.689147970268305:qcovhsp_sum=3686.2999999999997:qend_avg=135.2972972972973:qend_max=154.0:qend_min=95.0:qend_std=20.45165690769993:qend_sum=5006.0:qstart_avg=1.4324324324324325:qstart_max=5.0:qstart_min=1.0:qstart_std=0.867324767461562:qstart_sum=53.0:ref_name_counter=GB_GCA_014860165.1_protein.faa_JACZKG010000071.1_31@PF00015_full_PFAM.451.652--25||RS_GCF_001426345.1_protein.faa_NZ_LMEM01000012.1_308@PF00015_full_PFAM.450.638--12:scovhsp_avg=68.29459459459459:scovhsp_max=76.6:scovhsp_min=50.5:scovhsp_std=8.914686569736288:scovhsp_sum=2526.8999999999996:send_avg=158.48648648648648:send_max=161.0:send_min=132.0:send_std=5.795695824496839:send_sum=5864.0:sstart_avg=24.675675675675677:sstart_max=67.0:sstart_min=7.0:sstart_std=21.02518866879816:sstart_sum=913.0],8f5c8eb6-c645-4e92-bd31-b83642bd8d39_4@MCPsignal.891.1015:5e-09[&&NHX:Sample=rhizpot2:Type=capture:besthit=95.2:bitscore=194.0:capture_class=c__Alphaproteobacteria:capture_domain=d__Bacteria:capture_family=f__Rhodobacteraceae:capture_genus=g__Jannaschia:capture_order=o__Rhodobacterales:capture_phylum=p__Proteobacteria:capture_species=s__Jannaschia seohaensis:evalue=6.57e-64:gapopen=1.0:heptad=MCP-36H:length=124.0:mismatch=5.0:qcovhsp=100.0:qend=124.0:qstart=1.0:ref_name=RS_GCF_001426345.1_protein.faa_NZ_LMEM01000012.1_308@PF00015_full_PFAM.450.638:scovhsp=65.4:send=161.0:sstart=39.0])0:5e-09[&&NHX:Sample_counter=rhizpot1--18||rhizpot2--8||rhizpot3--14||rhiztom1--3:Type_counter=GTDB--1||capture--43:besthit_avg=92.13157894736841:besthit_max=96.8:besthit_min=63.8:besthit_std=9.155063737306223:besthit_sum=3500.9999999999995:bitscore_avg=204.68421052631578:bitscore_max=246.0:bitscore_min=103.0:bitscore_std=40.28419666210607:bitscore_sum=7778.0:capture_class_counter=c__Alphaproteobacteria--29||c__Gammaproteobacteria--6||c__Holophagae--4||c__Krumholzibacteria--1||c__Polyangia--1||c__UBA4802--2:capture_domain_counter=d__Bacteria--43:capture_family_counter=f__Beijerinckiaceae--1||f__Burkholderiaceae--2||f__Caulobacteraceae--4||f__Devosiaceae--2||f__Dongiaceae--2||f__Holophagaceae--4||f__LZORAL124-64-63--1||f__Magnetospirillaceae--1||f__Polyangiaceae--1||f__Pseudomonadaceae--1||f__Rhizobiaceae--15||f__Rhodobacteraceae--1||f__Thiohalomonadaceae--3||f__UBA5368--2||f__WMHbin7--2||f__Xanthobacteraceae--1:capture_genus_counter=g__Achromobacter--1||g__Bradyrhizobium--1||g__CAHJWH01--1||g__Caulobacter--2||g__Devosia--1||g__Devosia_A--1||g__Dongia--2||g__Holophaga--4||g__JACRPC01--1||g__Jannaschia--1||g__LZORAL124-64-63--1||g__Massilia--1||g__Methylobacterium--1||g__Pararhizobium--15||g__Phaeospirillum--1||g__Phenylobacterium--1||g__Pseudomonas_E--1||g__SYFR01--1||g__Sulfurivermis--3||g__UBA5368--2||g__WMHbin7--1:capture_order_counter=o__Burkholderiales--2||o__Caulobacterales--4||o__Dongiales--2||o__Holophagales--4||o__LZORAL124-64-63--1||o__Polyangiales--1||o__Pseudomonadales--1||o__Rhizobiales--19||o__Rhodobacterales--1||o__Rhodospirillales--3||o__Thiohalomonadales--3||o__UBA4802--2:capture_phylum_counter=p__Acidobacteriota--4||p__Krumholzibacteriota--1||p__Myxococcota--1||p__Proteobacteria--35||p__Spirochaetota--2:capture_species_counter=s__Achromobacter pulmonis--1||s__Bradyrhizobium centrolobii--1||s__CAHJWH01 sp009765965--1||s__Caulobacter sp001556515--1||s__Caulobacter sp003185805--1||s__Devosia sp016698645--1||s__Devosia_A sp001899085--1||s__Dongia sp016794165--2||s__Holophaga sp016715205--3||s__Holophaga sp903868115--1||s__JACRPC01 sp016214125--1||s__Jannaschia seohaensis--1||s__LZORAL124-64-63 sp002747875--1||s__Massilia aurea_A--1||s__Methylobacterium frigidaeris--1||s__Pararhizobium sp001425605--15||s__Phaeospirillum caucaseum--1||s__Phenylobacterium sp001557235--1||s__Pseudomonas_E peli--1||s__SYFR01 sp005800325--1||s__Sulfurivermis sp002840095--3||s__UBA5368 sp002407865--2||s__WMHbin7 sp902725215--1:evalue_avg=4.605263158035e-30:evalue_max=1.75e-28:evalue_min=6.81e-84:evalue_std=2.8388748697860073e-29:evalue_sum=1.7500000000533e-28:gapopen_avg=0.13157894736842105:gapopen_max=1.0:gapopen_min=0.0:gapopen_std=0.3425699874501044:gapopen_sum=5.0:gtdb_class_counter=c__Alphaproteobacteria--1:gtdb_domain_counter=d__Bacteria--1:gtdb_family_counter=f__Devosiaceae--1:gtdb_genus_counter=g__Devosia--1:gtdb_order_counter=o__Rhizobiales--1:gtdb_phylum_counter=p__Proteobacteria--1:gtdb_species_counter=s__Devosia sp014860165--1:heptad_counter=MCP-36H--44:lbd_counter=:lca_tree=s__Devosia sp014860165:length_avg=134.60526315789474:length_max=154.0:length_min=95.0:length_std=20.458976056494798:length_sum=5115.0:mismatch_avg=10.289473684210526:mismatch_max=53.0:mismatch_min=5.0:mismatch_std=12.346151374803364:mismatch_sum=391.0:name=N653496:qcovhsp_avg=99.63947368421051:qcovhsp_max=100.0:qcovhsp_min=97.0:qcovhsp_std=0.6824199680565302:qcovhsp_sum=3786.2999999999997:qend_avg=135.0:qend_max=154.0:qend_min=95.0:qend_std=20.256463766519673:qend_sum=5130.0:qstart_avg=1.4210526315789473:qstart_max=5.0:qstart_min=1.0:qstart_std=0.8583950752789521:qstart_sum=54.0:ref_name_counter=GB_GCA_014860165.1_protein.faa_JACZKG010000071.1_31@PF00015_full_PFAM.451.652--25||RS_GCF_001426345.1_protein.faa_NZ_LMEM01000012.1_308@PF00015_full_PFAM.450.638--13:scovhsp_avg=68.21842105263156:scovhsp_max=76.6:scovhsp_min=50.5:scovhsp_std=8.805921081192665:scovhsp_sum=2592.2999999999993:send_avg=158.55263157894737:send_max=161.0:send_min=132.0:send_std=5.731361653319216:send_sum=6025.0:sstart_avg=25.05263157894737:sstart_max=67.0:sstart_min=7.0:sstart_std=20.868892365511403:sstart_sum=952.0],(b27b628c-134e-48c0-96e5-c5a8ec27b281_5@MCPsignal.107.255:5e-09[&&NHX:Sample=rhizpot1:Type=capture:besthit=94.6:bitscore=236.0:capture_class=c__Gammaproteobacteria:capture_domain=d__Bacteria:capture_family=f__Pseudomonadaceae:capture_genus=g__Pseudomonas_E:capture_order=o__Pseudomonadales:capture_phylum=p__Proteobacteria:capture_species=s__Pseudomonas_E sp012985665:evalue=6.88e-80:gapopen=0.0:heptad=MCP-36H:length=148.0:mismatch=8.0:qcovhsp=100.0:qend=148.0:qstart=1.0:ref_name=GB_GCA_014860165.1_protein.faa_JACZKG010000071.1_31@PF00015_full_PFAM.451.652:scovhsp=73.6:send=160.0:sstart=13.0],(ec631353-b5dd-4642-b2d9-75400b180465_3@MCPsignal.227.364:0.0175152[&&NHX:Sample=rhizpot1:Type=capture:besthit=92.7:bitscore=218.0:capture_class=c__Alphaproteobacteria:capture_domain=d__Bacteria:capture_family=f__Caulobacteraceae:capture_genus=g__Phenylobacterium:capture_order=o__Caulobacterales:capture_phylum=p__Proteobacteria:capture_species=s__Phenylobacterium sp001557235:evalue=4.1e-73:gapopen=0.0:heptad=MCP-36H:length=137.0:mismatch=10.0:qcovhsp=100.0:qend=137.0:qstart=1.0:ref_name=RS_GCF_001426345.1_protein.faa_NZ_LMEM01000012.1_308@PF00015_full_PFAM.450.638:scovhsp=72.9:send=161.0:sstart=25.0],(e6b99bd3-b0e5-50fe-8923-66fe9e3c59fb_2@MCPsignal.478.631:0.0155962[&&NHX:Sample=rhiztom2:Type=capture:besthit=93.5:bitscore=235.0:capture_class=c__Desulfobulbia:capture_domain=d__Bacteria:capture_family=f__Desulfobulbaceae:capture_genus=g__DRKI01:capture_order=o__Desulfobulbales:capture_phylum=p__Desulfobacterota:capture_species=s__DRKI01 sp015484845:evalue=1.19e-79:gapopen=1.0:heptad=MCP-36H:length=153.0:mismatch=9.0:qcovhsp=100.0:qend=153.0:qstart=1.0:ref_name=GB_GCA_014860165.1_protein.faa_JACZKG010000071.1_31@PF00015_full_PFAM.451.652:scovhsp=75.6:send=160.0:sstart=9.0],bd70b512-c905-48d7-914b-ca3d00ea69f4_5@MCPsignal.339.433:5e-09[&&NHX:Sample=rhizpot1:Type=capture:besthit=93.6:bitscore=147.0:capture_class=c__Desulfobacteria:capture_domain=d__Bacteria:capture_family=f__Desulfolunaceae:capture_genus=g__Desulfoluna:capture_order=o__Desulfobacterales:capture_phylum=p__Desulfobacterota:capture_species=s__Desulfoluna spongiiphila:evalue=3.32e-46:gapopen=0.0:heptad=MCP-36H:length=94.0:mismatch=6.0:qcovhsp=100.0:qend=94.0:qstart=1.0:ref_name=RS_GCF_001426345.1_protein.faa_NZ_LMEM01000012.1_308@PF00015_full_PFAM.450.638:scovhsp=50.0:send=161.0:sstart=68.0])0:1.8e-08[&&NHX:Sample_counter=rhizpot1--1||rhiztom2--1:Type_counter=capture--2:besthit_avg=93.55:besthit_max=93.6:besthit_min=93.5:besthit_std=0.07071067811865074:besthit_sum=187.1:bitscore_avg=191.0:bitscore_max=235.0:bitscore_min=147.0:bitscore_std=62.22539674441618:bitscore_sum=382.0:capture_class_counter=c__Desulfobacteria--1||c__Desulfobulbia--1:capture_domain_counter=d__Bacteria--2:capture_family_counter=f__Desulfobulbaceae--1||f__Desulfolunaceae--1:capture_genus_counter=g__DRKI01--1||g__Desulfoluna--1:capture_order_counter=o__Desulfobacterales--1||o__Desulfobulbales--1:capture_phylum_counter=p__Desulfobacterota--2:capture_species_counter=s__DRKI01 sp015484845--1||s__Desulfoluna spongiiphila--1:evalue_avg=1.66e-46:evalue_max=3.32e-46:evalue_min=1.19e-79:evalue_std=2.3475945135393376e-46:evalue_sum=3.32e-46:gapopen_avg=0.5:gapopen_max=1.0:gapopen_min=0.0:gapopen_std=0.7071067811865476:gapopen_sum=1.0:gtdb_class_counter=:gtdb_domain_counter=:gtdb_family_counter=:gtdb_genus_counter=:gtdb_order_counter=:gtdb_phylum_counter=:gtdb_species_counter=:heptad_counter=MCP-36H--2:lbd_counter=:length_avg=123.5:length_max=153.0:length_min=94.0:length_std=41.71930009000631:length_sum=247.0:mismatch_avg=7.5:mismatch_max=9.0:mismatch_min=6.0:mismatch_std=2.1213203435596424:mismatch_sum=15.0:name=N653501:qcovhsp_avg=100.0:qcovhsp_max=100.0:qcovhsp_min=100.0:qcovhsp_std=0.0:qcovhsp_sum=200.0:qend_avg=123.5:qend_max=153.0:qend_min=94.0:qend_std=41.71930009000631:qend_sum=247.0:qstart_avg=1.0:qstart_max=1.0:qstart_min=1.0:qstart_std=0.0:qstart_sum=2.0:ref_name_counter=GB_GCA_014860165.1_protein.faa_JACZKG010000071.1_31@PF00015_full_PFAM.451.652--1||RS_GCF_001426345.1_protein.faa_NZ_LMEM01000012.1_308@PF00015_full_PFAM.450.638--1:scovhsp_avg=62.8:scovhsp_max=75.6:scovhsp_min=50.0:scovhsp_std=18.101933598375613:scovhsp_sum=125.6:send_avg=160.5:send_max=161.0:send_min=160.0:send_std=0.7071067811865476:send_sum=321.0:sstart_avg=38.5:sstart_max=68.0:sstart_min=9.0:sstart_std=41.71930009000631:sstart_sum=77.0])0:1.8e-08[&&NHX:Sample_counter=rhizpot1--2||rhiztom2--1:Type_counter=capture--3:besthit_avg=93.26666666666667:besthit_max=93.6:besthit_min=92.7:besthit_std=0.4932882862316212:besthit_sum=279.8:bitscore_avg=200.0:bitscore_max=235.0:bitscore_min=147.0:bitscore_std=46.67976006793523:bitscore_sum=600.0:capture_class_counter=c__Alphaproteobacteria--1||c__Desulfobacteria--1||c__Desulfobulbia--1:capture_domain_counter=d__Bacteria--3:capture_family_counter=f__Caulobacteraceae--1||f__Desulfobulbaceae--1||f__Desulfolunaceae--1:capture_genus_counter=g__DRKI01--1||g__Desulfoluna--1||g__Phenylobacterium--1:capture_order_counter=o__Caulobacterales--1||o__Desulfobacterales--1||o__Desulfobulbales--1:capture_phylum_counter=p__Desulfobacterota--2||p__Proteobacteria--1:capture_species_counter=s__DRKI01 sp015484845--1||s__Desulfoluna spongiiphila--1||s__Phenylobacterium sp001557235--1:evalue_avg=1.1066666666666666e-46:evalue_max=3.32e-46:evalue_min=1.19e-79:evalue_std=1.9168028937095574e-46:evalue_sum=3.32e-46:gapopen_avg=0.3333333333333333:gapopen_max=1.0:gapopen_min=0.0:gapopen_std=0.5773502691896258:gapopen_sum=1.0:gtdb_class_counter=:gtdb_domain_counter=:gtdb_family_counter=:gtdb_genus_counter=:gtdb_order_counter=:gtdb_phylum_counter=:gtdb_species_counter=:heptad_counter=MCP-36H--3:lbd_counter=:length_avg=128.0:length_max=153.0:length_min=94.0:length_std=30.512292604784715:length_sum=384.0:mismatch_avg=8.333333333333334:mismatch_max=10.0:mismatch_min=6.0:mismatch_std=2.081665999466133:mismatch_sum=25.0:name=N653502:qcovhsp_avg=100.0:qcovhsp_max=100.0:qcovhsp_min=100.0:qcovhsp_std=0.0:qcovhsp_sum=300.0:qend_avg=128.0:qend_max=153.0:qend_min=94.0:qend_std=30.512292604784715:qend_sum=384.0:qstart_avg=1.0:qstart_max=1.0:qstart_min=1.0:qstart_std=0.0:qstart_sum=3.0:ref_name_counter=GB_GCA_014860165.1_protein.faa_JACZKG010000071.1_31@PF00015_full_PFAM.451.652--1||RS_GCF_001426345.1_protein.faa_NZ_LMEM01000012.1_308@PF00015_full_PFAM.450.638--2:scovhsp_avg=66.16666666666667:scovhsp_max=75.6:scovhsp_min=50.0:scovhsp_std=14.065679270242633:scovhsp_sum=198.5:send_avg=160.66666666666666:send_max=161.0:send_min=160.0:send_std=0.5773502691896258:send_sum=482.0:sstart_avg=34.0:sstart_max=68.0:sstart_min=9.0:sstart_std=30.512292604784715:sstart_sum=102.0])0.851:0.0155811[&&NHX:Sample_counter=rhizpot1--3||rhiztom2--1:Type_counter=capture--4:besthit_avg=93.6:besthit_max=94.6:besthit_min=92.7:besthit_std=0.778888096369858:besthit_sum=374.4:bitscore_avg=209.0:bitscore_max=236.0:bitscore_min=147.0:bitscore_std=42.150523919242886:bitscore_sum=836.0:capture_class_counter=c__Alphaproteobacteria--1||c__Desulfobacteria--1||c__Desulfobulbia--1||c__Gammaproteobacteria--1:capture_domain_counter=d__Bacteria--4:capture_family_counter=f__Caulobacteraceae--1||f__Desulfobulbaceae--1||f__Desulfolunaceae--1||f__Pseudomonadaceae--1:capture_genus_counter=g__DRKI01--1||g__Desulfoluna--1||g__Phenylobacterium--1||g__Pseudomonas_E--1:capture_order_counter=o__Caulobacterales--1||o__Desulfobacterales--1||o__Desulfobulbales--1||o__Pseudomonadales--1:capture_phylum_counter=p__Desulfobacterota--2||p__Proteobacteria--2:capture_species_counter=s__DRKI01 sp015484845--1||s__Desulfoluna spongiiphila--1||s__Phenylobacterium sp001557235--1||s__Pseudomonas_E sp012985665--1:evalue_avg=8.3e-47:evalue_max=3.32e-46:evalue_min=6.88e-80:evalue_std=1.66e-46:evalue_sum=3.32e-46:gapopen_avg=0.25:gapopen_max=1.0:gapopen_min=0.0:gapopen_std=0.5:gapopen_sum=1.0:gtdb_class_counter=:gtdb_domain_counter=:gtdb_family_counter=:gtdb_genus_counter=:gtdb_order_counter=:gtdb_phylum_counter=:gtdb_species_counter=:heptad_counter=MCP-36H--4:lbd_counter=:length_avg=133.0:length_max=153.0:length_min=94.0:length_std=26.84523545560118:length_sum=532.0:mismatch_avg=8.25:mismatch_max=10.0:mismatch_min=6.0:mismatch_std=1.707825127659933:mismatch_sum=33.0:name=N653503:qcovhsp_avg=100.0:qcovhsp_max=100.0:qcovhsp_min=100.0:qcovhsp_std=0.0:qcovhsp_sum=400.0:qend_avg=133.0:qend_max=153.0:qend_min=94.0:qend_std=26.84523545560118:qend_sum=532.0:qstart_avg=1.0:qstart_max=1.0:qstart_min=1.0:qstart_std=0.0:qstart_sum=4.0:ref_name_counter=GB_GCA_014860165.1_protein.faa_JACZKG010000071.1_31@PF00015_full_PFAM.451.652--2||RS_GCF_001426345.1_protein.faa_NZ_LMEM01000012.1_308@PF00015_full_PFAM.450.638--2:scovhsp_avg=68.025:scovhsp_max=75.6:scovhsp_min=50.0:scovhsp_std=12.071005205311886:scovhsp_sum=272.1:send_avg=160.5:send_max=161.0:send_min=160.0:send_std=0.5773502691896257:send_sum=642.0:sstart_avg=28.75:sstart_max=68.0:sstart_min=9.0:sstart_std=27.035470527931757:sstart_sum=115.0])0.833:0.0155183[&&NHX:Sample_counter=rhizpot1--21||rhizpot2--8||rhizpot3--14||rhiztom1--3||rhiztom2--1:Type_counter=GTDB--1||capture--47:besthit_avg=92.27142857142856:besthit_max=96.8:besthit_min=63.8:besthit_std=8.710500691673904:besthit_sum=3875.3999999999996:bitscore_avg=205.0952380952381:bitscore_max=246.0:bitscore_min=103.0:bitscore_std=39.95168394375796:bitscore_sum=8614.0:capture_class_counter=c__Alphaproteobacteria--30||c__Desulfobacteria--1||c__Desulfobulbia--1||c__Gammaproteobacteria--7||c__Holophagae--4||c__Krumholzibacteria--1||c__Polyangia--1||c__UBA4802--2:capture_domain_counter=d__Bacteria--47:capture_family_counter=f__Beijerinckiaceae--1||f__Burkholderiaceae--2||f__Caulobacteraceae--5||f__Desulfobulbaceae--1||f__Desulfolunaceae--1||f__Devosiaceae--2||f__Dongiaceae--2||f__Holophagaceae--4||f__LZORAL124-64-63--1||f__Magnetospirillaceae--1||f__Polyangiaceae--1||f__Pseudomonadaceae--2||f__Rhizobiaceae--15||f__Rhodobacteraceae--1||f__Thiohalomonadaceae--3||f__UBA5368--2||f__WMHbin7--2||f__Xanthobacteraceae--1:capture_genus_counter=g__Achromobacter--1||g__Bradyrhizobium--1||g__CAHJWH01--1||g__Caulobacter--2||g__DRKI01--1||g__Desulfoluna--1||g__Devosia--1||g__Devosia_A--1||g__Dongia--2||g__Holophaga--4||g__JACRPC01--1||g__Jannaschia--1||g__LZORAL124-64-63--1||g__Massilia--1||g__Methylobacterium--1||g__Pararhizobium--15||g__Phaeospirillum--1||g__Phenylobacterium--2||g__Pseudomonas_E--2||g__SYFR01--1||g__Sulfurivermis--3||g__UBA5368--2||g__WMHbin7--1:capture_order_counter=o__Burkholderiales--2||o__Caulobacterales--5||o__Desulfobacterales--1||o__Desulfobulbales--1||o__Dongiales--2||o__Holophagales--4||o__LZORAL124-64-63--1||o__Polyangiales--1||o__Pseudomonadales--2||o__Rhizobiales--19||o__Rhodobacterales--1||o__Rhodospirillales--3||o__Thiohalomonadales--3||o__UBA4802--2:capture_phylum_counter=p__Acidobacteriota--4||p__Desulfobacterota--2||p__Krumholzibacteriota--1||p__Myxococcota--1||p__Proteobacteria--37||p__Spirochaetota--2:capture_species_counter=s__Achromobacter pulmonis--1||s__Bradyrhizobium centrolobii--1||s__CAHJWH01 sp009765965--1||s__Caulobacter sp001556515--1||s__Caulobacter sp003185805--1||s__DRKI01 sp015484845--1||s__Desulfoluna spongiiphila--1||s__Devosia sp016698645--1||s__Devosia_A sp001899085--1||s__Dongia sp016794165--2||s__Holophaga sp016715205--3||s__Holophaga sp903868115--1||s__JACRPC01 sp016214125--1||s__Jannaschia seohaensis--1||s__LZORAL124-64-63 sp002747875--1||s__Massilia aurea_A--1||s__Methylobacterium frigidaeris--1||s__Pararhizobium sp001425605--15||s__Phaeospirillum caucaseum--1||s__Phenylobacterium sp001557235--2||s__Pseudomonas_E peli--1||s__Pseudomonas_E sp012985665--1||s__SYFR01 sp005800325--1||s__Sulfurivermis sp002840095--3||s__UBA5368 sp002407865--2||s__WMHbin7 sp902725215--1:evalue_avg=4.166666666793571e-30:evalue_max=1.75e-28:evalue_min=6.81e-84:evalue_std=2.700308624334602e-29:evalue_sum=1.7500000000533e-28:gapopen_avg=0.14285714285714285:gapopen_max=1.0:gapopen_min=0.0:gapopen_std=0.3541688016605732:gapopen_sum=6.0:gtdb_class_counter=c__Alphaproteobacteria--1:gtdb_domain_counter=d__Bacteria--1:gtdb_family_counter=f__Devosiaceae--1:gtdb_genus_counter=g__Devosia--1:gtdb_order_counter=o__Rhizobiales--1:gtdb_phylum_counter=p__Proteobacteria--1:gtdb_species_counter=s__Devosia sp014860165--1:heptad_counter=MCP-36H--48:lbd_counter=:lca_tree=s__Devosia sp014860165:length_avg=134.45238095238096:length_max=154.0:length_min=94.0:length_std=20.753139499142:length_sum=5647.0:mismatch_avg=10.095238095238095:mismatch_max=53.0:mismatch_min=5.0:mismatch_std=11.753171909826214:mismatch_sum=424.0:name=N653504:qcovhsp_avg=99.67380952380952:qcovhsp_max=100.0:qcovhsp_min=97.0:qcovhsp_std=0.6570664753872444:qcovhsp_sum=4186.3:qend_avg=134.8095238095238:qend_max=154.0:qend_min=94.0:qend_std=20.576138317487928:qend_sum=5662.0:qstart_avg=1.380952380952381:qstart_max=5.0:qstart_min=1.0:qstart_std=0.8249872416568828:qstart_sum=58.0:ref_name_counter=GB_GCA_014860165.1_protein.faa_JACZKG010000071.1_31@PF00015_full_PFAM.451.652--27||RS_GCF_001426345.1_protein.faa_NZ_LMEM01000012.1_308@PF00015_full_PFAM.450.638--15:scovhsp_avg=68.19999999999999:scovhsp_max=76.6:scovhsp_min=50.0:scovhsp_std=8.980195011191256:scovhsp_sum=2864.3999999999996:send_avg=158.73809523809524:send_max=161.0:send_min=132.0:send_std=5.477490629883777:send_sum=6667.0:sstart_avg=25.404761904761905:sstart_max=68.0:sstart_min=7.0:sstart_std=21.159163988060474:sstart_sum=1067.0],8b44ee5f-7d89-4921-a9b7-7df93606f5b1_1@MCPsignal.104.216:6e-09[&&NHX:Sample=rhizpot1:Type=capture:besthit=95.5:bitscore=184.0:capture_class=c__Alphaproteobacteria:capture_domain=d__Bacteria:capture_family=f__Beijerinckiaceae:capture_genus=g__Methylobacterium:capture_order=o__Rhizobiales:capture_phylum=p__Proteobacteria:capture_species=s__Methylobacterium frigidaeris:evalue=1.8e-60:gapopen=0.0:heptad=MCP-36H:length=111.0:mismatch=5.0:qcovhsp=99.1:qend=112.0:qstart=2.0:ref_name=RS_GCF_001426345.1_protein.faa_NZ_LMEM01000012.1_308@PF00015_full_PFAM.450.638:scovhsp=59.0:send=135.0:sstart=25.0])0.093:0.0376621[&&NHX:Sample_counter=rhizpot1--22||rhizpot2--8||rhizpot3--14||rhiztom1--3||rhiztom2--1:Type_counter=GTDB--1||capture--48:besthit_avg=92.34651162790696:besthit_max=96.8:besthit_min=63.8:besthit_std=8.620251593864777:besthit_sum=3970.8999999999996:bitscore_avg=204.6046511627907:bitscore_max=246.0:bitscore_min=103.0:bitscore_std=39.6040759896562:bitscore_sum=8798.0:capture_class_counter=c__Alphaproteobacteria--31||c__Desulfobacteria--1||c__Desulfobulbia--1||c__Gammaproteobacteria--7||c__Holophagae--4||c__Krumholzibacteria--1||c__Polyangia--1||c__UBA4802--2:capture_domain_counter=d__Bacteria--48:capture_family_counter=f__Beijerinckiaceae--2||f__Burkholderiaceae--2||f__Caulobacteraceae--5||f__Desulfobulbaceae--1||f__Desulfolunaceae--1||f__Devosiaceae--2||f__Dongiaceae--2||f__Holophagaceae--4||f__LZORAL124-64-63--1||f__Magnetospirillaceae--1||f__Polyangiaceae--1||f__Pseudomonadaceae--2||f__Rhizobiaceae--15||f__Rhodobacteraceae--1||f__Thiohalomonadaceae--3||f__UBA5368--2||f__WMHbin7--2||f__Xanthobacteraceae--1:capture_genus_counter=g__Achromobacter--1||g__Bradyrhizobium--1||g__CAHJWH01--1||g__Caulobacter--2||g__DRKI01--1||g__Desulfoluna--1||g__Devosia--1||g__Devosia_A--1||g__Dongia--2||g__Holophaga--4||g__JACRPC01--1||g__Jannaschia--1||g__LZORAL124-64-63--1||g__Massilia--1||g__Methylobacterium--2||g__Pararhizobium--15||g__Phaeospirillum--1||g__Phenylobacterium--2||g__Pseudomonas_E--2||g__SYFR01--1||g__Sulfurivermis--3||g__UBA5368--2||g__WMHbin7--1:capture_order_counter=o__Burkholderiales--2||o__Caulobacterales--5||o__Desulfobacterales--1||o__Desulfobulbales--1||o__Dongiales--2||o__Holophagales--4||o__LZORAL124-64-63--1||o__Polyangiales--1||o__Pseudomonadales--2||o__Rhizobiales--20||o__Rhodobacterales--1||o__Rhodospirillales--3||o__Thiohalomonadales--3||o__UBA4802--2:capture_phylum_counter=p__Acidobacteriota--4||p__Desulfobacterota--2||p__Krumholzibacteriota--1||p__Myxococcota--1||p__Proteobacteria--38||p__Spirochaetota--2:capture_species_counter=s__Achromobacter pulmonis--1||s__Bradyrhizobium centrolobii--1||s__CAHJWH01 sp009765965--1||s__Caulobacter sp001556515--1||s__Caulobacter sp003185805--1||s__DRKI01 sp015484845--1||s__Desulfoluna spongiiphila--1||s__Devosia sp016698645--1||s__Devosia_A sp001899085--1||s__Dongia sp016794165--2||s__Holophaga sp016715205--3||s__Holophaga sp903868115--1||s__JACRPC01 sp016214125--1||s__Jannaschia seohaensis--1||s__LZORAL124-64-63 sp002747875--1||s__Massilia aurea_A--1||s__Methylobacterium frigidaeris--2||s__Pararhizobium sp001425605--15||s__Phaeospirillum caucaseum--1||s__Phenylobacterium sp001557235--2||s__Pseudomonas_E peli--1||s__Pseudomonas_E sp012985665--1||s__SYFR01 sp005800325--1||s__Sulfurivermis sp002840095--3||s__UBA5368 sp002407865--2||s__WMHbin7 sp902725215--1:evalue_avg=4.069767441984419e-30:evalue_max=1.75e-28:evalue_min=6.81e-84:evalue_std=2.668724980818646e-29:evalue_sum=1.7500000000533e-28:gapopen_avg=0.13953488372093023:gapopen_max=1.0:gapopen_min=0.0:gapopen_std=0.350604603563426:gapopen_sum=6.0:gtdb_class_counter=c__Alphaproteobacteria--1:gtdb_domain_counter=d__Bacteria--1:gtdb_family_counter=f__Devosiaceae--1:gtdb_genus_counter=g__Devosia--1:gtdb_order_counter=o__Rhizobiales--1:gtdb_phylum_counter=p__Proteobacteria--1:gtdb_species_counter=s__Devosia sp014860165--1:heptad_counter=MCP-36H--49:lbd_counter=:lca_tree=s__Devosia sp014860165:length_avg=133.90697674418604:length_max=154.0:length_min=94.0:length_std=20.81415950453918:length_sum=5758.0:mismatch_avg=9.976744186046512:mismatch_max=53.0:mismatch_min=5.0:mismatch_std=11.638377345769682:mismatch_sum=429.0:name=N653506:qcovhsp_avg=99.66046511627904:qcovhsp_max=100.0:qcovhsp_min=97.0:qcovhsp_std=0.6550679844339388:qcovhsp_sum=4285.399999999999:qend_avg=134.27906976744185:qend_max=154.0:qend_min=94.0:qend_std=20.625141363319706:qend_sum=5774.0:qstart_avg=1.3953488372093024:qstart_max=5.0:qstart_min=1.0:qstart_std=0.8205554124732174:qstart_sum=60.0:ref_name_counter=GB_GCA_014860165.1_protein.faa_JACZKG010000071.1_31@PF00015_full_PFAM.451.652--27||RS_GCF_001426345.1_protein.faa_NZ_LMEM01000012.1_308@PF00015_full_PFAM.450.638--16:scovhsp_avg=67.9860465116279:scovhsp_max=76.6:scovhsp_min=50.0:scovhsp_std=8.982882700827876:scovhsp_sum=2923.4:send_avg=158.1860465116279:send_max=161.0:send_min=132.0:send_std=6.511000998140391:send_sum=6802.0:sstart_avg=25.3953488372093:sstart_max=68.0:sstart_min=7.0:sstart_std=20.905842809269647:sstart_sum=1092.0])0.134:0.0152768[&&NHX:Sample_counter=rhizpot1--22||rhizpot2--8||rhizpot3--15||rhiztom1--3||rhiztom2--1:Type_counter=GTDB--1||capture--49:besthit_avg=91.78636363636362:besthit_max=96.8:besthit_min=63.8:besthit_std=9.294424207720752:besthit_sum=4038.5999999999995:bitscore_avg=203.02272727272728:bitscore_max=246.0:bitscore_min=103.0:bitscore_std=40.52302741070243:bitscore_sum=8933.0:capture_class_counter=c__Alphaproteobacteria--32||c__Desulfobacteria--1||c__Desulfobulbia--1||c__Gammaproteobacteria--7||c__Holophagae--4||c__Krumholzibacteria--1||c__Polyangia--1||c__UBA4802--2:capture_domain_counter=d__Bacteria--49:capture_family_counter=f__Beijerinckiaceae--2||f__Burkholderiaceae--2||f__Caulobacteraceae--5||f__Desulfobulbaceae--1||f__Desulfolunaceae--1||f__Devosiaceae--3||f__Dongiaceae--2||f__Holophagaceae--4||f__LZORAL124-64-63--1||f__Magnetospirillaceae--1||f__Polyangiaceae--1||f__Pseudomonadaceae--2||f__Rhizobiaceae--15||f__Rhodobacteraceae--1||f__Thiohalomonadaceae--3||f__UBA5368--2||f__WMHbin7--2||f__Xanthobacteraceae--1:capture_genus_counter=g__Achromobacter--1||g__Bradyrhizobium--1||g__CAHJWH01--1||g__Caulobacter--2||g__Cucumibacter--1||g__DRKI01--1||g__Desulfoluna--1||g__Devosia--1||g__Devosia_A--1||g__Dongia--2||g__Holophaga--4||g__JACRPC01--1||g__Jannaschia--1||g__LZORAL124-64-63--1||g__Massilia--1||g__Methylobacterium--2||g__Pararhizobium--15||g__Phaeospirillum--1||g__Phenylobacterium--2||g__Pseudomonas_E--2||g__SYFR01--1||g__Sulfurivermis--3||g__UBA5368--2||g__WMHbin7--1:capture_order_counter=o__Burkholderiales--2||o__Caulobacterales--5||o__Desulfobacterales--1||o__Desulfobulbales--1||o__Dongiales--2||o__Holophagales--4||o__LZORAL124-64-63--1||o__Polyangiales--1||o__Pseudomonadales--2||o__Rhizobiales--21||o__Rhodobacterales--1||o__Rhodospirillales--3||o__Thiohalomonadales--3||o__UBA4802--2:capture_phylum_counter=p__Acidobacteriota--4||p__Desulfobacterota--2||p__Krumholzibacteriota--1||p__Myxococcota--1||p__Proteobacteria--39||p__Spirochaetota--2:capture_species_counter=s__Achromobacter pulmonis--1||s__Bradyrhizobium centrolobii--1||s__CAHJWH01 sp009765965--1||s__Caulobacter sp001556515--1||s__Caulobacter sp003185805--1||s__Cucumibacter marinus--1||s__DRKI01 sp015484845--1||s__Desulfoluna spongiiphila--1||s__Devosia sp016698645--1||s__Devosia_A sp001899085--1||s__Dongia sp016794165--2||s__Holophaga sp016715205--3||s__Holophaga sp903868115--1||s__JACRPC01 sp016214125--1||s__Jannaschia seohaensis--1||s__LZORAL124-64-63 sp002747875--1||s__Massilia aurea_A--1||s__Methylobacterium frigidaeris--2||s__Pararhizobium sp001425605--15||s__Phaeospirillum caucaseum--1||s__Phenylobacterium sp001557235--2||s__Pseudomonas_E peli--1||s__Pseudomonas_E sp012985665--1||s__SYFR01 sp005800325--1||s__Sulfurivermis sp002840095--3||s__UBA5368 sp002407865--2||s__WMHbin7 sp902725215--1:evalue_avg=3.9772727273974544e-30:evalue_max=1.75e-28:evalue_min=6.81e-84:evalue_std=2.6382242650535074e-29:evalue_sum=1.75000000005488e-28:gapopen_avg=0.13636363636363635:gapopen_max=1.0:gapopen_min=0.0:gapopen_std=0.34714175717877416:gapopen_sum=6.0:gtdb_class_counter=c__Alphaproteobacteria--1:gtdb_domain_counter=d__Bacteria--1:gtdb_family_counter=f__Devosiaceae--1:gtdb_genus_counter=g__Devosia--1:gtdb_order_counter=o__Rhizobiales--1:gtdb_phylum_counter=p__Proteobacteria--1:gtdb_species_counter=s__Devosia sp014860165--1:heptad_counter=MCP-36H--50:lbd_counter=:lca_tree=s__Devosia sp014860165:length_avg=133.6818181818182:length_max=154.0:length_min=94.0:length_std=20.624858254365893:length_sum=5882.0:mismatch_avg=10.659090909090908:mismatch_max=53.0:mismatch_min=5.0:mismatch_std=12.36074653766056:mismatch_sum=469.0:name=N653507:qcovhsp_avg=99.66818181818184:qcovhsp_max=100.0:qcovhsp_min=97.0:qcovhsp_std=0.6494264830379461:qcovhsp_sum=4385.400000000001:qend_avg=134.04545454545453:qend_max=154.0:qend_min=94.0:qend_std=20.442721506181147:qend_sum=5898.0:qstart_avg=1.3863636363636365:qstart_max=5.0:qstart_min=1.0:qstart_std=0.8131451739977135:qstart_sum=61.0:ref_name_counter=GB_GCA_014860165.1_protein.faa_JACZKG010000071.1_31@PF00015_full_PFAM.451.652--28||RS_GCF_001426345.1_protein.faa_NZ_LMEM01000012.1_308@PF00015_full_PFAM.450.638--16:scovhsp_avg=67.84318181818182:scovhsp_max=76.6:scovhsp_min=50.0:scovhsp_std=8.928251416796133:scovhsp_sum=2985.1:send_avg=158.22727272727272:send_max=161.0:send_min=132.0:send_std=6.440654438666048:send_sum=6962.0:sstart_avg=25.65909090909091:sstart_max=68.0:sstart_min=7.0:sstart_std=20.735256103216134:sstart_sum=1129.0])0.156:0.00488597[&&NHX:Sample_counter=rhizpot1--22||rhizpot2--8||rhizpot3--16||rhiztom1--3||rhiztom2--1:Type_counter=GTDB--1||capture--50:besthit_avg=91.89777777777778:besthit_max=96.8:besthit_min=63.8:besthit_std=9.21854575616924:besthit_sum=4135.4:bitscore_avg=202.04444444444445:bitscore_max=246.0:bitscore_min=103.0:bitscore_std=40.59386180399218:bitscore_sum=9092.0:capture_class_counter=c__Alphaproteobacteria--33||c__Desulfobacteria--1||c__Desulfobulbia--1||c__Gammaproteobacteria--7||c__Holophagae--4||c__Krumholzibacteria--1||c__Polyangia--1||c__UBA4802--2:capture_domain_counter=d__Bacteria--50:capture_family_counter=f__Beijerinckiaceae--2||f__Burkholderiaceae--2||f__Caulobacteraceae--5||f__Desulfobulbaceae--1||f__Desulfolunaceae--1||f__Devosiaceae--3||f__Dongiaceae--3||f__Holophagaceae--4||f__LZORAL124-64-63--1||f__Magnetospirillaceae--1||f__Polyangiaceae--1||f__Pseudomonadaceae--2||f__Rhizobiaceae--15||f__Rhodobacteraceae--1||f__Thiohalomonadaceae--3||f__UBA5368--2||f__WMHbin7--2||f__Xanthobacteraceae--1:capture_genus_counter=g__Achromobacter--1||g__Bradyrhizobium--1||g__CAHJWH01--1||g__Caulobacter--2||g__Cucumibacter--1||g__DRKI01--1||g__Desulfoluna--1||g__Devosia--1||g__Devosia_A--1||g__Dongia--3||g__Holophaga--4||g__JACRPC01--1||g__Jannaschia--1||g__LZORAL124-64-63--1||g__Massilia--1||g__Methylobacterium--2||g__Pararhizobium--15||g__Phaeospirillum--1||g__Phenylobacterium--2||g__Pseudomonas_E--2||g__SYFR01--1||g__Sulfurivermis--3||g__UBA5368--2||g__WMHbin7--1:capture_order_counter=o__Burkholderiales--2||o__Caulobacterales--5||o__Desulfobacterales--1||o__Desulfobulbales--1||o__Dongiales--3||o__Holophagales--4||o__LZORAL124-64-63--1||o__Polyangiales--1||o__Pseudomonadales--2||o__Rhizobiales--21||o__Rhodobacterales--1||o__Rhodospirillales--3||o__Thiohalomonadales--3||o__UBA4802--2:capture_phylum_counter=p__Acidobacteriota--4||p__Desulfobacterota--2||p__Krumholzibacteriota--1||p__Myxococcota--1||p__Proteobacteria--40||p__Spirochaetota--2:capture_species_counter=s__Achromobacter pulmonis--1||s__Bradyrhizobium centrolobii--1||s__CAHJWH01 sp009765965--1||s__Caulobacter sp001556515--1||s__Caulobacter sp003185805--1||s__Cucumibacter marinus--1||s__DRKI01 sp015484845--1||s__Desulfoluna spongiiphila--1||s__Devosia sp016698645--1||s__Devosia_A sp001899085--1||s__Dongia sp016794165--3||s__Holophaga sp016715205--3||s__Holophaga sp903868115--1||s__JACRPC01 sp016214125--1||s__Jannaschia seohaensis--1||s__LZORAL124-64-63 sp002747875--1||s__Massilia aurea_A--1||s__Methylobacterium frigidaeris--2||s__Pararhizobium sp001425605--15||s__Phaeospirillum caucaseum--1||s__Phenylobacterium sp001557235--2||s__Pseudomonas_E peli--1||s__Pseudomonas_E sp012985665--1||s__SYFR01 sp005800325--1||s__Sulfurivermis sp002840095--3||s__UBA5368 sp002407865--2||s__WMHbin7 sp902725215--1:evalue_avg=3.888888889010844e-30:evalue_max=1.75e-28:evalue_min=6.81e-84:evalue_std=2.6087459737478955e-29:evalue_sum=1.75000000005488e-28:gapopen_avg=0.13333333333333333:gapopen_max=1.0:gapopen_min=0.0:gapopen_std=0.34377582547616437:gapopen_sum=6.0:gtdb_class_counter=c__Alphaproteobacteria--1:gtdb_domain_counter=d__Bacteria--1:gtdb_family_counter=f__Devosiaceae--1:gtdb_genus_counter=g__Devosia--1:gtdb_order_counter=o__Rhizobiales--1:gtdb_phylum_counter=p__Proteobacteria--1:gtdb_species_counter=s__Devosia sp014860165--1:heptad_counter=MCP-36H--51:lbd_counter=:lca_tree=s__Devosia sp014860165:length_avg=132.82222222222222:length_max=154.0:length_min=94.0:length_std=21.188857372866444:length_sum=5977.0:mismatch_avg=10.488888888888889:mismatch_max=53.0:mismatch_min=3.0:mismatch_std=12.272701084895369:mismatch_sum=472.0:name=N653508:qcovhsp_avg=99.60666666666667:qcovhsp_max=100.0:qcovhsp_min=96.9:qcovhsp_std=0.7631870972799164:qcovhsp_sum=4482.3:qend_avg=133.24444444444444:qend_max=154.0:qend_min=94.0:qend_std=20.911236165750648:qend_sum=5996.0:qstart_avg=1.4444444444444444:qstart_max=5.0:qstart_min=1.0:qstart_std=0.8932971498777985:qstart_sum=65.0:ref_name_counter=GB_GCA_014860165.1_protein.faa_JACZKG010000071.1_31@PF00015_full_PFAM.451.652--28||RS_GCF_000971275.1_protein.faa_NZ_LAPV01000129.1_83@PF00015_full_PFAM.449.638--1||RS_GCF_001426345.1_protein.faa_NZ_LMEM01000012.1_308@PF00015_full_PFAM.450.638--16:scovhsp_avg=67.45333333333332:scovhsp_max=76.6:scovhsp_min=50.0:scovhsp_std=9.205497369408228:scovhsp_sum=3035.3999999999996:send_avg=157.04444444444445:send_max=161.0:send_min=105.0:send_std=10.17339568669084:send_sum=7067.0:sstart_avg=25.333333333333332:sstart_max=68.0:sstart_min=7.0:sstart_std=20.61442566395061:sstart_sum=1140.0],k127_843097_4@MCPsignal.1.90:5e-09)0:1.8e-08[&&NHX:Sample_counter=rhizpot1--22||rhizpot2--8||rhizpot3--16||rhiztom1--3||rhiztom2--1:Type_counter=GTDB--1||capture--50:besthit_avg=91.89777777777778:besthit_max=96.8:besthit_min=63.8:besthit_std=9.21854575616924:besthit_sum=4135.4:bitscore_avg=202.04444444444445:bitscore_max=246.0:bitscore_min=103.0:bitscore_std=40.59386180399218:bitscore_sum=9092.0:capture_class_counter=c__Alphaproteobacteria--33||c__Desulfobacteria--1||c__Desulfobulbia--1||c__Gammaproteobacteria--7||c__Holophagae--4||c__Krumholzibacteria--1||c__Polyangia--1||c__UBA4802--2:capture_domain_counter=d__Bacteria--50:capture_family_counter=f__Beijerinckiaceae--2||f__Burkholderiaceae--2||f__Caulobacteraceae--5||f__Desulfobulbaceae--1||f__Desulfolunaceae--1||f__Devosiaceae--3||f__Dongiaceae--3||f__Holophagaceae--4||f__LZORAL124-64-63--1||f__Magnetospirillaceae--1||f__Polyangiaceae--1||f__Pseudomonadaceae--2||f__Rhizobiaceae--15||f__Rhodobacteraceae--1||f__Thiohalomonadaceae--3||f__UBA5368--2||f__WMHbin7--2||f__Xanthobacteraceae--1:capture_genus_counter=g__Achromobacter--1||g__Bradyrhizobium--1||g__CAHJWH01--1||g__Caulobacter--2||g__Cucumibacter--1||g__DRKI01--1||g__Desulfoluna--1||g__Devosia--1||g__Devosia_A--1||g__Dongia--3||g__Holophaga--4||g__JACRPC01--1||g__Jannaschia--1||g__LZORAL124-64-63--1||g__Massilia--1||g__Methylobacterium--2||g__Pararhizobium--15||g__Phaeospirillum--1||g__Phenylobacterium--2||g__Pseudomonas_E--2||g__SYFR01--1||g__Sulfurivermis--3||g__UBA5368--2||g__WMHbin7--1:capture_order_counter=o__Burkholderiales--2||o__Caulobacterales--5||o__Desulfobacterales--1||o__Desulfobulbales--1||o__Dongiales--3||o__Holophagales--4||o__LZORAL124-64-63--1||o__Polyangiales--1||o__Pseudomonadales--2||o__Rhizobiales--21||o__Rhodobacterales--1||o__Rhodospirillales--3||o__Thiohalomonadales--3||o__UBA4802--2:capture_phylum_counter=p__Acidobacteriota--4||p__Desulfobacterota--2||p__Krumholzibacteriota--1||p__Myxococcota--1||p__Proteobacteria--40||p__Spirochaetota--2:capture_species_counter=s__Achromobacter pulmonis--1||s__Bradyrhizobium centrolobii--1||s__CAHJWH01 sp009765965--1||s__Caulobacter sp001556515--1||s__Caulobacter sp003185805--1||s__Cucumibacter marinus--1||s__DRKI01 sp015484845--1||s__Desulfoluna spongiiphila--1||s__Devosia sp016698645--1||s__Devosia_A sp001899085--1||s__Dongia sp016794165--3||s__Holophaga sp016715205--3||s__Holophaga sp903868115--1||s__JACRPC01 sp016214125--1||s__Jannaschia seohaensis--1||s__LZORAL124-64-63 sp002747875--1||s__Massilia aurea_A--1||s__Methylobacterium frigidaeris--2||s__Pararhizobium sp001425605--15||s__Phaeospirillum caucaseum--1||s__Phenylobacterium sp001557235--2||s__Pseudomonas_E peli--1||s__Pseudomonas_E sp012985665--1||s__SYFR01 sp005800325--1||s__Sulfurivermis sp002840095--3||s__UBA5368 sp002407865--2||s__WMHbin7 sp902725215--1:evalue_avg=3.888888889010844e-30:evalue_max=1.75e-28:evalue_min=6.81e-84:evalue_std=2.6087459737478955e-29:evalue_sum=1.75000000005488e-28:gapopen_avg=0.13333333333333333:gapopen_max=1.0:gapopen_min=0.0:gapopen_std=0.34377582547616437:gapopen_sum=6.0:gtdb_class_counter=c__Alphaproteobacteria--1:gtdb_domain_counter=d__Bacteria--1:gtdb_family_counter=f__Devosiaceae--1:gtdb_genus_counter=g__Devosia--1:gtdb_order_counter=o__Rhizobiales--1:gtdb_phylum_counter=p__Proteobacteria--1:gtdb_species_counter=s__Devosia sp014860165--1:heptad_counter=MCP-36H--51:lbd_counter=:lca_tree=s__Devosia sp014860165:length_avg=132.82222222222222:length_max=154.0:length_min=94.0:length_std=21.188857372866444:length_sum=5977.0:mismatch_avg=10.488888888888889:mismatch_max=53.0:mismatch_min=3.0:mismatch_std=12.272701084895369:mismatch_sum=472.0:name=N653510:qcovhsp_avg=99.60666666666667:qcovhsp_max=100.0:qcovhsp_min=96.9:qcovhsp_std=0.7631870972799164:qcovhsp_sum=4482.3:qend_avg=133.24444444444444:qend_max=154.0:qend_min=94.0:qend_std=20.911236165750648:qend_sum=5996.0:qstart_avg=1.4444444444444444:qstart_max=5.0:qstart_min=1.0:qstart_std=0.8932971498777985:qstart_sum=65.0:ref_name_counter=GB_GCA_014860165.1_protein.faa_JACZKG010000071.1_31@PF00015_full_PFAM.451.652--28||RS_GCF_000971275.1_protein.faa_NZ_LAPV01000129.1_83@PF00015_full_PFAM.449.638--1||RS_GCF_001426345.1_protein.faa_NZ_LMEM01000012.1_308@PF00015_full_PFAM.450.638--16:scovhsp_avg=67.45333333333332:scovhsp_max=76.6:scovhsp_min=50.0:scovhsp_std=9.205497369408228:scovhsp_sum=3035.3999999999996:send_avg=157.04444444444445:send_max=161.0:send_min=105.0:send_std=10.17339568669084:send_sum=7067.0:sstart_avg=25.333333333333332:sstart_max=68.0:sstart_min=7.0:sstart_std=20.61442566395061:sstart_sum=1140.0],83182fd5-d997-4563-9c08-349e790277f6_2@MCPsignal.52.159:5e-09[&&NHX:Sample=rhizpot3:Type=capture:besthit=69.2:bitscore=118.0:capture_class=c__Alphaproteobacteria:capture_domain=d__Bacteria:capture_family=f__Dongiaceae:capture_genus=g__Dongia:capture_order=o__Dongiales:capture_phylum=p__Proteobacteria:capture_species=s__Dongia sp016794165:evalue=1.8e-34:gapopen=0.0:heptad=MCP-36H:length=107.0:mismatch=33.0:qcovhsp=100.0:qend=107.0:qstart=1.0:ref_name=RS_GCF_001426345.1_protein.faa_NZ_LMEM01000012.1_308@PF00015_full_PFAM.450.638:scovhsp=56.9:send=157.0:sstart=51.0])0.745:1.8e-08[&&NHX:Sample_counter=rhizpot1--22||rhizpot2--8||rhizpot3--17||rhiztom1--3||rhiztom2--1:Type_counter=GTDB--1||capture--51:besthit_avg=91.40434782608695:besthit_max=96.8:besthit_min=63.8:besthit_std=9.710451563404114:besthit_sum=4204.599999999999:bitscore_avg=200.2173913043478:bitscore_max=246.0:bitscore_min=103.0:bitscore_std=42.009476731634024:bitscore_sum=9210.0:capture_class_counter=c__Alphaproteobacteria--34||c__Desulfobacteria--1||c__Desulfobulbia--1||c__Gammaproteobacteria--7||c__Holophagae--4||c__Krumholzibacteria--1||c__Polyangia--1||c__UBA4802--2:capture_domain_counter=d__Bacteria--51:capture_family_counter=f__Beijerinckiaceae--2||f__Burkholderiaceae--2||f__Caulobacteraceae--5||f__Desulfobulbaceae--1||f__Desulfolunaceae--1||f__Devosiaceae--3||f__Dongiaceae--4||f__Holophagaceae--4||f__LZORAL124-64-63--1||f__Magnetospirillaceae--1||f__Polyangiaceae--1||f__Pseudomonadaceae--2||f__Rhizobiaceae--15||f__Rhodobacteraceae--1||f__Thiohalomonadaceae--3||f__UBA5368--2||f__WMHbin7--2||f__Xanthobacteraceae--1:capture_genus_counter=g__Achromobacter--1||g__Bradyrhizobium--1||g__CAHJWH01--1||g__Caulobacter--2||g__Cucumibacter--1||g__DRKI01--1||g__Desulfoluna--1||g__Devosia--1||g__Devosia_A--1||g__Dongia--4||g__Holophaga--4||g__JACRPC01--1||g__Jannaschia--1||g__LZORAL124-64-63--1||g__Massilia--1||g__Methylobacterium--2||g__Pararhizobium--15||g__Phaeospirillum--1||g__Phenylobacterium--2||g__Pseudomonas_E--2||g__SYFR01--1||g__Sulfurivermis--3||g__UBA5368--2||g__WMHbin7--1:capture_order_counter=o__Burkholderiales--2||o__Caulobacterales--5||o__Desulfobacterales--1||o__Desulfobulbales--1||o__Dongiales--4||o__Holophagales--4||o__LZORAL124-64-63--1||o__Polyangiales--1||o__Pseudomonadales--2||o__Rhizobiales--21||o__Rhodobacterales--1||o__Rhodospirillales--3||o__Thiohalomonadales--3||o__UBA4802--2:capture_phylum_counter=p__Acidobacteriota--4||p__Desulfobacterota--2||p__Krumholzibacteriota--1||p__Myxococcota--1||p__Proteobacteria--41||p__Spirochaetota--2:capture_species_counter=s__Achromobacter pulmonis--1||s__Bradyrhizobium centrolobii--1||s__CAHJWH01 sp009765965--1||s__Caulobacter sp001556515--1||s__Caulobacter sp003185805--1||s__Cucumibacter marinus--1||s__DRKI01 sp015484845--1||s__Desulfoluna spongiiphila--1||s__Devosia sp016698645--1||s__Devosia_A sp001899085--1||s__Dongia sp016794165--4||s__Holophaga sp016715205--3||s__Holophaga sp903868115--1||s__JACRPC01 sp016214125--1||s__Jannaschia seohaensis--1||s__LZORAL124-64-63 sp002747875--1||s__Massilia aurea_A--1||s__Methylobacterium frigidaeris--2||s__Pararhizobium sp001425605--15||s__Phaeospirillum caucaseum--1||s__Phenylobacterium sp001557235--2||s__Pseudomonas_E peli--1||s__Pseudomonas_E sp012985665--1||s__SYFR01 sp005800325--1||s__Sulfurivermis sp002840095--3||s__UBA5368 sp002407865--2||s__WMHbin7 sp902725215--1:evalue_avg=3.8043517392497386e-30:evalue_max=1.75e-28:evalue_min=6.81e-84:evalue_std=2.5802341737334835e-29:evalue_sum=1.7500018000548799e-28:gapopen_avg=0.13043478260869565:gapopen_max=1.0:gapopen_min=0.0:gapopen_std=0.3405026123034995:gapopen_sum=6.0:gtdb_class_counter=c__Alphaproteobacteria--1:gtdb_domain_counter=d__Bacteria--1:gtdb_family_counter=f__Devosiaceae--1:gtdb_genus_counter=g__Devosia--1:gtdb_order_counter=o__Rhizobiales--1:gtdb_phylum_counter=p__Proteobacteria--1:gtdb_species_counter=s__Devosia sp014860165--1:heptad_counter=MCP-36H--52:lbd_counter=:lca_tree=s__Devosia sp014860165:length_avg=132.2608695652174:length_max=154.0:length_min=94.0:length_std=21.295210502321037:length_sum=6084.0:mismatch_avg=10.978260869565217:mismatch_max=53.0:mismatch_min=3.0:mismatch_std=12.581272026194387:mismatch_sum=505.0:name=N653512:qcovhsp_avg=99.61521739130436:qcovhsp_max=100.0:qcovhsp_min=96.9:qcovhsp_std=0.7568846650152617:qcovhsp_sum=4582.3:qend_avg=132.67391304347825:qend_max=154.0:qend_min=94.0:qend_std=21.036533668650602:qend_sum=6103.0:qstart_avg=1.434782608695652:qstart_max=5.0:qstart_min=1.0:qstart_std=0.885743226224131:qstart_sum=66.0:ref_name_counter=GB_GCA_014860165.1_protein.faa_JACZKG010000071.1_31@PF00015_full_PFAM.451.652--28||RS_GCF_000971275.1_protein.faa_NZ_LAPV01000129.1_83@PF00015_full_PFAM.449.638--1||RS_GCF_001426345.1_protein.faa_NZ_LMEM01000012.1_308@PF00015_full_PFAM.450.638--17:scovhsp_avg=67.22391304347825:scovhsp_max=76.6:scovhsp_min=50.0:scovhsp_std=9.234673423392673:scovhsp_sum=3092.2999999999993:send_avg=157.04347826086956:send_max=161.0:send_min=105.0:send_std=10.05972502769585:send_sum=7224.0:sstart_avg=25.891304347826086:sstart_max=68.0:sstart_min=7.0:sstart_std=20.732398972375545:sstart_sum=1191.0],((d94fb064-8c39-414e-be87-4882953ffeb3_3@MCPsignal.100.163:5e-09[&&NHX:Sample=rhizpot1:Type=capture:capture_class=c__Clostridia:capture_domain=d__Bacteria:capture_family=f__Lachnospiraceae:capture_genus=g__Eubacterium_F:capture_order=o__Lachnospirales:capture_phylum=p__Firmicutes_A:capture_species=s__Eubacterium_F sp910584875:heptad=MCP-36H],7e984f52-fba3-4c3c-8b49-7fadd2183c59_1@MCPsignal.243.308:0.416264[&&NHX:Sample=rhizpot3:Type=capture:capture_class=c__Alphaproteobacteria:capture_domain=d__Bacteria:capture_family=f__Devosiaceae:capture_genus=g__Cucumibacter:capture_order=o__Rhizobiales:capture_phylum=p__Proteobacteria:capture_species=s__Cucumibacter marinus:heptad=MCP-36H])0.877:0.0410281[&&NHX:Sample_counter=rhizpot1--1||rhizpot3--1:Type_counter=capture--2:capture_class_counter=c__Alphaproteobacteria--1||c__Clostridia--1:capture_domain_counter=d__Bacteria--2:capture_family_counter=f__Devosiaceae--1||f__Lachnospiraceae--1:capture_genus_counter=g__Cucumibacter--1||g__Eubacterium_F--1:capture_order_counter=o__Lachnospirales--1||o__Rhizobiales--1:capture_phylum_counter=p__Firmicutes_A--1||p__Proteobacteria--1:capture_species_counter=s__Cucumibacter marinus--1||s__Eubacterium_F sp910584875--1:gtdb_class_counter=:gtdb_domain_counter=:gtdb_family_counter=:gtdb_genus_counter=:gtdb_order_counter=:gtdb_phylum_counter=:gtdb_species_counter=:heptad_counter=MCP-36H--2:lbd_counter=:name=N653515:ref_name_counter=],6b01b4dd-1090-4ef1-a44c-95f7da4ebb02_5@MCPsignal.863.959:5e-09[&&NHX:Sample=rhizpot3:Type=capture:besthit=68.8:bitscore=106.0:capture_class=c__Alphaproteobacteria:capture_domain=d__Bacteria:capture_family=f__Magnetospirillaceae:capture_genus=g__Phaeospirillum:capture_order=o__Rhodospirillales:capture_phylum=p__Proteobacteria:capture_species=s__Phaeospirillum caucaseum:evalue=7.92e-30:gapopen=0.0:heptad=MCP-36H:length=96.0:mismatch=30.0:qcovhsp=100.0:qend=96.0:qstart=1.0:ref_name=RS_GCF_001426345.1_protein.faa_NZ_LMEM01000012.1_308@PF00015_full_PFAM.450.638:scovhsp=51.1:send=161.0:sstart=66.0])0:5e-09[&&NHX:Sample_counter=rhizpot1--1||rhizpot3--2:Type_counter=capture--3:besthit_avg=68.8:besthit_max=68.8:besthit_min=68.8:besthit_std=0:besthit_sum=68.8:bitscore_avg=106.0:bitscore_max=106.0:bitscore_min=106.0:bitscore_std=0:bitscore_sum=106.0:capture_class_counter=c__Alphaproteobacteria--2||c__Clostridia--1:capture_domain_counter=d__Bacteria--3:capture_family_counter=f__Devosiaceae--1||f__Lachnospiraceae--1||f__Magnetospirillaceae--1:capture_genus_counter=g__Cucumibacter--1||g__Eubacterium_F--1||g__Phaeospirillum--1:capture_order_counter=o__Lachnospirales--1||o__Rhizobiales--1||o__Rhodospirillales--1:capture_phylum_counter=p__Firmicutes_A--1||p__Proteobacteria--2:capture_species_counter=s__Cucumibacter marinus--1||s__Eubacterium_F sp910584875--1||s__Phaeospirillum caucaseum--1:evalue_avg=7.92e-30:evalue_max=7.92e-30:evalue_min=7.92e-30:evalue_std=0:evalue_sum=7.92e-30:gapopen_avg=0.0:gapopen_max=0.0:gapopen_min=0.0:gapopen_std=0:gapopen_sum=0.0:gtdb_class_counter=:gtdb_domain_counter=:gtdb_family_counter=:gtdb_genus_counter=:gtdb_order_counter=:gtdb_phylum_counter=:gtdb_species_counter=:heptad_counter=MCP-36H--3:lbd_counter=:length_avg=96.0:length_max=96.0:length_min=96.0:length_std=0:length_sum=96.0:mismatch_avg=30.0:mismatch_max=30.0:mismatch_min=30.0:mismatch_std=0:mismatch_sum=30.0:name=N653517:qcovhsp_avg=100.0:qcovhsp_max=100.0:qcovhsp_min=100.0:qcovhsp_std=0:qcovhsp_sum=100.0:qend_avg=96.0:qend_max=96.0:qend_min=96.0:qend_std=0:qend_sum=96.0:qstart_avg=1.0:qstart_max=1.0:qstart_min=1.0:qstart_std=0:qstart_sum=1.0:ref_name_counter=RS_GCF_001426345.1_protein.faa_NZ_LMEM01000012.1_308@PF00015_full_PFAM.450.638--1:scovhsp_avg=51.1:scovhsp_max=51.1:scovhsp_min=51.1:scovhsp_std=0:scovhsp_sum=51.1:send_avg=161.0:send_max=161.0:send_min=161.0:send_std=0:send_sum=161.0:sstart_avg=66.0:sstart_max=66.0:sstart_min=66.0:sstart_std=0:sstart_sum=66.0])0:5e-09[&&NHX:Sample_counter=rhizpot1--23||rhizpot2--8||rhizpot3--19||rhiztom1--3||rhiztom2--1:Type_counter=GTDB--1||capture--54:besthit_avg=90.92340425531914:besthit_max=96.8:besthit_min=63.8:besthit_std=10.154528070423805:besthit_sum=4273.4:bitscore_avg=198.2127659574468:bitscore_max=246.0:bitscore_min=103.0:bitscore_std=43.764158538899686:bitscore_sum=9316.0:capture_class_counter=c__Alphaproteobacteria--36||c__Clostridia--1||c__Desulfobacteria--1||c__Desulfobulbia--1||c__Gammaproteobacteria--7||c__Holophagae--4||c__Krumholzibacteria--1||c__Polyangia--1||c__UBA4802--2:capture_domain_counter=d__Bacteria--54:capture_family_counter=f__Beijerinckiaceae--2||f__Burkholderiaceae--2||f__Caulobacteraceae--5||f__Desulfobulbaceae--1||f__Desulfolunaceae--1||f__Devosiaceae--4||f__Dongiaceae--4||f__Holophagaceae--4||f__LZORAL124-64-63--1||f__Lachnospiraceae--1||f__Magnetospirillaceae--2||f__Polyangiaceae--1||f__Pseudomonadaceae--2||f__Rhizobiaceae--15||f__Rhodobacteraceae--1||f__Thiohalomonadaceae--3||f__UBA5368--2||f__WMHbin7--2||f__Xanthobacteraceae--1:capture_genus_counter=g__Achromobacter--1||g__Bradyrhizobium--1||g__CAHJWH01--1||g__Caulobacter--2||g__Cucumibacter--2||g__DRKI01--1||g__Desulfoluna--1||g__Devosia--1||g__Devosia_A--1||g__Dongia--4||g__Eubacterium_F--1||g__Holophaga--4||g__JACRPC01--1||g__Jannaschia--1||g__LZORAL124-64-63--1||g__Massilia--1||g__Methylobacterium--2||g__Pararhizobium--15||g__Phaeospirillum--2||g__Phenylobacterium--2||g__Pseudomonas_E--2||g__SYFR01--1||g__Sulfurivermis--3||g__UBA5368--2||g__WMHbin7--1:capture_order_counter=o__Burkholderiales--2||o__Caulobacterales--5||o__Desulfobacterales--1||o__Desulfobulbales--1||o__Dongiales--4||o__Holophagales--4||o__LZORAL124-64-63--1||o__Lachnospirales--1||o__Polyangiales--1||o__Pseudomonadales--2||o__Rhizobiales--22||o__Rhodobacterales--1||o__Rhodospirillales--4||o__Thiohalomonadales--3||o__UBA4802--2:capture_phylum_counter=p__Acidobacteriota--4||p__Desulfobacterota--2||p__Firmicutes_A--1||p__Krumholzibacteriota--1||p__Myxococcota--1||p__Proteobacteria--43||p__Spirochaetota--2:capture_species_counter=s__Achromobacter pulmonis--1||s__Bradyrhizobium centrolobii--1||s__CAHJWH01 sp009765965--1||s__Caulobacter sp001556515--1||s__Caulobacter sp003185805--1||s__Cucumibacter marinus--2||s__DRKI01 sp015484845--1||s__Desulfoluna spongiiphila--1||s__Devosia sp016698645--1||s__Devosia_A sp001899085--1||s__Dongia sp016794165--4||s__Eubacterium_F sp910584875--1||s__Holophaga sp016715205--3||s__Holophaga sp903868115--1||s__JACRPC01 sp016214125--1||s__Jannaschia seohaensis--1||s__LZORAL124-64-63 sp002747875--1||s__Massilia aurea_A--1||s__Methylobacterium frigidaeris--2||s__Pararhizobium sp001425605--15||s__Phaeospirillum caucaseum--2||s__Phenylobacterium sp001557235--2||s__Pseudomonas_E peli--1||s__Pseudomonas_E sp012985665--1||s__SYFR01 sp005800325--1||s__Sulfurivermis sp002840095--3||s__UBA5368 sp002407865--2||s__WMHbin7 sp902725215--1:evalue_avg=3.891918723521021e-30:evalue_max=1.75e-28:evalue_min=6.81e-84:evalue_std=2.5527400422222875e-29:evalue_sum=1.8292018000548799e-28:gapopen_avg=0.1276595744680851:gapopen_max=1.0:gapopen_min=0.0:gapopen_std=0.3373181491782385:gapopen_sum=6.0:gtdb_class_counter=c__Alphaproteobacteria--1:gtdb_domain_counter=d__Bacteria--1:gtdb_family_counter=f__Devosiaceae--1:gtdb_genus_counter=g__Devosia--1:gtdb_order_counter=o__Rhizobiales--1:gtdb_phylum_counter=p__Proteobacteria--1:gtdb_species_counter=s__Devosia sp014860165--1:heptad_counter=MCP-36H--55:lbd_counter=:lca_tree=s__Devosia sp014860165:length_avg=131.48936170212767:length_max=154.0:length_min=94.0:length_std=21.71642570120352:length_sum=6180.0:mismatch_avg=11.382978723404255:mismatch_max=53.0:mismatch_min=3.0:mismatch_std=12.749344725683748:mismatch_sum=535.0:name=N653518:qcovhsp_avg=99.62340425531916:qcovhsp_max=100.0:qcovhsp_min=96.9:qcovhsp_std=0.7507135058113613:qcovhsp_sum=4682.3:qend_avg=131.89361702127658:qend_max=154.0:qend_min=94.0:qend_std=21.483293855775866:qend_sum=6199.0:qstart_avg=1.425531914893617:qstart_max=5.0:qstart_min=1.0:qstart_std=0.8783552032576182:qstart_sum=67.0:ref_name_counter=GB_GCA_014860165.1_protein.faa_JACZKG010000071.1_31@PF00015_full_PFAM.451.652--28||RS_GCF_000971275.1_protein.faa_NZ_LAPV01000129.1_83@PF00015_full_PFAM.449.638--1||RS_GCF_001426345.1_protein.faa_NZ_LMEM01000012.1_308@PF00015_full_PFAM.450.638--18:scovhsp_avg=66.88085106382977:scovhsp_max=76.6:scovhsp_min=50.0:scovhsp_std=9.431691219497404:scovhsp_sum=3143.399999999999:send_avg=157.12765957446808:send_max=161.0:send_min=105.0:send_std=9.966502638243409:send_sum=7385.0:sstart_avg=26.74468085106383:sstart_max=68.0:sstart_min=7.0:sstart_std=21.32407099266642:sstart_sum=1257.0])0.867:0.0753589[&&NHX:Sample_counter=rhizpot1--24||rhizpot2--8||rhizpot3--20||rhiztom1--3||rhiztom2--1:Type_counter=GTDB--1||capture--56:besthit_avg=91.00625000000001:besthit_max=96.8:besthit_min=63.8:besthit_std=10.062303916419092:besthit_sum=4368.3:bitscore_avg=198.0:bitscore_max=246.0:bitscore_min=103.0:bitscore_std=43.321165776734574:bitscore_sum=9504.0:capture_class_counter=c__Alphaproteobacteria--38||c__Clostridia--1||c__Desulfobacteria--1||c__Desulfobulbia--1||c__Gammaproteobacteria--7||c__Holophagae--4||c__Krumholzibacteria--1||c__Polyangia--1||c__UBA4802--2:capture_domain_counter=d__Bacteria--56:capture_family_counter=f__Beijerinckiaceae--2||f__Burkholderiaceae--2||f__Caulobacteraceae--5||f__Desulfobulbaceae--1||f__Desulfolunaceae--1||f__Devosiaceae--4||f__Dongiaceae--5||f__Holophagaceae--4||f__LZORAL124-64-63--1||f__Lachnospiraceae--1||f__Magnetospirillaceae--2||f__Polyangiaceae--1||f__Pseudomonadaceae--2||f__Rhizobiaceae--16||f__Rhodobacteraceae--1||f__Thiohalomonadaceae--3||f__UBA5368--2||f__WMHbin7--2||f__Xanthobacteraceae--1:capture_genus_counter=g__Achromobacter--1||g__Aurantimonas--1||g__Bradyrhizobium--1||g__CAHJWH01--1||g__Caulobacter--2||g__Cucumibacter--2||g__DRKI01--1||g__Desulfoluna--1||g__Devosia--1||g__Devosia_A--1||g__Dongia--5||g__Eubacterium_F--1||g__Holophaga--4||g__JACRPC01--1||g__Jannaschia--1||g__LZORAL124-64-63--1||g__Massilia--1||g__Methylobacterium--2||g__Pararhizobium--15||g__Phaeospirillum--2||g__Phenylobacterium--2||g__Pseudomonas_E--2||g__SYFR01--1||g__Sulfurivermis--3||g__UBA5368--2||g__WMHbin7--1:capture_order_counter=o__Burkholderiales--2||o__Caulobacterales--5||o__Desulfobacterales--1||o__Desulfobulbales--1||o__Dongiales--5||o__Holophagales--4||o__LZORAL124-64-63--1||o__Lachnospirales--1||o__Polyangiales--1||o__Pseudomonadales--2||o__Rhizobiales--23||o__Rhodobacterales--1||o__Rhodospirillales--4||o__Thiohalomonadales--3||o__UBA4802--2:capture_phylum_counter=p__Acidobacteriota--4||p__Desulfobacterota--2||p__Firmicutes_A--1||p__Krumholzibacteriota--1||p__Myxococcota--1||p__Proteobacteria--45||p__Spirochaetota--2:capture_species_counter=s__Achromobacter pulmonis--1||s__Aurantimonas coralicida_A--1||s__Bradyrhizobium centrolobii--1||s__CAHJWH01 sp009765965--1||s__Caulobacter sp001556515--1||s__Caulobacter sp003185805--1||s__Cucumibacter marinus--2||s__DRKI01 sp015484845--1||s__Desulfoluna spongiiphila--1||s__Devosia sp016698645--1||s__Devosia_A sp001899085--1||s__Dongia sp016794165--5||s__Eubacterium_F sp910584875--1||s__Holophaga sp016715205--3||s__Holophaga sp903868115--1||s__JACRPC01 sp016214125--1||s__Jannaschia seohaensis--1||s__LZORAL124-64-63 sp002747875--1||s__Massilia aurea_A--1||s__Methylobacterium frigidaeris--2||s__Pararhizobium sp001425605--15||s__Phaeospirillum caucaseum--2||s__Phenylobacterium sp001557235--2||s__Pseudomonas_E peli--1||s__Pseudomonas_E sp012985665--1||s__SYFR01 sp005800325--1||s__Sulfurivermis sp002840095--3||s__UBA5368 sp002407865--2||s__WMHbin7 sp902725215--1:evalue_avg=3.810837083447667e-30:evalue_max=1.75e-28:evalue_min=6.81e-84:evalue_std=2.5260619167777765e-29:evalue_sum=1.82920180005488e-28:gapopen_avg=0.125:gapopen_max=1.0:gapopen_min=0.0:gapopen_std=0.3342186823915959:gapopen_sum=6.0:gtdb_class_counter=c__Alphaproteobacteria--1:gtdb_domain_counter=d__Bacteria--1:gtdb_family_counter=f__Devosiaceae--1:gtdb_genus_counter=g__Devosia--1:gtdb_order_counter=o__Rhizobiales--1:gtdb_phylum_counter=p__Proteobacteria--1:gtdb_species_counter=s__Devosia sp014860165--1:heptad_counter=MCP-36H--57:lbd_counter=:lca_tree=s__Devosia sp014860165:length_avg=131.1875:length_max=154.0:length_min=94.0:length_std=21.58570867840424:length_sum=6297.0:mismatch_avg=11.270833333333334:mismatch_max=53.0:mismatch_min=3.0:mismatch_std=12.636892264290724:mismatch_sum=541.0:name=N653519:qcovhsp_avg=99.63125000000001:qcovhsp_max=100.0:qcovhsp_min=96.9:qcovhsp_std=0.7446707826067062:qcovhsp_sum=4782.3:qend_avg=131.58333333333334:qend_max=154.0:qend_min=94.0:qend_std=21.361959960016154:qend_sum=6316.0:qstart_avg=1.4166666666666667:qstart_max=5.0:qstart_min=1.0:qstart_std=0.8711287208139509:qstart_sum=68.0:ref_name_counter=GB_GCA_014860165.1_protein.faa_JACZKG010000071.1_31@PF00015_full_PFAM.451.652--28||RS_GCF_000971275.1_protein.faa_NZ_LAPV01000129.1_83@PF00015_full_PFAM.449.638--1||RS_GCF_001426345.1_protein.faa_NZ_LMEM01000012.1_308@PF00015_full_PFAM.450.638--19:scovhsp_avg=66.78333333333333:scovhsp_max=76.6:scovhsp_min=50.0:scovhsp_std=9.355242774823456:scovhsp_sum=3205.6:send_avg=157.20833333333334:send_max=161.0:send_min=105.0:send_std=9.875735002721145:send_sum=7546.0:sstart_avg=27.125:sstart_max=68.0:sstart_min=7.0:sstart_std=21.259916334576474:sstart_sum=1302.0],(((25d2f41b-26f5-4584-98f0-7164d8b20715_1@MCPsignal.21.90:5e-09[&&NHX:Sample=rhizpot1:Type=capture:capture_class=c__Spirochaetia:capture_domain=d__Bacteria:capture_family=f__SKKC01:capture_genus=g__SLAN01:capture_order=o__DSM-27196:capture_phylum=p__Spirochaetota:capture_species=s__SLAN01 sp007135605:heptad=MCP-36H],5d42a36d-9e56-4377-9e26-ef9405f63af7_5@MCPsignal.23.91:0.0250999[&&NHX:Sample=rhizpot1:Type=capture:capture_class=c__Gammaproteobacteria:capture_domain=d__Bacteria:capture_family=f__Burkholderiaceae:capture_genus=g__Massilia:capture_order=o__Burkholderiales:capture_phylum=p__Proteobacteria:capture_species=s__Massilia aurea_A:heptad=MCP-36H])0:1.8e-08[&&NHX:Sample_counter=rhizpot1--2:Type_counter=capture--2:capture_class_counter=c__Gammaproteobacteria--1||c__Spirochaetia--1:capture_domain_counter=d__Bacteria--2:capture_family_counter=f__Burkholderiaceae--1||f__SKKC01--1:capture_genus_counter=g__Massilia--1||g__SLAN01--1:capture_order_counter=o__Burkholderiales--1||o__DSM-27196--1:capture_phylum_counter=p__Proteobacteria--1||p__Spirochaetota--1:capture_species_counter=s__Massilia aurea_A--1||s__SLAN01 sp007135605--1:gtdb_class_counter=:gtdb_domain_counter=:gtdb_family_counter=:gtdb_genus_counter=:gtdb_order_counter=:gtdb_phylum_counter=:gtdb_species_counter=:heptad_counter=MCP-36H--2:lbd_counter=:name=N653522:ref_name_counter=],(547b127c-4de4-5ccd-8be8-34f031533e00_2@MCPsignal.24.81:0[&&NHX:Sample=rhizpot1:Type=capture:capture_class=c__Alphaproteobacteria:capture_domain=d__Bacteria:capture_family=f__Rhizobiaceae:capture_genus=g__Aurantimonas:capture_order=o__Rhizobiales:capture_phylum=p__Proteobacteria:capture_species=s__Aurantimonas coralicida_A:heptad=MCP-36H],d357aef0-813f-40ff-9c29-054711669367_4@MCPsignal.25.82:0[&&NHX:Sample=rhizpot1:Type=capture:capture_class=c__Alphaproteobacteria:capture_domain=d__Bacteria:capture_family=f__Rhizobiaceae:capture_genus=g__Aurantimonas:capture_order=o__Rhizobiales:capture_phylum=p__Proteobacteria:capture_species=s__Aurantimonas coralicida_A:heptad=MCP-36H]):5e-09[&&NHX:Sample_counter=rhizpot1--2:Type_counter=capture--2:capture_class_counter=c__Alphaproteobacteria--2:capture_domain_counter=d__Bacteria--2:capture_family_counter=f__Rhizobiaceae--2:capture_genus_counter=g__Aurantimonas--2:capture_order_counter=o__Rhizobiales--2:capture_phylum_counter=p__Proteobacteria--2:capture_species_counter=s__Aurantimonas coralicida_A--2:gtdb_class_counter=:gtdb_domain_counter=:gtdb_family_counter=:gtdb_genus_counter=:gtdb_order_counter=:gtdb_phylum_counter=:gtdb_species_counter=:heptad_counter=MCP-36H--2:lbd_counter=:name=N653525:ref_name_counter=])0.276:0.019618[&&NHX:Sample_counter=rhizpot1--4:Type_counter=capture--4:capture_class_counter=c__Alphaproteobacteria--2||c__Gammaproteobacteria--1||c__Spirochaetia--1:capture_domain_counter=d__Bacteria--4:capture_family_counter=f__Burkholderiaceae--1||f__Rhizobiaceae--2||f__SKKC01--1:capture_genus_counter=g__Aurantimonas--2||g__Massilia--1||g__SLAN01--1:capture_order_counter=o__Burkholderiales--1||o__DSM-27196--1||o__Rhizobiales--2:capture_phylum_counter=p__Proteobacteria--3||p__Spirochaetota--1:capture_species_counter=s__Aurantimonas coralicida_A--2||s__Massilia aurea_A--1||s__SLAN01 sp007135605--1:gtdb_class_counter=:gtdb_domain_counter=:gtdb_family_counter=:gtdb_genus_counter=:gtdb_order_counter=:gtdb_phylum_counter=:gtdb_species_counter=:heptad_counter=MCP-36H--4:lbd_counter=:name=N653526:ref_name_counter=],((((RS_GCF_016801025.1_protein.faa_NZ_CP068983.1_634@PF00015_full_PFAM.300.477:0.0201486[&&NHX:Type=GTDB:gtdb_class=c__Alphaproteobacteria:gtdb_domain=d__Bacteria:gtdb_family=f__Devosiaceae:gtdb_genus=g__Paradevosia:gtdb_order=o__Rhizobiales:gtdb_phylum=p__Proteobacteria:gtdb_species=s__Paradevosia shaoguanensis:heptad=MCP-36H:species=d__Bacteria_p__Proteobacteria_c__Alphaproteobacteria_o__Rhizobiales_f__Devosiaceae_g__Paradevosia_s__Paradevosia shaoguanensis],RS_GCF_008000755.1_protein.faa_NZ_CP041690.1_809@PF00015_full_PFAM.300.477:0.0154561[&&NHX:Type=GTDB:gtdb_class=c__Alphaproteobacteria:gtdb_domain=d__Bacteria:gtdb_family=f__Devosiaceae:gtdb_genus=g__Youhaiella:gtdb_order=o__Rhizobiales:gtdb_phylum=p__Proteobacteria:gtdb_species=s__Youhaiella tibetensis:heptad=MCP-36H:species=d__Bacteria_p__Proteobacteria_c__Alphaproteobacteria_o__Rhizobiales_f__Devosiaceae_g__Youhaiella_s__Youhaiella tibetensis])0.959:0.166609[&&NHX:Sample_counter=:Type_counter=GTDB--2:capture_class_counter=:capture_domain_counter=:capture_family_counter=:capture_genus_counter=:capture_order_counter=:capture_phylum_counter=:capture_species_counter=:evoltype=D:gtdb_class_counter=c__Alphaproteobacteria--2:gtdb_domain_counter=d__Bacteria--2:gtdb_family_counter=f__Devosiaceae--2:gtdb_genus_counter=g__Paradevosia--1||g__Youhaiella--1:gtdb_order_counter=o__Rhizobiales--2:gtdb_phylum_counter=p__Proteobacteria--2:gtdb_species_counter=s__Paradevosia shaoguanensis--1||s__Youhaiella tibetensis--1:heptad_counter=MCP-36H--2:lbd_counter=:lca=d__Bacteria:lca_tree=f__Devosiaceae:name=N653529:ref_name_counter=],(RS_GCF_003992625.1_protein.faa_NZ_RZMW01000040.1_172@PF00015_full_PFAM.309.483:0.0488865[&&NHX:Type=GTDB:gtdb_class=c__Alphaproteobacteria:gtdb_domain=d__Bacteria:gtdb_family=f__Devosiaceae:gtdb_genus=g__Pelagibacterium:gtdb_order=o__Rhizobiales:gtdb_phylum=p__Proteobacteria:gtdb_species=s__Pelagibacterium lentulum:heptad=MCP-36H:species=d__Bacteria_p__Proteobacteria_c__Alphaproteobacteria_o__Rhizobiales_f__Devosiaceae_g__Pelagibacterium_s__Pelagibacterium lentulum],(RS_GCF_003390885.1_protein.faa_NZ_QMEL01000002.1_386@PF00015_full_PFAM.312.466:0.0987809[&&NHX:Type=GTDB:gtdb_class=c__Alphaproteobacteria:gtdb_domain=d__Bacteria:gtdb_family=f__Devosiaceae:gtdb_genus=g__Pelagibacterium:gtdb_order=o__Rhizobiales:gtdb_phylum=p__Proteobacteria:gtdb_species=s__Pelagibacterium sp003390885:heptad=MCP-36H:species=d__Bacteria_p__Proteobacteria_c__Alphaproteobacteria_o__Rhizobiales_f__Devosiaceae_g__Pelagibacterium_s__Pelagibacterium sp003390885],RS_GCF_015694405.1_protein.faa_NZ_JADQDB010000004.1_87@PF00015_full_PFAM.305.480:0.0780961[&&NHX:Type=GTDB:gtdb_class=c__Alphaproteobacteria:gtdb_domain=d__Bacteria:gtdb_family=f__Devosiaceae:gtdb_genus=g__Pelagibacterium:gtdb_order=o__Rhizobiales:gtdb_phylum=p__Proteobacteria:gtdb_species=s__Pelagibacterium limicola:heptad=MCP-36H:species=d__Bacteria_p__Proteobacteria_c__Alphaproteobacteria_o__Rhizobiales_f__Devosiaceae_g__Pelagibacterium_s__Pelagibacterium limicola])0.478:0.0452814[&&NHX:Sample_counter=:Type_counter=GTDB--2:capture_class_counter=:capture_domain_counter=:capture_family_counter=:capture_genus_counter=:capture_order_counter=:capture_phylum_counter=:capture_species_counter=:evoltype=D:gtdb_class_counter=c__Alphaproteobacteria--2:gtdb_domain_counter=d__Bacteria--2:gtdb_family_counter=f__Devosiaceae--2:gtdb_genus_counter=g__Pelagibacterium--2:gtdb_order_counter=o__Rhizobiales--2:gtdb_phylum_counter=p__Proteobacteria--2:gtdb_species_counter=s__Pelagibacterium limicola--1||s__Pelagibacterium sp003390885--1:heptad_counter=MCP-36H--2:lbd_counter=:lca=d__Bacteria:lca_tree=g__Pelagibacterium:name=N653533:ref_name_counter=])0.93:0.134062[&&NHX:Sample_counter=:Type_counter=GTDB--3:capture_class_counter=:capture_domain_counter=:capture_family_counter=:capture_genus_counter=:capture_order_counter=:capture_phylum_counter=:capture_species_counter=:evoltype=D:gtdb_class_counter=c__Alphaproteobacteria--3:gtdb_domain_counter=d__Bacteria--3:gtdb_family_counter=f__Devosiaceae--3:gtdb_genus_counter=g__Pelagibacterium--3:gtdb_order_counter=o__Rhizobiales--3:gtdb_phylum_counter=p__Proteobacteria--3:gtdb_species_counter=s__Pelagibacterium lentulum--1||s__Pelagibacterium limicola--1||s__Pelagibacterium sp003390885--1:heptad_counter=MCP-36H--3:lbd_counter=:lca=d__Bacteria:lca_tree=g__Pelagibacterium:name=N653534:ref_name_counter=])0.996:0.454727[&&NHX:Sample_counter=:Type_counter=GTDB--5:capture_class_counter=:capture_domain_counter=:capture_family_counter=:capture_genus_counter=:capture_order_counter=:capture_phylum_counter=:capture_species_counter=:evoltype=D:gtdb_class_counter=c__Alphaproteobacteria--5:gtdb_domain_counter=d__Bacteria--5:gtdb_family_counter=f__Devosiaceae--5:gtdb_genus_counter=g__Paradevosia--1||g__Pelagibacterium--3||g__Youhaiella--1:gtdb_order_counter=o__Rhizobiales--5:gtdb_phylum_counter=p__Proteobacteria--5:gtdb_species_counter=s__Paradevosia shaoguanensis--1||s__Pelagibacterium lentulum--1||s__Pelagibacterium limicola--1||s__Pelagibacterium sp003390885--1||s__Youhaiella tibetensis--1:heptad_counter=MCP-36H--5:lbd_counter=:lca=d__Bacteria:lca_tree=f__Devosiaceae:name=N653535:ref_name_counter=],(7c9498f2-690f-4241-bd05-6f144511d008_4@MCPsignal.284.335:5e-09[&&NHX:Sample=rhizpot3:Type=capture:capture_class=c__Gammaproteobacteria:capture_domain=d__Bacteria:capture_family=f__Burkholderiaceae:capture_genus=g__Variovorax:capture_order=o__Burkholderiales:capture_phylum=p__Proteobacteria:capture_species=s__Variovorax sp001984055:heptad=MCP-36H],8f74b816-1480-440b-8a0e-29afa8448e84_5@MCPsignal.100.157:0.100332[&&NHX:Sample=rhizpot1:Type=capture:capture_class=c__Gammaproteobacteria:capture_domain=d__Bacteria:capture_family=f__Burkholderiaceae:capture_genus=g__Massilia:capture_order=o__Burkholderiales:capture_phylum=p__Proteobacteria:capture_species=s__Massilia aurea_A:heptad=MCP-36H])0.016:0.00247554[&&NHX:Sample_counter=rhizpot1--1||rhizpot3--1:Type_counter=capture--2:capture_class_counter=c__Gammaproteobacteria--2:capture_domain_counter=d__Bacteria--2:capture_family_counter=f__Burkholderiaceae--2:capture_genus_counter=g__Massilia--1||g__Variovorax--1:capture_order_counter=o__Burkholderiales--2:capture_phylum_counter=p__Proteobacteria--2:capture_species_counter=s__Massilia aurea_A--1||s__Variovorax sp001984055--1:gtdb_class_counter=:gtdb_domain_counter=:gtdb_family_counter=:gtdb_genus_counter=:gtdb_order_counter=:gtdb_phylum_counter=:gtdb_species_counter=:heptad_counter=MCP-36H--2:lbd_counter=:name=N653538:ref_name_counter=])0.543:0.121664[&&NHX:Sample_counter=rhizpot1--1||rhizpot3--1:Type_counter=GTDB--5||capture--2:capture_class_counter=c__Gammaproteobacteria--2:capture_domain_counter=d__Bacteria--2:capture_family_counter=f__Burkholderiaceae--2:capture_genus_counter=g__Massilia--1||g__Variovorax--1:capture_order_counter=o__Burkholderiales--2:capture_phylum_counter=p__Proteobacteria--2:capture_species_counter=s__Massilia aurea_A--1||s__Variovorax sp001984055--1:gtdb_class_counter=c__Alphaproteobacteria--5:gtdb_domain_counter=d__Bacteria--5:gtdb_family_counter=f__Devosiaceae--5:gtdb_genus_counter=g__Paradevosia--1||g__Pelagibacterium--3||g__Youhaiella--1:gtdb_order_counter=o__Rhizobiales--5:gtdb_phylum_counter=p__Proteobacteria--5:gtdb_species_counter=s__Paradevosia shaoguanensis--1||s__Pelagibacterium lentulum--1||s__Pelagibacterium limicola--1||s__Pelagibacterium sp003390885--1||s__Youhaiella tibetensis--1:heptad_counter=MCP-36H--7:lbd_counter=:lca_tree=f__Devosiaceae:name=N653539:ref_name_counter=],((38774f2d-ce19-489d-a584-75ecf14e72f6_5@MCPsignal.27.92:0.0380607[&&NHX:Sample=rhizpot3:Type=capture:capture_class=c__Alphaproteobacteria:capture_domain=d__Bacteria:capture_family=f__Dongiaceae:capture_genus=g__Dongia:capture_order=o__Dongiales:capture_phylum=p__Proteobacteria:capture_species=s__Dongia sp016794165:heptad=MCP-36H],085be8ff-5939-422b-9fad-d603a21f4579_4@MCPsignal.198.259:5e-09[&&NHX:Sample=rhiztom1:Type=capture:capture_class=c__Alphaproteobacteria:capture_domain=d__Bacteria:capture_family=f__Devosiaceae:capture_genus=g__Devosia:capture_order=o__Rhizobiales:capture_phylum=p__Proteobacteria:capture_species=s__Devosia sp018828145:heptad=MCP-36H])0.648:0.0584085[&&NHX:Sample_counter=rhizpot3--1||rhiztom1--1:Type_counter=capture--2:capture_class_counter=c__Alphaproteobacteria--2:capture_domain_counter=d__Bacteria--2:capture_family_counter=f__Devosiaceae--1||f__Dongiaceae--1:capture_genus_counter=g__Devosia--1||g__Dongia--1:capture_order_counter=o__Dongiales--1||o__Rhizobiales--1:capture_phylum_counter=p__Proteobacteria--2:capture_species_counter=s__Devosia sp018828145--1||s__Dongia sp016794165--1:gtdb_class_counter=:gtdb_domain_counter=:gtdb_family_counter=:gtdb_genus_counter=:gtdb_order_counter=:gtdb_phylum_counter=:gtdb_species_counter=:heptad_counter=MCP-36H--2:lbd_counter=:name=N653542:ref_name_counter=],4489fc24-36a5-4576-912b-78ade22e00b4_5@MCPsignal.167.222:5e-09[&&NHX:Sample=rhizpot3:Type=capture:capture_class=c__Alphaproteobacteria:capture_domain=d__Bacteria:capture_family=f__Elsteraceae:capture_genus=g__Elstera:capture_order=o__Elsterales:capture_phylum=p__Proteobacteria:capture_species=s__Elstera litoralis:heptad=MCP-36H])0.926:0.0677519[&&NHX:Sample_counter=rhizpot3--2||rhiztom1--1:Type_counter=capture--3:capture_class_counter=c__Alphaproteobacteria--3:capture_domain_counter=d__Bacteria--3:capture_family_counter=f__Devosiaceae--1||f__Dongiaceae--1||f__Elsteraceae--1:capture_genus_counter=g__Devosia--1||g__Dongia--1||g__Elstera--1:capture_order_counter=o__Dongiales--1||o__Elsterales--1||o__Rhizobiales--1:capture_phylum_counter=p__Proteobacteria--3:capture_species_counter=s__Devosia sp018828145--1||s__Dongia sp016794165--1||s__Elstera litoralis--1:gtdb_class_counter=:gtdb_domain_counter=:gtdb_family_counter=:gtdb_genus_counter=:gtdb_order_counter=:gtdb_phylum_counter=:gtdb_species_counter=:heptad_counter=MCP-36H--3:lbd_counter=:name=N653544:ref_name_counter=])0.175:0.0124252[&&NHX:Sample_counter=rhizpot1--1||rhizpot3--3||rhiztom1--1:Type_counter=GTDB--5||capture--5:capture_class_counter=c__Alphaproteobacteria--3||c__Gammaproteobacteria--2:capture_domain_counter=d__Bacteria--5:capture_family_counter=f__Burkholderiaceae--2||f__Devosiaceae--1||f__Dongiaceae--1||f__Elsteraceae--1:capture_genus_counter=g__Devosia--1||g__Dongia--1||g__Elstera--1||g__Massilia--1||g__Variovorax--1:capture_order_counter=o__Burkholderiales--2||o__Dongiales--1||o__Elsterales--1||o__Rhizobiales--1:capture_phylum_counter=p__Proteobacteria--5:capture_species_counter=s__Devosia sp018828145--1||s__Dongia sp016794165--1||s__Elstera litoralis--1||s__Massilia aurea_A--1||s__Variovorax sp001984055--1:gtdb_class_counter=c__Alphaproteobacteria--5:gtdb_domain_counter=d__Bacteria--5:gtdb_family_counter=f__Devosiaceae--5:gtdb_genus_counter=g__Paradevosia--1||g__Pelagibacterium--3||g__Youhaiella--1:gtdb_order_counter=o__Rhizobiales--5:gtdb_phylum_counter=p__Proteobacteria--5:gtdb_species_counter=s__Paradevosia shaoguanensis--1||s__Pelagibacterium lentulum--1||s__Pelagibacterium limicola--1||s__Pelagibacterium sp003390885--1||s__Youhaiella tibetensis--1:heptad_counter=MCP-36H--10:lbd_counter=:lca_tree=f__Devosiaceae:name=N653545:ref_name_counter=])0.697:0.0448035[&&NHX:Sample_counter=rhizpot1--5||rhizpot3--3||rhiztom1--1:Type_counter=GTDB--5||capture--9:capture_class_counter=c__Alphaproteobacteria--5||c__Gammaproteobacteria--3||c__Spirochaetia--1:capture_domain_counter=d__Bacteria--9:capture_family_counter=f__Burkholderiaceae--3||f__Devosiaceae--1||f__Dongiaceae--1||f__Elsteraceae--1||f__Rhizobiaceae--2||f__SKKC01--1:capture_genus_counter=g__Aurantimonas--2||g__Devosia--1||g__Dongia--1||g__Elstera--1||g__Massilia--2||g__SLAN01--1||g__Variovorax--1:capture_order_counter=o__Burkholderiales--3||o__DSM-27196--1||o__Dongiales--1||o__Elsterales--1||o__Rhizobiales--3:capture_phylum_counter=p__Proteobacteria--8||p__Spirochaetota--1:capture_species_counter=s__Aurantimonas coralicida_A--2||s__Devosia sp018828145--1||s__Dongia sp016794165--1||s__Elstera litoralis--1||s__Massilia aurea_A--2||s__SLAN01 sp007135605--1||s__Variovorax sp001984055--1:gtdb_class_counter=c__Alphaproteobacteria--5:gtdb_domain_counter=d__Bacteria--5:gtdb_family_counter=f__Devosiaceae--5:gtdb_genus_counter=g__Paradevosia--1||g__Pelagibacterium--3||g__Youhaiella--1:gtdb_order_counter=o__Rhizobiales--5:gtdb_phylum_counter=p__Proteobacteria--5:gtdb_species_counter=s__Paradevosia shaoguanensis--1||s__Pelagibacterium lentulum--1||s__Pelagibacterium limicola--1||s__Pelagibacterium sp003390885--1||s__Youhaiella tibetensis--1:heptad_counter=MCP-36H--14:lbd_counter=:lca_tree=f__Devosiaceae:name=N653546:ref_name_counter=])0.551:0.00892281[&&NHX:Sample_counter=rhizpot1--29||rhizpot2--8||rhizpot3--23||rhiztom1--4||rhiztom2--1:Type_counter=GTDB--6||capture--65:besthit_avg=91.00624999999998:besthit_max=96.8:besthit_min=63.8:besthit_std=10.06230391641909:besthit_sum=4368.299999999999:bitscore_avg=198.0:bitscore_max=246.0:bitscore_min=103.0:bitscore_std=43.321165776734574:bitscore_sum=9504.0:capture_class_counter=c__Alphaproteobacteria--43||c__Clostridia--1||c__Desulfobacteria--1||c__Desulfobulbia--1||c__Gammaproteobacteria--10||c__Holophagae--4||c__Krumholzibacteria--1||c__Polyangia--1||c__Spirochaetia--1||c__UBA4802--2:capture_domain_counter=d__Bacteria--65:capture_family_counter=f__Beijerinckiaceae--2||f__Burkholderiaceae--5||f__Caulobacteraceae--5||f__Desulfobulbaceae--1||f__Desulfolunaceae--1||f__Devosiaceae--5||f__Dongiaceae--6||f__Elsteraceae--1||f__Holophagaceae--4||f__LZORAL124-64-63--1||f__Lachnospiraceae--1||f__Magnetospirillaceae--2||f__Polyangiaceae--1||f__Pseudomonadaceae--2||f__Rhizobiaceae--18||f__Rhodobacteraceae--1||f__SKKC01--1||f__Thiohalomonadaceae--3||f__UBA5368--2||f__WMHbin7--2||f__Xanthobacteraceae--1:capture_genus_counter=g__Achromobacter--1||g__Aurantimonas--3||g__Bradyrhizobium--1||g__CAHJWH01--1||g__Caulobacter--2||g__Cucumibacter--2||g__DRKI01--1||g__Desulfoluna--1||g__Devosia--2||g__Devosia_A--1||g__Dongia--6||g__Elstera--1||g__Eubacterium_F--1||g__Holophaga--4||g__JACRPC01--1||g__Jannaschia--1||g__LZORAL124-64-63--1||g__Massilia--3||g__Methylobacterium--2||g__Pararhizobium--15||g__Phaeospirillum--2||g__Phenylobacterium--2||g__Pseudomonas_E--2||g__SLAN01--1||g__SYFR01--1||g__Sulfurivermis--3||g__UBA5368--2||g__Variovorax--1||g__WMHbin7--1:capture_order_counter=o__Burkholderiales--5||o__Caulobacterales--5||o__DSM-27196--1||o__Desulfobacterales--1||o__Desulfobulbales--1||o__Dongiales--6||o__Elsterales--1||o__Holophagales--4||o__LZORAL124-64-63--1||o__Lachnospirales--1||o__Polyangiales--1||o__Pseudomonadales--2||o__Rhizobiales--26||o__Rhodobacterales--1||o__Rhodospirillales--4||o__Thiohalomonadales--3||o__UBA4802--2:capture_phylum_counter=p__Acidobacteriota--4||p__Desulfobacterota--2||p__Firmicutes_A--1||p__Krumholzibacteriota--1||p__Myxococcota--1||p__Proteobacteria--53||p__Spirochaetota--3:capture_species_counter=s__Achromobacter pulmonis--1||s__Aurantimonas coralicida_A--3||s__Bradyrhizobium centrolobii--1||s__CAHJWH01 sp009765965--1||s__Caulobacter sp001556515--1||s__Caulobacter sp003185805--1||s__Cucumibacter marinus--2||s__DRKI01 sp015484845--1||s__Desulfoluna spongiiphila--1||s__Devosia sp016698645--1||s__Devosia sp018828145--1||s__Devosia_A sp001899085--1||s__Dongia sp016794165--6||s__Elstera litoralis--1||s__Eubacterium_F sp910584875--1||s__Holophaga sp016715205--3||s__Holophaga sp903868115--1||s__JACRPC01 sp016214125--1||s__Jannaschia seohaensis--1||s__LZORAL124-64-63 sp002747875--1||s__Massilia aurea_A--3||s__Methylobacterium frigidaeris--2||s__Pararhizobium sp001425605--15||s__Phaeospirillum caucaseum--2||s__Phenylobacterium sp001557235--2||s__Pseudomonas_E peli--1||s__Pseudomonas_E sp012985665--1||s__SLAN01 sp007135605--1||s__SYFR01 sp005800325--1||s__Sulfurivermis sp002840095--3||s__UBA5368 sp002407865--2||s__Variovorax sp001984055--1||s__WMHbin7 sp902725215--1:evalue_avg=3.810837083447667e-30:evalue_max=1.75e-28:evalue_min=6.81e-84:evalue_std=2.5260619167777765e-29:evalue_sum=1.82920180005488e-28:gapopen_avg=0.125:gapopen_max=1.0:gapopen_min=0.0:gapopen_std=0.3342186823915959:gapopen_sum=6.0:gtdb_class_counter=c__Alphaproteobacteria--6:gtdb_domain_counter=d__Bacteria--6:gtdb_family_counter=f__Devosiaceae--6:gtdb_genus_counter=g__Devosia--1||g__Paradevosia--1||g__Pelagibacterium--3||g__Youhaiella--1:gtdb_order_counter=o__Rhizobiales--6:gtdb_phylum_counter=p__Proteobacteria--6:gtdb_species_counter=s__Devosia sp014860165--1||s__Paradevosia shaoguanensis--1||s__Pelagibacterium lentulum--1||s__Pelagibacterium limicola--1||s__Pelagibacterium sp003390885--1||s__Youhaiella tibetensis--1:heptad_counter=MCP-36H--71:lbd_counter=:lca_tree=f__Devosiaceae:length_avg=131.1875:length_max=154.0:length_min=94.0:length_std=21.58570867840424:length_sum=6297.0:mismatch_avg=11.270833333333334:mismatch_max=53.0:mismatch_min=3.0:mismatch_std=12.636892264290724:mismatch_sum=541.0:name=N653547:qcovhsp_avg=99.63125000000001:qcovhsp_max=100.0:qcovhsp_min=96.9:qcovhsp_std=0.7446707826067062:qcovhsp_sum=4782.3:qend_avg=131.58333333333334:qend_max=154.0:qend_min=94.0:qend_std=21.36195996001615:qend_sum=6316.0:qstart_avg=1.4166666666666667:qstart_max=5.0:qstart_min=1.0:qstart_std=0.8711287208139508:qstart_sum=68.0:ref_name_counter=GB_GCA_014860165.1_protein.faa_JACZKG010000071.1_31@PF00015_full_PFAM.451.652--28||RS_GCF_000971275.1_protein.faa_NZ_LAPV01000129.1_83@PF00015_full_PFAM.449.638--1||RS_GCF_001426345.1_protein.faa_NZ_LMEM01000012.1_308@PF00015_full_PFAM.450.638--19:scovhsp_avg=66.78333333333333:scovhsp_max=76.6:scovhsp_min=50.0:scovhsp_std=9.355242774823456:scovhsp_sum=3205.6:send_avg=157.20833333333334:send_max=161.0:send_min=105.0:send_std=9.875735002721145:send_sum=7546.0:sstart_avg=27.125:sstart_max=68.0:sstart_min=7.0:sstart_std=21.259916334576474:sstart_sum=1302.0])0:1.8e-08[&&NHX:Sample_counter=rhizpot1--212||rhizpot2--50||rhizpot3--220||rhiztom1--49||rhiztom2--18||rhiztom3--37:Type_counter=GTDB--37||capture--586:besthit_avg=93.72190201729107:besthit_max=100.0:besthit_min=44.0:besthit_std=8.416916894771685:besthit_sum=32521.5:bitscore_avg=217.87838616714697:bitscore_max=269.0:bitscore_min=62.4:bitscore_std=42.095875565006935:bitscore_sum=75603.8:capture_class_counter=c__Acidobacteriae--1||c__Actinomycetia--4||c__Alphaproteobacteria--306||c__Bacilli--6||c__Bacteriovoracia--1||c__Clostridia--15||c__Deinococci--2||c__Desulfobacteria--13||c__Desulfobulbia--1||c__Desulfovibrionia--3||c__Desulfuromonadia--5||c__Fibrobacteria--2||c__Gammaproteobacteria--139||c__Gemmatimonadetes--3||c__Halobacteria--1||c__Holophagae--16||c__JADFXK01--1||c__Krumholzibacteria--1||c__Magnetococcia--9||c__Myxococcia--6||c__Nitrospiria--2||c__Phycisphaerae--10||c__Polyangia--2||c__SAR324--3||c__Spirochaetia--19||c__Synergistia--1||c__Syntrophomonadia--6||c__UBA4802--5||c__Verrucomicrobiae--3:capture_domain_counter=d__Archaea--1||d__Bacteria--585:capture_family_counter=f__Acetobacteraceae--7||f__Aeromonadaceae--2||f__Anaerohalosphaeraceae--9||f__Azospirillaceae--9||f__BM303--2||f__Bacteriovoracaceae--1||f__Beijerinckiaceae--22||f__Bryobacteraceae--1||f__Burkholderiaceae--59||f__CACIAM-22H2--1||f__CAG-312--3||f__Caulobacteraceae--55||f__Cellulomonadaceae--3||f__Chitinimonadaceae--3||f__Chromatiaceae--1||f__Chromobacteriaceae--2||f__DTU052--1||f__Deinococcaceae--2||f__Desulfobacteraceae--5||f__Desulfobulbaceae--1||f__Desulfolunaceae--2||f__Desulfosarcinaceae--6||f__Desulfovibrionaceae--3||f__Dethiosulfovibrionaceae--1||f__Devosiaceae--86||f__Dongiaceae--32||f__Elsteraceae--2||f__Enterobacteriaceae--4||f__Ferrovibrionaceae--2||f__Fibrobacteraceae--2||f__GCA-2753255--1||f__Gemmatimonadaceae--3||f__Geobacteraceae--1||f__Halomonadaceae--9||f__Halorhodospiraceae--2||f__Holophagaceae--16||f__HyVt-429--1||f__JAAYCJ01--1||f__JACQBZ01--1||f__JACRHA01--1||f__JADFXB01--1||f__JADFXK01--1||f__LZORAL124-64-63--1||f__Lachnospiraceae--14||f__Magnetaquicoccaceae--3||f__Magnetospirillaceae--18||f__Maricaulaceae--1||f__Marispirochaetaceae--4||f__Micromonosporaceae--1||f__Myxococcaceae--6||f__Natrialbaceae--1||f__Oleiphilaceae--1||f__Paenibacillaceae--4||f__Polyangiaceae--2||f__Pseudomonadaceae--20||f__Pseudopelobacteraceae--4||f__Rhizobiaceae--35||f__Rhodanobacteraceae--1||f__Rhodobacteraceae--22||f__Rhodocyclaceae--29||f__Ruminococcaceae--1||f__SKKC01--4||f__Salinisphaeraceae--1||f__Sedimenticolaceae--1||f__Sphingomonadaceae--1||f__Stappiaceae--2||f__Syntrophomonadaceae--5||f__Termitinemataceae--8||f__Thalassospiraceae--2||f__Thiohalomonadaceae--3||f__Tumebacillaceae--2||f__UBA12059--3||f__UBA2165--1||f__UBA5368--3||f__UBA5550--2||f__UBA8363--5||f__WMHbin7--2||f__XYD2-FULL-50-16--2||f__Xanthobacteraceae--4:capture_genus_counter=g__Accumulibacter--2||g__Acetatifactor--2||g__Achromobacter--2||g__Acidovorax_A--1||g__Aeromonas--1||g__Aestuariivita--2||g__Agrobacterium--1||g__Alkalilimnicola--1||g__Aminidesulfovibrio--1||g__Anaerocolumna--3||g__Aquitalea--2||g__Aromatoleum--1||g__Aurantimonas--4||g__Azospirillum--3||g__BM303--2||g__BOG-933--1||g__Bosea--10||g__Bradyrhizobium--4||g__Butyrivibrio--2||g__CAG-353--1||g__CAHJWH01--3||g__CAJANL01--4||g__Caulobacter--50||g__Cellulomonas--3||g__Chitinimonas--3||g__Cucumibacter--17||g__Cupriavidus--3||g__DRKI01--1||g__DTU052--1||g__Deinococcus--2||g__Desulfatitalea--6||g__Desulfobacter--4||g__Desulfoluna--2||g__Desulfotignum--1||g__Desulfovibrio--2||g__Dethiosulfovibrio--1||g__Devosia--58||g__Devosia_A--9||g__Dongia--32||g__Dyella_B--1||g__Elstera--1||g__Enterobacter--2||g__Eubacterium_F--4||g__FEN-1250--2||g__Ferrovibrio--2||g__Fibromonas--2||g__GCA-2753255--1||g__GCA-2753565--1||g__Gemmobacter_B--2||g__Geomonas--1||g__Geothrix--5||g__Giesbergeria--1||g__HCHbin5--3||g__HLUCCA09--1||g__Halobiforma--1||g__Halochromatium--1||g__Halomonas--3||g__Halomonas_E--1||g__Hoeflea--1||g__Holophaga--11||g__HyVt-429--1||g__Hyalangium--3||g__Hydrogenophaga--1||g__Hylemonella--3||g__Ideonella--2||g__JAAYCJ01--1||g__JABDRL01--1||g__JACQFA01--1||g__JACRCG01--1||g__JACRHA01--1||g__JACRPC01--1||g__JADFXB01--1||g__JADFXK01--1||g__JAFGGE01--9||g__Jannaschia--3||g__Janthinobacterium--2||g__Kineothrix--1||g__Kinneretia--1||g__Kosakonia--1||g__Kushneria--2||g__LZORAL124-64-63--1||g__Leisingera--3||g__Magnetospirillum--1||g__Maricaulis--1||g__Marinobacter--1||g__Marispirochaeta--4||g__Massilia--33||g__Merdousia--3||g__Mesorhizobium_E--1||g__Methylobacterium--11||g__Microvirga--1||g__Myxococcus--3||g__NK4A136--1||g__NK4A144--1||g__Niveispirillum--4||g__Novosphingobium--1||g__Oceanimonas--1||g__Paenibacillus--2||g__Paenibacillus_C--2||g__Palsa-883--7||g__Paraburkholderia--2||g__Pararhizobium--15||g__Pelagibacterium--2||g__Phaeospirillum--13||g__Phenylobacterium--2||g__Phytobacter--1||g__Pseudacidovorax--1||g__Pseudoduganella--2||g__Pseudomonas_A--1||g__Pseudomonas_E--19||g__Pseudooceanicola--5||g__Pseudorhizobium--10||g__Pseudovibrio--1||g__QGON01--1||g__RBG-16-49-21--2||g__RDXE01--1||g__Rhizobacter--1||g__Rhizobium--2||g__Rhodobacter--1||g__Rhodobaculum--1||g__Rhodovulum--1||g__Roseibium--1||g__Roseivivax--1||g__Rubrivivax--1||g__SCN-70-22--1||g__SKYL01--1||g__SLAN01--4||g__SYFR01--2||g__SZUA-370--3||g__Sagittula--1||g__Salinicola--3||g__Salinisphaera--1||g__Salipiger--1||g__Shinella--1||g__Skermanella--1||g__Solibacter--1||g__Sulfuritalea--26||g__Sulfurivermis--3||g__Tagaea--1||g__Thalassospira--2||g__Tumebacillus--1||g__Tumebacillus_A--1||g__UBA1603--3||g__UBA2165--1||g__UBA4851--5||g__UBA5368--3||g__UBA8363--4||g__Variovorax--3||g__WMHbin7--1||g__WQXQ01--8||g__XYC1-FULL-56-13--2||g__YD12-FULL-39-22--1:capture_order_counter=o__Acetobacterales--7||o__Actinomycetales--3||o__Arenicellales--1||o__Azospirillales--9||o__Bacteriovoracales--1||o__Bryobacterales--1||o__Burkholderiales--93||o__CACIAM-22H2--1||o__Caulobacterales--56||o__Chromatiales--2||o__DSM-27196--4||o__Deinococcales--2||o__Desulfobacterales--13||o__Desulfobulbales--1||o__Desulfovibrionales--3||o__Dongiales--32||o__Elsterales--2||o__Enterobacterales--6||o__Ferrovibrionales--2||o__Fibrobacterales--2||o__Gemmatimonadales--3||o__Geobacterales--5||o__Halobacteriales--1||o__Holophagales--16||o__JAAYCJ01--1||o__JACQBZ01--1||o__JACRHA01--1||o__JADFXK01--1||o__JC444--4||o__LZORAL124-64-63--1||o__Lachnospirales--14||o__Magnetococcales--9||o__Mycobacteriales--1||o__Myxococcales--6||o__Nevskiales--1||o__Nitrococcales--2||o__Opitutales--3||o__Oscillospirales--1||o__Paenibacillales--4||o__Polyangiales--2||o__Pseudomonadales--30||o__Rhizobiales--151||o__Rhodobacterales--22||o__Rhodospirillales--23||o__SAR324--1||o__Sedimentisphaerales--9||o__Sphingomonadales--1||o__Synergistales--1||o__Syntrophomonadales--6||o__Thiohalomonadales--3||o__Treponematales--11||o__Tumebacillales--2||o__UBA4802--5||o__XYD2-FULL-50-16--2||o__Xanthomonadales--1:capture_phylum_counter=p__Acidobacteriota--17||p__Actinobacteriota--4||p__Bdellovibrionota--1||p__Deinococcota--2||p__Desulfobacterota--20||p__Desulfobacterota_I--3||p__Fibrobacterota--2||p__Firmicutes--6||p__Firmicutes_A--15||p__Firmicutes_B--6||p__Gemmatimonadota--3||p__Halobacteriota--1||p__Krumholzibacteriota--1||p__Myxococcota--8||p__Nitrospirota--2||p__Planctomycetota--10||p__Proteobacteria--454||p__SAR324--3||p__Spirochaetota--24||p__Synergistota--1||p__Verrucomicrobiota--3:capture_species_counter=s__Accumulibacter phosphatis_E--2||s__Acetatifactor sp910586835--2||s__Achromobacter denitrificans--1||s__Achromobacter pulmonis--1||s__Acidovorax_A citrulli--1||s__Aeromonas allosaccharophila--1||s__Aestuariivita sp006227805--2||s__Agrobacterium nepotum--1||s__Alkalilimnicola mobilis--1||s__Aminidesulfovibrio sp002382645--1||s__Anaerocolumna jejuensis--3||s__Aquitalea pelogenes--2||s__Aromatoleum petrolei--1||s__Aurantimonas coralicida_A--4||s__Azospirillum halopraeferens--3||s__BM303 sp002869085--2||s__BOG-933 sp903927615--1||s__Bosea psychrotolerans--1||s__Bosea sp001556125--6||s__Bosea sp002220095--1||s__Bosea sp003241815--1||s__Bosea sp900113835--1||s__Bradyrhizobium centrolobii--1||s__Bradyrhizobium elkanii_A--1||s__Bradyrhizobium septentrionale--1||s__Bradyrhizobium sp018130165--1||s__Butyrivibrio sp000420845--2||s__CAG-353 sp017829005--1||s__CAHJWH01 sp009765965--3||s__CAJANL01 sp903941105--4||s__Caulobacter sp001556515--9||s__Caulobacter sp003185805--41||s__Cellulomonas cellasea--3||s__Chitinimonas sp002735695--2||s__Chitinimonas taiwanensis--1||s__Cucumibacter marinus--17||s__Cupriavidus basilensis_B--3||s__DRKI01 sp015484845--1||s__DTU052 sp001512495--1||s__Deinococcus wulumuqiensis--2||s__Desulfatitalea sp016218685--1||s__Desulfatitalea tepidiphila--5||s__Desulfobacter sp003538835--4||s__Desulfoluna spongiiphila--2||s__Desulfotignum sp011389575--1||s__Desulfovibrio legallii_A--1||s__Desulfovibrio sp002237645--1||s__Dethiosulfovibrio peptidovorans--1||s__Devosia ginsengisoli--4||s__Devosia indica--2||s__Devosia marina--2||s__Devosia naphthalenivorans--13||s__Devosia riboflavina--2||s__Devosia sp001425445--4||s__Devosia sp001426345--1||s__Devosia sp001427875--1||s__Devosia sp012799265--1||s__Devosia sp014127105--1||s__Devosia sp014860165--5||s__Devosia sp014926585--1||s__Devosia sp016698645--6||s__Devosia sp017744655--5||s__Devosia sp018828145--7||s__Devosia sp900110945--1||s__Devosia submarina--2||s__Devosia_A sp001425235--1||s__Devosia_A sp001899065--6||s__Devosia_A sp001899085--2||s__Dongia sp000620685--2||s__Dongia sp016794165--30||s__Dyella_B flava--1||s__Elstera litoralis--1||s__Enterobacter asburiae_A--2||s__Eubacterium_F sp910584875--4||s__FEN-1250 sp003142495--2||s__Ferrovibrio sp002482765--1||s__Ferrovibrio sp018336035--1||s__Fibromonas termitidis--2||s__GCA-2753255 sp002753255--1||s__GCA-2753565 sp015232405--1||s__Gemmobacter_B sp002855575--2||s__Geomonas sp003490025--1||s__Geothrix sp016195985--1||s__Geothrix sp016714685--1||s__Geothrix sp017859995--2||s__Geothrix sp903843705--1||s__Giesbergeria sp010020825--1||s__HCHbin5 sp903913345--3||s__HLUCCA09 sp001314685--1||s__Halobiforma haloterrestris--1||s__Halochromatium modestohalophilus--1||s__Halomonas halophila--2||s__Halomonas massiliensis--1||s__Halomonas_E taeanensis_B--1||s__Hoeflea sp902498795--1||s__Holophaga sp002068835--3||s__Holophaga sp002297665--1||s__Holophaga sp016715205--6||s__Holophaga sp903868115--1||s__HyVt-429 sp011052015--1||s__Hyalangium minutum--2||s__Hyalangium sp016926755--1||s__Hydrogenophaga sp013823485--1||s__Hylemonella gracilis--3||s__Ideonella sp018069755--1||s__Ideonella sp018069875--1||s__JAAYCJ01 sp012729815--1||s__JABDRL01 sp013041765--1||s__JACQFA01 sp016198945--1||s__JACRCG01 sp903930585--1||s__JACRHA01 sp016234185--1||s__JACRPC01 sp016214125--1||s__JADFXB01 sp015233935--1||s__JADFXK01 sp015233285--1||s__JAFGGE01 sp016930745--9||s__Jannaschia helgolandensis--2||s__Jannaschia seohaensis--1||s__Janthinobacterium sp003133225--2||s__Kineothrix alysoides--1||s__Kinneretia sp015657635--1||s__Kosakonia sp002886105--1||s__Kushneria marisflavi--2||s__LZORAL124-64-63 sp002747875--1||s__Leisingera sp000813725--1||s__Leisingera sp013317235--2||s__Magnetospirillum sp018224925--1||s__Maricaulis parjimensis--1||s__Marinobacter oulmenensis--1||s__Marispirochaeta associata--4||s__Massilia aurea_A--32||s__Massilia sp003484545--1||s__Merdousia sp905214995--3||s__Mesorhizobium_E carbonis--1||s__Methylobacterium aquaticum_C--1||s__Methylobacterium frigidaeris--4||s__Methylobacterium platani--5||s__Methylobacterium sp001422885--1||s__Microvirga makkahensis--1||s__Myxococcus xanthus_B--3||s__NK4A136 sp017539565--1||s__NK4A144 sp017483425--1||s__Niveispirillum sp009495745--2||s__Niveispirillum sp900188385--2||s__Novosphingobium subterraneum--1||s__Oceanimonas doudoroffii--1||s__Paenibacillus panacisoli--2||s__Paenibacillus_C luteus--2||s__Palsa-883 sp003151425--7||s__Paraburkholderia acidiphila--1||s__Paraburkholderia sp011752995--1||s__Pararhizobium sp001425605--15||s__Pelagibacterium halotolerans--2||s__Phaeospirillum caucaseum--3||s__Phaeospirillum sp903853455--10||s__Phenylobacterium sp001557235--2||s__Phytobacter sp002377245--1||s__Pseudacidovorax intermedius_A--1||s__Pseudoduganella buxea--2||s__Pseudomonas_A lopnurensis--1||s__Pseudomonas_E brassicae--1||s__Pseudomonas_E cremoricolorata_A--1||s__Pseudomonas_E fluorescens_B--1||s__Pseudomonas_E laurylsulfativorans--3||s__Pseudomonas_E marginalis--2||s__Pseudomonas_E mendocina_D--1||s__Pseudomonas_E peli--4||s__Pseudomonas_E sp002699985--1||s__Pseudomonas_E sp002803095--1||s__Pseudomonas_E sp004519305--1||s__Pseudomonas_E sp012985665--1||s__Pseudomonas_E sp014268755--1||s__Pseudomonas_E syringae_P--1||s__Pseudooceanicola antarcticus--2||s__Pseudooceanicola sp009827095--1||s__Pseudooceanicola sp018222585--2||s__Pseudorhizobium flavum--10||s__Pseudovibrio sp900143565--1||s__QGON01 sp003349915--1||s__RBG-16-49-21 sp017999915--2||s__RDXE01 sp004292755--1||s__Rhizobacter sp000799305--1||s__Rhizobium binae--1||s__Rhizobium sp001664485--1||s__Rhodobacter capsulatus--1||s__Rhodobaculum breve--1||s__Rhodovulum strictum--1||s__Roseibium sp008107755--1||s__Roseivivax halotolerans--1||s__Rubrivivax sp001295865--1||s__SCN-70-22 sp016794835--1||s__SKYL01 sp007121755--1||s__SLAN01 sp007135605--4||s__SYFR01 sp005800325--2||s__SZUA-370 sp018816345--3||s__Sagittula sp002814095--1||s__Salinicola halophyticus--1||s__Salinicola lusitanus--1||s__Salinicola peritrichatus--1||s__Salinisphaera sp003177035--1||s__Salipiger pacificus--1||s__Shinella sp016839145--1||s__Skermanella aerolata--1||s__Solibacter sp003136215--1||s__Sulfuritalea sp903933395--26||s__Sulfurivermis sp002840095--3||s__Tagaea sp016124335--1||s__Thalassospira povalilytica--1||s__Thalassospira sp001907695--1||s__Tumebacillus permanentifrigoris--1||s__Tumebacillus_A sp004340785--1||s__UBA1603 sp002322035--3||s__UBA2165 sp018649245--1||s__UBA4851 sp002408445--5||s__UBA5368 sp002407865--3||s__UBA8363 sp002753735--4||s__Variovorax sp001984055--3||s__WMHbin7 sp902725215--1||s__WQXQ01 sp009778155--7||s__WQXQ01 sp009780285--1||s__XYC1-FULL-56-13 sp001783715--2||s__YD12-FULL-39-22 sp001770205--1:evalue_avg=1.8726224783861756e-16:evalue_max=3.8e-14:evalue_min=1.09e-92:evalue_std=2.370371119900047e-15:evalue_sum=6.49800000000003e-14:gapopen_avg=0.15273775216138327:gapopen_max=2.0:gapopen_min=0.0:gapopen_std=0.39102983615244324:gapopen_sum=53.0:gtdb_class_counter=c__Alphaproteobacteria--36||c__Clostridia--1:gtdb_domain_counter=d__Bacteria--37:gtdb_family_counter=f__Acutalibacteraceae--1||f__Devosiaceae--35||f__Sphingomonadaceae--1:gtdb_genus_counter=g__Cucumibacter--4||g__Devosia--22||g__Maritalea--4||g__Paradevosia--1||g__Parasphingorhabdus--1||g__Pelagibacterium--3||g__UBA1417--1||g__Youhaiella--1:gtdb_order_counter=o__Oscillospirales--1||o__Rhizobiales--35||o__Sphingomonadales--1:gtdb_phylum_counter=p__Firmicutes_A--1||p__Proteobacteria--36:gtdb_species_counter=s__Cucumibacter marinus--4||s__Devosia epidermidihirudinis--1||s__Devosia ginsengisoli--1||s__Devosia limi--1||s__Devosia naphthalenivorans--1||s__Devosia psychrophila--1||s__Devosia riboflavina--1||s__Devosia soli--1||s__Devosia sp001425445--2||s__Devosia sp001426345--1||s__Devosia sp001427605--1||s__Devosia sp014127105--1||s__Devosia sp014860165--2||s__Devosia sp015234425--1||s__Devosia sp016698645--1||s__Devosia sp017307565--1||s__Devosia sp017744655--1||s__Devosia sp018334155--1||s__Devosia sp018828145--1||s__Devosia sp900110945--1||s__Devosia submarina--1||s__Maritalea mobilis--2||s__Maritalea myrionectae--2||s__Paradevosia shaoguanensis--1||s__Parasphingorhabdus sp002733865--1||s__Pelagibacterium lentulum--1||s__Pelagibacterium limicola--1||s__Pelagibacterium sp003390885--1||s__UBA1417 sp003531055--1||s__Youhaiella tibetensis--1:heptad_counter=MCP-36H--623:lbd_counter=Cache_3-Cache_2--9:lca_tree=f__Devosiaceae:length_avg=136.05187319884726:length_max=173.0:length_min=34.0:length_std=21.134927552891114:length_sum=47210.0:mismatch_avg=8.322766570605188:mismatch_max=61.0:mismatch_min=0.0:mismatch_std=11.166093668570733:mismatch_sum=2888.0:name=N653548:qcovhsp_avg=99.7164265129683:qcovhsp_max=100.0:qcovhsp_min=95.4:qcovhsp_std=0.7210228141229527:qcovhsp_sum=34601.6:qend_avg=136.1729106628242:qend_max=171.0:qend_min=34.0:qend_std=21.074024868603434:qend_sum=47252.0:qstart_avg=1.2276657060518732:qstart_max=5.0:qstart_min=1.0:qstart_std=0.6693418586661996:qstart_sum=426.0:ref_name_counter=GB_GCA_014860165.1_protein.faa_JACZKG010000071.1_31@PF00015_full_PFAM.451.652--28||GB_GCA_014860165.1_protein.faa_JACZKG010000071.1_32@PF00015_full_PFAM.447.661--16||GB_GCA_016713105.1_protein.faa_JADJPS010000017.1_27@PF00015_full_PFAM.446.636--1||GB_GCA_017307495.1_protein.faa_JAFKHE010000023.1_116@PF00015_full_PFAM.433.613--1||GB_GCA_018818925.1_protein.faa_JAHJQZ010000035.1_16@PF00015_full_PFAM.592.726--1||GB_GCA_018828145.1_protein.faa_JAHJWO010000044.1_16@PF00015_full_PFAM.447.641--64||RS_GCF_000429865.1_protein.faa_NZ_AUCR01000010.1_199@PF00015_full_PFAM.554.619--1||RS_GCF_000743575.1_protein.faa_NZ_JQGC01000003.1_55@PF00015_full_PFAM.530.722--1||RS_GCF_000743575.1_protein.faa_NZ_JQGC01000009.1_189@PF00015_full_PFAM.569.748--1||RS_GCF_000743575.1_protein.faa_NZ_JQGC01000017.1_60@PF00015_full_PFAM.457.639--5||RS_GCF_000971275.1_protein.faa_NZ_LAPV01000129.1_83@PF00015_full_PFAM.449.638--4||RS_GCF_001426345.1_protein.faa_NZ_LMEM01000012.1_308@PF00015_full_PFAM.450.638--21||RS_GCF_001427605.1_protein.faa_NZ_LMGZ01000019.1_169@PF00015_full_PFAM.447.670--50||RS_GCF_003056345.1_protein.faa_NZ_PYWB01000009.1_80@PF00015_full_PFAM.449.655--8||RS_GCF_003056355.1_protein.faa_NZ_PYVW01000005.1_131@PF00015_full_PFAM.448.653--5||RS_GCF_011058215.1_protein.faa_NZ_JAALFG010000001.1_125@PF00015_full_PFAM.453.638--3||RS_GCF_014837245.1_protein.faa_NZ_JACYFU010000005.1_115@PF00015_full_PFAM.448.636--3||RS_GCF_014873135.1_protein.faa_NZ_JADBCR010000002.1_341@PF00015_full_PFAM.599.787--1||RS_GCF_014873135.1_protein.faa_NZ_JADBCR010000002.1_820@PF00015_full_PFAM.416.604--1||RS_GCF_015694405.1_protein.faa_NZ_JADQDB010000004.1_70@PF00015_full_PFAM.401.582--1||RS_GCF_016411825.1_protein.faa_NZ_JAEKMH010000004.1_127@PF00015_full_PFAM.359.540--1||RS_GCF_016411825.1_protein.faa_NZ_JAEKMH010000004.1_129@PF00015_full_PFAM.452.642--4||RS_GCF_016698645.1_protein.faa_NZ_CP068047.1_816@PF00015_full_PFAM.447.635--116||RS_GCF_016698665.1_protein.faa_NZ_CP068046.1_3319@PF00015_full_PFAM.452.641--3||RS_GCF_900110945.1_protein.faa_NZ_FOFL01000003.1_279@PF00015_full_PFAM.446.640--1||RS_GCF_900128975.1_protein.faa_NZ_FQVC01000016.1_59@PF00015_full_PFAM.449.636--1||RS_GCF_900177655.1_protein.faa_NZ_FXWK01000002.1_1002@PF00015_full_PFAM.459.641--4||RS_GCF_900177655.1_protein.faa_NZ_FXWK01000002.1_914@PF00015_full_PFAM.511.687--1:scovhsp_avg=69.36455331412104:scovhsp_max=89.2:scovhsp_min=50.0:scovhsp_std=10.527771422049588:scovhsp_sum=24069.5:send_avg=154.49279538904898:send_max=181.0:send_min=62.0:send_std=15.835930097332735:send_sum=53609.0:sstart_avg=19.498559077809798:sstart_max=68.0:sstart_min=3.0:sstart_std=17.293016171922314:sstart_sum=6766.0])0.056:0.00620164[&&NHX:Sample_counter=rhizpot1--213||rhizpot2--50||rhizpot3--220||rhiztom1--50||rhiztom2--18||rhiztom3--37:Type_counter=GTDB--37||capture--588:besthit_avg=93.72190201729107:besthit_max=100.0:besthit_min=44.0:besthit_std=8.416916894771685:besthit_sum=32521.5:bitscore_avg=217.87838616714697:bitscore_max=269.0:bitscore_min=62.4:bitscore_std=42.095875565006935:bitscore_sum=75603.8:capture_class_counter=c__Acidobacteriae--1||c__Actinomycetia--4||c__Alphaproteobacteria--306||c__Bacilli--6||c__Bacteriovoracia--1||c__Clostridia--15||c__Deinococci--2||c__Desulfobacteria--13||c__Desulfobulbia--1||c__Desulfovibrionia--3||c__Desulfuromonadia--5||c__Fibrobacteria--2||c__Gammaproteobacteria--140||c__Gemmatimonadetes--3||c__Halobacteria--1||c__Holophagae--16||c__JADFXK01--1||c__Krumholzibacteria--1||c__Magnetococcia--9||c__Myxococcia--6||c__Nitrospiria--2||c__Phycisphaerae--10||c__Polyangia--2||c__SAR324--3||c__Spirochaetia--20||c__Synergistia--1||c__Syntrophomonadia--6||c__UBA4802--5||c__Verrucomicrobiae--3:capture_domain_counter=d__Archaea--1||d__Bacteria--587:capture_family_counter=f__Acetobacteraceae--7||f__Aeromonadaceae--2||f__Anaerohalosphaeraceae--9||f__Azospirillaceae--9||f__BM303--2||f__Bacteriovoracaceae--1||f__Beijerinckiaceae--22||f__Bryobacteraceae--1||f__Burkholderiaceae--59||f__CACIAM-22H2--1||f__CAG-312--3||f__Caulobacteraceae--55||f__Cellulomonadaceae--3||f__Chitinimonadaceae--3||f__Chromatiaceae--1||f__Chromobacteriaceae--2||f__DTU052--1||f__Deinococcaceae--2||f__Desulfobacteraceae--5||f__Desulfobulbaceae--1||f__Desulfolunaceae--2||f__Desulfosarcinaceae--6||f__Desulfovibrionaceae--3||f__Dethiosulfovibrionaceae--1||f__Devosiaceae--86||f__Dongiaceae--32||f__Elsteraceae--2||f__Enterobacteriaceae--4||f__Ferrovibrionaceae--2||f__Fibrobacteraceae--2||f__GCA-2753255--1||f__Gemmatimonadaceae--3||f__Geobacteraceae--1||f__Halomonadaceae--9||f__Halorhodospiraceae--2||f__Holophagaceae--16||f__HyVt-429--1||f__JAAYCJ01--1||f__JACQBZ01--1||f__JACRHA01--1||f__JADFXB01--1||f__JADFXK01--1||f__LZORAL124-64-63--1||f__Lachnospiraceae--14||f__Magnetaquicoccaceae--3||f__Magnetospirillaceae--18||f__Maricaulaceae--1||f__Marispirochaetaceae--4||f__Micromonosporaceae--1||f__Myxococcaceae--6||f__Natrialbaceae--1||f__Oleiphilaceae--1||f__Paenibacillaceae--4||f__Polyangiaceae--2||f__Pseudomonadaceae--20||f__Pseudopelobacteraceae--4||f__Rhizobiaceae--35||f__Rhodanobacteraceae--2||f__Rhodobacteraceae--22||f__Rhodocyclaceae--29||f__Ruminococcaceae--1||f__SKKC01--5||f__Salinisphaeraceae--1||f__Sedimenticolaceae--1||f__Sphingomonadaceae--1||f__Stappiaceae--2||f__Syntrophomonadaceae--5||f__Termitinemataceae--8||f__Thalassospiraceae--2||f__Thiohalomonadaceae--3||f__Tumebacillaceae--2||f__UBA12059--3||f__UBA2165--1||f__UBA5368--3||f__UBA5550--2||f__UBA8363--5||f__WMHbin7--2||f__XYD2-FULL-50-16--2||f__Xanthobacteraceae--4:capture_genus_counter=g__Accumulibacter--2||g__Acetatifactor--2||g__Achromobacter--2||g__Acidovorax_A--1||g__Aeromonas--1||g__Aestuariivita--2||g__Agrobacterium--1||g__Alkalilimnicola--1||g__Aminidesulfovibrio--1||g__Anaerocolumna--3||g__Aquitalea--2||g__Aromatoleum--1||g__Aurantimonas--4||g__Azospirillum--3||g__BM303--2||g__BOG-933--1||g__Bosea--10||g__Bradyrhizobium--4||g__Butyrivibrio--2||g__CAG-353--1||g__CAHJWH01--3||g__CAJANL01--4||g__Caulobacter--50||g__Cellulomonas--3||g__Chitinimonas--3||g__Cucumibacter--17||g__Cupriavidus--3||g__DRKI01--1||g__DTU052--1||g__Deinococcus--2||g__Desulfatitalea--6||g__Desulfobacter--4||g__Desulfoluna--2||g__Desulfotignum--1||g__Desulfovibrio--2||g__Dethiosulfovibrio--1||g__Devosia--58||g__Devosia_A--9||g__Dongia--32||g__Dyella--1||g__Dyella_B--1||g__Elstera--1||g__Enterobacter--2||g__Eubacterium_F--4||g__FEN-1250--2||g__Ferrovibrio--2||g__Fibromonas--2||g__GCA-2753255--1||g__GCA-2753565--1||g__Gemmobacter_B--2||g__Geomonas--1||g__Geothrix--5||g__Giesbergeria--1||g__HCHbin5--3||g__HLUCCA09--1||g__Halobiforma--1||g__Halochromatium--1||g__Halomonas--3||g__Halomonas_E--1||g__Hoeflea--1||g__Holophaga--11||g__HyVt-429--1||g__Hyalangium--3||g__Hydrogenophaga--1||g__Hylemonella--3||g__Ideonella--2||g__JAAYCJ01--1||g__JABDRL01--1||g__JACQFA01--1||g__JACRCG01--1||g__JACRHA01--1||g__JACRPC01--1||g__JADFXB01--1||g__JADFXK01--1||g__JAFGGE01--9||g__Jannaschia--3||g__Janthinobacterium--2||g__Kineothrix--1||g__Kinneretia--1||g__Kosakonia--1||g__Kushneria--2||g__LZORAL124-64-63--1||g__Leisingera--3||g__Magnetospirillum--1||g__Maricaulis--1||g__Marinobacter--1||g__Marispirochaeta--4||g__Massilia--33||g__Merdousia--3||g__Mesorhizobium_E--1||g__Methylobacterium--11||g__Microvirga--1||g__Myxococcus--3||g__NK4A136--1||g__NK4A144--1||g__Niveispirillum--4||g__Novosphingobium--1||g__Oceanimonas--1||g__Paenibacillus--2||g__Paenibacillus_C--2||g__Palsa-883--7||g__Paraburkholderia--2||g__Pararhizobium--15||g__Pelagibacterium--2||g__Phaeospirillum--13||g__Phenylobacterium--2||g__Phytobacter--1||g__Pseudacidovorax--1||g__Pseudoduganella--2||g__Pseudomonas_A--1||g__Pseudomonas_E--19||g__Pseudooceanicola--5||g__Pseudorhizobium--10||g__Pseudovibrio--1||g__QGON01--1||g__RBG-16-49-21--2||g__RDXE01--1||g__Rhizobacter--1||g__Rhizobium--2||g__Rhodobacter--1||g__Rhodobaculum--1||g__Rhodovulum--1||g__Roseibium--1||g__Roseivivax--1||g__Rubrivivax--1||g__SCN-70-22--1||g__SKYL01--1||g__SLAN01--5||g__SYFR01--2||g__SZUA-370--3||g__Sagittula--1||g__Salinicola--3||g__Salinisphaera--1||g__Salipiger--1||g__Shinella--1||g__Skermanella--1||g__Solibacter--1||g__Sulfuritalea--26||g__Sulfurivermis--3||g__Tagaea--1||g__Thalassospira--2||g__Tumebacillus--1||g__Tumebacillus_A--1||g__UBA1603--3||g__UBA2165--1||g__UBA4851--5||g__UBA5368--3||g__UBA8363--4||g__Variovorax--3||g__WMHbin7--1||g__WQXQ01--8||g__XYC1-FULL-56-13--2||g__YD12-FULL-39-22--1:capture_order_counter=o__Acetobacterales--7||o__Actinomycetales--3||o__Arenicellales--1||o__Azospirillales--9||o__Bacteriovoracales--1||o__Bryobacterales--1||o__Burkholderiales--93||o__CACIAM-22H2--1||o__Caulobacterales--56||o__Chromatiales--2||o__DSM-27196--5||o__Deinococcales--2||o__Desulfobacterales--13||o__Desulfobulbales--1||o__Desulfovibrionales--3||o__Dongiales--32||o__Elsterales--2||o__Enterobacterales--6||o__Ferrovibrionales--2||o__Fibrobacterales--2||o__Gemmatimonadales--3||o__Geobacterales--5||o__Halobacteriales--1||o__Holophagales--16||o__JAAYCJ01--1||o__JACQBZ01--1||o__JACRHA01--1||o__JADFXK01--1||o__JC444--4||o__LZORAL124-64-63--1||o__Lachnospirales--14||o__Magnetococcales--9||o__Mycobacteriales--1||o__Myxococcales--6||o__Nevskiales--1||o__Nitrococcales--2||o__Opitutales--3||o__Oscillospirales--1||o__Paenibacillales--4||o__Polyangiales--2||o__Pseudomonadales--30||o__Rhizobiales--151||o__Rhodobacterales--22||o__Rhodospirillales--23||o__SAR324--1||o__Sedimentisphaerales--9||o__Sphingomonadales--1||o__Synergistales--1||o__Syntrophomonadales--6||o__Thiohalomonadales--3||o__Treponematales--11||o__Tumebacillales--2||o__UBA4802--5||o__XYD2-FULL-50-16--2||o__Xanthomonadales--2:capture_phylum_counter=p__Acidobacteriota--17||p__Actinobacteriota--4||p__Bdellovibrionota--1||p__Deinococcota--2||p__Desulfobacterota--20||p__Desulfobacterota_I--3||p__Fibrobacterota--2||p__Firmicutes--6||p__Firmicutes_A--15||p__Firmicutes_B--6||p__Gemmatimonadota--3||p__Halobacteriota--1||p__Krumholzibacteriota--1||p__Myxococcota--8||p__Nitrospirota--2||p__Planctomycetota--10||p__Proteobacteria--455||p__SAR324--3||p__Spirochaetota--25||p__Synergistota--1||p__Verrucomicrobiota--3:capture_species_counter=s__Accumulibacter phosphatis_E--2||s__Acetatifactor sp910586835--2||s__Achromobacter denitrificans--1||s__Achromobacter pulmonis--1||s__Acidovorax_A citrulli--1||s__Aeromonas allosaccharophila--1||s__Aestuariivita sp006227805--2||s__Agrobacterium nepotum--1||s__Alkalilimnicola mobilis--1||s__Aminidesulfovibrio sp002382645--1||s__Anaerocolumna jejuensis--3||s__Aquitalea pelogenes--2||s__Aromatoleum petrolei--1||s__Aurantimonas coralicida_A--4||s__Azospirillum halopraeferens--3||s__BM303 sp002869085--2||s__BOG-933 sp903927615--1||s__Bosea psychrotolerans--1||s__Bosea sp001556125--6||s__Bosea sp002220095--1||s__Bosea sp003241815--1||s__Bosea sp900113835--1||s__Bradyrhizobium centrolobii--1||s__Bradyrhizobium elkanii_A--1||s__Bradyrhizobium septentrionale--1||s__Bradyrhizobium sp018130165--1||s__Butyrivibrio sp000420845--2||s__CAG-353 sp017829005--1||s__CAHJWH01 sp009765965--3||s__CAJANL01 sp903941105--4||s__Caulobacter sp001556515--9||s__Caulobacter sp003185805--41||s__Cellulomonas cellasea--3||s__Chitinimonas sp002735695--2||s__Chitinimonas taiwanensis--1||s__Cucumibacter marinus--17||s__Cupriavidus basilensis_B--3||s__DRKI01 sp015484845--1||s__DTU052 sp001512495--1||s__Deinococcus wulumuqiensis--2||s__Desulfatitalea sp016218685--1||s__Desulfatitalea tepidiphila--5||s__Desulfobacter sp003538835--4||s__Desulfoluna spongiiphila--2||s__Desulfotignum sp011389575--1||s__Desulfovibrio legallii_A--1||s__Desulfovibrio sp002237645--1||s__Dethiosulfovibrio peptidovorans--1||s__Devosia ginsengisoli--4||s__Devosia indica--2||s__Devosia marina--2||s__Devosia naphthalenivorans--13||s__Devosia riboflavina--2||s__Devosia sp001425445--4||s__Devosia sp001426345--1||s__Devosia sp001427875--1||s__Devosia sp012799265--1||s__Devosia sp014127105--1||s__Devosia sp014860165--5||s__Devosia sp014926585--1||s__Devosia sp016698645--6||s__Devosia sp017744655--5||s__Devosia sp018828145--7||s__Devosia sp900110945--1||s__Devosia submarina--2||s__Devosia_A sp001425235--1||s__Devosia_A sp001899065--6||s__Devosia_A sp001899085--2||s__Dongia sp000620685--2||s__Dongia sp016794165--30||s__Dyella jiangningensis--1||s__Dyella_B flava--1||s__Elstera litoralis--1||s__Enterobacter asburiae_A--2||s__Eubacterium_F sp910584875--4||s__FEN-1250 sp003142495--2||s__Ferrovibrio sp002482765--1||s__Ferrovibrio sp018336035--1||s__Fibromonas termitidis--2||s__GCA-2753255 sp002753255--1||s__GCA-2753565 sp015232405--1||s__Gemmobacter_B sp002855575--2||s__Geomonas sp003490025--1||s__Geothrix sp016195985--1||s__Geothrix sp016714685--1||s__Geothrix sp017859995--2||s__Geothrix sp903843705--1||s__Giesbergeria sp010020825--1||s__HCHbin5 sp903913345--3||s__HLUCCA09 sp001314685--1||s__Halobiforma haloterrestris--1||s__Halochromatium modestohalophilus--1||s__Halomonas halophila--2||s__Halomonas massiliensis--1||s__Halomonas_E taeanensis_B--1||s__Hoeflea sp902498795--1||s__Holophaga sp002068835--3||s__Holophaga sp002297665--1||s__Holophaga sp016715205--6||s__Holophaga sp903868115--1||s__HyVt-429 sp011052015--1||s__Hyalangium minutum--2||s__Hyalangium sp016926755--1||s__Hydrogenophaga sp013823485--1||s__Hylemonella gracilis--3||s__Ideonella sp018069755--1||s__Ideonella sp018069875--1||s__JAAYCJ01 sp012729815--1||s__JABDRL01 sp013041765--1||s__JACQFA01 sp016198945--1||s__JACRCG01 sp903930585--1||s__JACRHA01 sp016234185--1||s__JACRPC01 sp016214125--1||s__JADFXB01 sp015233935--1||s__JADFXK01 sp015233285--1||s__JAFGGE01 sp016930745--9||s__Jannaschia helgolandensis--2||s__Jannaschia seohaensis--1||s__Janthinobacterium sp003133225--2||s__Kineothrix alysoides--1||s__Kinneretia sp015657635--1||s__Kosakonia sp002886105--1||s__Kushneria marisflavi--2||s__LZORAL124-64-63 sp002747875--1||s__Leisingera sp000813725--1||s__Leisingera sp013317235--2||s__Magnetospirillum sp018224925--1||s__Maricaulis parjimensis--1||s__Marinobacter oulmenensis--1||s__Marispirochaeta associata--4||s__Massilia aurea_A--32||s__Massilia sp003484545--1||s__Merdousia sp905214995--3||s__Mesorhizobium_E carbonis--1||s__Methylobacterium aquaticum_C--1||s__Methylobacterium frigidaeris--4||s__Methylobacterium platani--5||s__Methylobacterium sp001422885--1||s__Microvirga makkahensis--1||s__Myxococcus xanthus_B--3||s__NK4A136 sp017539565--1||s__NK4A144 sp017483425--1||s__Niveispirillum sp009495745--2||s__Niveispirillum sp900188385--2||s__Novosphingobium subterraneum--1||s__Oceanimonas doudoroffii--1||s__Paenibacillus panacisoli--2||s__Paenibacillus_C luteus--2||s__Palsa-883 sp003151425--7||s__Paraburkholderia acidiphila--1||s__Paraburkholderia sp011752995--1||s__Pararhizobium sp001425605--15||s__Pelagibacterium halotolerans--2||s__Phaeospirillum caucaseum--3||s__Phaeospirillum sp903853455--10||s__Phenylobacterium sp001557235--2||s__Phytobacter sp002377245--1||s__Pseudacidovorax intermedius_A--1||s__Pseudoduganella buxea--2||s__Pseudomonas_A lopnurensis--1||s__Pseudomonas_E brassicae--1||s__Pseudomonas_E cremoricolorata_A--1||s__Pseudomonas_E fluorescens_B--1||s__Pseudomonas_E laurylsulfativorans--3||s__Pseudomonas_E marginalis--2||s__Pseudomonas_E mendocina_D--1||s__Pseudomonas_E peli--4||s__Pseudomonas_E sp002699985--1||s__Pseudomonas_E sp002803095--1||s__Pseudomonas_E sp004519305--1||s__Pseudomonas_E sp012985665--1||s__Pseudomonas_E sp014268755--1||s__Pseudomonas_E syringae_P--1||s__Pseudooceanicola antarcticus--2||s__Pseudooceanicola sp009827095--1||s__Pseudooceanicola sp018222585--2||s__Pseudorhizobium flavum--10||s__Pseudovibrio sp900143565--1||s__QGON01 sp003349915--1||s__RBG-16-49-21 sp017999915--2||s__RDXE01 sp004292755--1||s__Rhizobacter sp000799305--1||s__Rhizobium binae--1||s__Rhizobium sp001664485--1||s__Rhodobacter capsulatus--1||s__Rhodobaculum breve--1||s__Rhodovulum strictum--1||s__Roseibium sp008107755--1||s__Roseivivax halotolerans--1||s__Rubrivivax sp001295865--1||s__SCN-70-22 sp016794835--1||s__SKYL01 sp007121755--1||s__SLAN01 sp007135605--5||s__SYFR01 sp005800325--2||s__SZUA-370 sp018816345--3||s__Sagittula sp002814095--1||s__Salinicola halophyticus--1||s__Salinicola lusitanus--1||s__Salinicola peritrichatus--1||s__Salinisphaera sp003177035--1||s__Salipiger pacificus--1||s__Shinella sp016839145--1||s__Skermanella aerolata--1||s__Solibacter sp003136215--1||s__Sulfuritalea sp903933395--26||s__Sulfurivermis sp002840095--3||s__Tagaea sp016124335--1||s__Thalassospira povalilytica--1||s__Thalassospira sp001907695--1||s__Tumebacillus permanentifrigoris--1||s__Tumebacillus_A sp004340785--1||s__UBA1603 sp002322035--3||s__UBA2165 sp018649245--1||s__UBA4851 sp002408445--5||s__UBA5368 sp002407865--3||s__UBA8363 sp002753735--4||s__Variovorax sp001984055--3||s__WMHbin7 sp902725215--1||s__WQXQ01 sp009778155--7||s__WQXQ01 sp009780285--1||s__XYC1-FULL-56-13 sp001783715--2||s__YD12-FULL-39-22 sp001770205--1:evalue_avg=1.8726224783861756e-16:evalue_max=3.8e-14:evalue_min=1.09e-92:evalue_std=2.370371119900047e-15:evalue_sum=6.49800000000003e-14:gapopen_avg=0.15273775216138327:gapopen_max=2.0:gapopen_min=0.0:gapopen_std=0.39102983615244324:gapopen_sum=53.0:gtdb_class_counter=c__Alphaproteobacteria--36||c__Clostridia--1:gtdb_domain_counter=d__Bacteria--37:gtdb_family_counter=f__Acutalibacteraceae--1||f__Devosiaceae--35||f__Sphingomonadaceae--1:gtdb_genus_counter=g__Cucumibacter--4||g__Devosia--22||g__Maritalea--4||g__Paradevosia--1||g__Parasphingorhabdus--1||g__Pelagibacterium--3||g__UBA1417--1||g__Youhaiella--1:gtdb_order_counter=o__Oscillospirales--1||o__Rhizobiales--35||o__Sphingomonadales--1:gtdb_phylum_counter=p__Firmicutes_A--1||p__Proteobacteria--36:gtdb_species_counter=s__Cucumibacter marinus--4||s__Devosia epidermidihirudinis--1||s__Devosia ginsengisoli--1||s__Devosia limi--1||s__Devosia naphthalenivorans--1||s__Devosia psychrophila--1||s__Devosia riboflavina--1||s__Devosia soli--1||s__Devosia sp001425445--2||s__Devosia sp001426345--1||s__Devosia sp001427605--1||s__Devosia sp014127105--1||s__Devosia sp014860165--2||s__Devosia sp015234425--1||s__Devosia sp016698645--1||s__Devosia sp017307565--1||s__Devosia sp017744655--1||s__Devosia sp018334155--1||s__Devosia sp018828145--1||s__Devosia sp900110945--1||s__Devosia submarina--1||s__Maritalea mobilis--2||s__Maritalea myrionectae--2||s__Paradevosia shaoguanensis--1||s__Parasphingorhabdus sp002733865--1||s__Pelagibacterium lentulum--1||s__Pelagibacterium limicola--1||s__Pelagibacterium sp003390885--1||s__UBA1417 sp003531055--1||s__Youhaiella tibetensis--1:heptad_counter=MCP-36H--624||MCP-38H--1:lbd_counter=Cache_3-Cache_2--9:lca_tree=f__Devosiaceae:length_avg=136.05187319884726:length_max=173.0:length_min=34.0:length_std=21.134927552891114:length_sum=47210.0:mismatch_avg=8.322766570605188:mismatch_max=61.0:mismatch_min=0.0:mismatch_std=11.166093668570733:mismatch_sum=2888.0:name=N653549:qcovhsp_avg=99.7164265129683:qcovhsp_max=100.0:qcovhsp_min=95.4:qcovhsp_std=0.7210228141229527:qcovhsp_sum=34601.6:qend_avg=136.1729106628242:qend_max=171.0:qend_min=34.0:qend_std=21.074024868603434:qend_sum=47252.0:qstart_avg=1.2276657060518732:qstart_max=5.0:qstart_min=1.0:qstart_std=0.6693418586661996:qstart_sum=426.0:ref_name_counter=GB_GCA_014860165.1_protein.faa_JACZKG010000071.1_31@PF00015_full_PFAM.451.652--28||GB_GCA_014860165.1_protein.faa_JACZKG010000071.1_32@PF00015_full_PFAM.447.661--16||GB_GCA_016713105.1_protein.faa_JADJPS010000017.1_27@PF00015_full_PFAM.446.636--1||GB_GCA_017307495.1_protein.faa_JAFKHE010000023.1_116@PF00015_full_PFAM.433.613--1||GB_GCA_018818925.1_protein.faa_JAHJQZ010000035.1_16@PF00015_full_PFAM.592.726--1||GB_GCA_018828145.1_protein.faa_JAHJWO010000044.1_16@PF00015_full_PFAM.447.641--64||RS_GCF_000429865.1_protein.faa_NZ_AUCR01000010.1_199@PF00015_full_PFAM.554.619--1||RS_GCF_000743575.1_protein.faa_NZ_JQGC01000003.1_55@PF00015_full_PFAM.530.722--1||RS_GCF_000743575.1_protein.faa_NZ_JQGC01000009.1_189@PF00015_full_PFAM.569.748--1||RS_GCF_000743575.1_protein.faa_NZ_JQGC01000017.1_60@PF00015_full_PFAM.457.639--5||RS_GCF_000971275.1_protein.faa_NZ_LAPV01000129.1_83@PF00015_full_PFAM.449.638--4||RS_GCF_001426345.1_protein.faa_NZ_LMEM01000012.1_308@PF00015_full_PFAM.450.638--21||RS_GCF_001427605.1_protein.faa_NZ_LMGZ01000019.1_169@PF00015_full_PFAM.447.670--50||RS_GCF_003056345.1_protein.faa_NZ_PYWB01000009.1_80@PF00015_full_PFAM.449.655--8||RS_GCF_003056355.1_protein.faa_NZ_PYVW01000005.1_131@PF00015_full_PFAM.448.653--5||RS_GCF_011058215.1_protein.faa_NZ_JAALFG010000001.1_125@PF00015_full_PFAM.453.638--3||RS_GCF_014837245.1_protein.faa_NZ_JACYFU010000005.1_115@PF00015_full_PFAM.448.636--3||RS_GCF_014873135.1_protein.faa_NZ_JADBCR010000002.1_341@PF00015_full_PFAM.599.787--1||RS_GCF_014873135.1_protein.faa_NZ_JADBCR010000002.1_820@PF00015_full_PFAM.416.604--1||RS_GCF_015694405.1_protein.faa_NZ_JADQDB010000004.1_70@PF00015_full_PFAM.401.582--1||RS_GCF_016411825.1_protein.faa_NZ_JAEKMH010000004.1_127@PF00015_full_PFAM.359.540--1||RS_GCF_016411825.1_protein.faa_NZ_JAEKMH010000004.1_129@PF00015_full_PFAM.452.642--4||RS_GCF_016698645.1_protein.faa_NZ_CP068047.1_816@PF00015_full_PFAM.447.635--116||RS_GCF_016698665.1_protein.faa_NZ_CP068046.1_3319@PF00015_full_PFAM.452.641--3||RS_GCF_900110945.1_protein.faa_NZ_FOFL01000003.1_279@PF00015_full_PFAM.446.640--1||RS_GCF_900128975.1_protein.faa_NZ_FQVC01000016.1_59@PF00015_full_PFAM.449.636--1||RS_GCF_900177655.1_protein.faa_NZ_FXWK01000002.1_1002@PF00015_full_PFAM.459.641--4||RS_GCF_900177655.1_protein.faa_NZ_FXWK01000002.1_914@PF00015_full_PFAM.511.687--1:scovhsp_avg=69.36455331412104:scovhsp_max=89.2:scovhsp_min=50.0:scovhsp_std=10.527771422049588:scovhsp_sum=24069.5:send_avg=154.49279538904898:send_max=181.0:send_min=62.0:send_std=15.835930097332735:send_sum=53609.0:sstart_avg=19.498559077809798:sstart_max=68.0:sstart_min=3.0:sstart_std=17.293016171922314:sstart_sum=6766.0])0.794:0.0229057[&&NHX:Sample_counter=rhizpot1--213||rhizpot2--50||rhizpot3--220||rhiztom1--51||rhiztom2--18||rhiztom3--37:Type_counter=GTDB--37||capture--589:besthit_avg=93.72190201729107:besthit_max=100.0:besthit_min=44.0:besthit_std=8.416916894771685:besthit_sum=32521.5:bitscore_avg=217.87838616714697:bitscore_max=269.0:bitscore_min=62.4:bitscore_std=42.095875565006935:bitscore_sum=75603.8:capture_class_counter=c__Acidobacteriae--1||c__Actinomycetia--4||c__Alphaproteobacteria--307||c__Bacilli--6||c__Bacteriovoracia--1||c__Clostridia--15||c__Deinococci--2||c__Desulfobacteria--13||c__Desulfobulbia--1||c__Desulfovibrionia--3||c__Desulfuromonadia--5||c__Fibrobacteria--2||c__Gammaproteobacteria--140||c__Gemmatimonadetes--3||c__Halobacteria--1||c__Holophagae--16||c__JADFXK01--1||c__Krumholzibacteria--1||c__Magnetococcia--9||c__Myxococcia--6||c__Nitrospiria--2||c__Phycisphaerae--10||c__Polyangia--2||c__SAR324--3||c__Spirochaetia--20||c__Synergistia--1||c__Syntrophomonadia--6||c__UBA4802--5||c__Verrucomicrobiae--3:capture_domain_counter=d__Archaea--1||d__Bacteria--588:capture_family_counter=f__Acetobacteraceae--7||f__Aeromonadaceae--2||f__Anaerohalosphaeraceae--9||f__Azospirillaceae--9||f__BM303--2||f__Bacteriovoracaceae--1||f__Beijerinckiaceae--22||f__Bryobacteraceae--1||f__Burkholderiaceae--59||f__CACIAM-22H2--1||f__CAG-312--3||f__Caulobacteraceae--55||f__Cellulomonadaceae--3||f__Chitinimonadaceae--3||f__Chromatiaceae--1||f__Chromobacteriaceae--2||f__DTU052--1||f__Deinococcaceae--2||f__Desulfobacteraceae--5||f__Desulfobulbaceae--1||f__Desulfolunaceae--2||f__Desulfosarcinaceae--6||f__Desulfovibrionaceae--3||f__Dethiosulfovibrionaceae--1||f__Devosiaceae--87||f__Dongiaceae--32||f__Elsteraceae--2||f__Enterobacteriaceae--4||f__Ferrovibrionaceae--2||f__Fibrobacteraceae--2||f__GCA-2753255--1||f__Gemmatimonadaceae--3||f__Geobacteraceae--1||f__Halomonadaceae--9||f__Halorhodospiraceae--2||f__Holophagaceae--16||f__HyVt-429--1||f__JAAYCJ01--1||f__JACQBZ01--1||f__JACRHA01--1||f__JADFXB01--1||f__JADFXK01--1||f__LZORAL124-64-63--1||f__Lachnospiraceae--14||f__Magnetaquicoccaceae--3||f__Magnetospirillaceae--18||f__Maricaulaceae--1||f__Marispirochaetaceae--4||f__Micromonosporaceae--1||f__Myxococcaceae--6||f__Natrialbaceae--1||f__Oleiphilaceae--1||f__Paenibacillaceae--4||f__Polyangiaceae--2||f__Pseudomonadaceae--20||f__Pseudopelobacteraceae--4||f__Rhizobiaceae--35||f__Rhodanobacteraceae--2||f__Rhodobacteraceae--22||f__Rhodocyclaceae--29||f__Ruminococcaceae--1||f__SKKC01--5||f__Salinisphaeraceae--1||f__Sedimenticolaceae--1||f__Sphingomonadaceae--1||f__Stappiaceae--2||f__Syntrophomonadaceae--5||f__Termitinemataceae--8||f__Thalassospiraceae--2||f__Thiohalomonadaceae--3||f__Tumebacillaceae--2||f__UBA12059--3||f__UBA2165--1||f__UBA5368--3||f__UBA5550--2||f__UBA8363--5||f__WMHbin7--2||f__XYD2-FULL-50-16--2||f__Xanthobacteraceae--4:capture_genus_counter=g__Accumulibacter--2||g__Acetatifactor--2||g__Achromobacter--2||g__Acidovorax_A--1||g__Aeromonas--1||g__Aestuariivita--2||g__Agrobacterium--1||g__Alkalilimnicola--1||g__Aminidesulfovibrio--1||g__Anaerocolumna--3||g__Aquitalea--2||g__Aromatoleum--1||g__Aurantimonas--4||g__Azospirillum--3||g__BM303--2||g__BOG-933--1||g__Bosea--10||g__Bradyrhizobium--4||g__Butyrivibrio--2||g__CAG-353--1||g__CAHJWH01--3||g__CAJANL01--4||g__Caulobacter--50||g__Cellulomonas--3||g__Chitinimonas--3||g__Cucumibacter--17||g__Cupriavidus--3||g__DRKI01--1||g__DTU052--1||g__Deinococcus--2||g__Desulfatitalea--6||g__Desulfobacter--4||g__Desulfoluna--2||g__Desulfotignum--1||g__Desulfovibrio--2||g__Dethiosulfovibrio--1||g__Devosia--59||g__Devosia_A--9||g__Dongia--32||g__Dyella--1||g__Dyella_B--1||g__Elstera--1||g__Enterobacter--2||g__Eubacterium_F--4||g__FEN-1250--2||g__Ferrovibrio--2||g__Fibromonas--2||g__GCA-2753255--1||g__GCA-2753565--1||g__Gemmobacter_B--2||g__Geomonas--1||g__Geothrix--5||g__Giesbergeria--1||g__HCHbin5--3||g__HLUCCA09--1||g__Halobiforma--1||g__Halochromatium--1||g__Halomonas--3||g__Halomonas_E--1||g__Hoeflea--1||g__Holophaga--11||g__HyVt-429--1||g__Hyalangium--3||g__Hydrogenophaga--1||g__Hylemonella--3||g__Ideonella--2||g__JAAYCJ01--1||g__JABDRL01--1||g__JACQFA01--1||g__JACRCG01--1||g__JACRHA01--1||g__JACRPC01--1||g__JADFXB01--1||g__JADFXK01--1||g__JAFGGE01--9||g__Jannaschia--3||g__Janthinobacterium--2||g__Kineothrix--1||g__Kinneretia--1||g__Kosakonia--1||g__Kushneria--2||g__LZORAL124-64-63--1||g__Leisingera--3||g__Magnetospirillum--1||g__Maricaulis--1||g__Marinobacter--1||g__Marispirochaeta--4||g__Massilia--33||g__Merdousia--3||g__Mesorhizobium_E--1||g__Methylobacterium--11||g__Microvirga--1||g__Myxococcus--3||g__NK4A136--1||g__NK4A144--1||g__Niveispirillum--4||g__Novosphingobium--1||g__Oceanimonas--1||g__Paenibacillus--2||g__Paenibacillus_C--2||g__Palsa-883--7||g__Paraburkholderia--2||g__Pararhizobium--15||g__Pelagibacterium--2||g__Phaeospirillum--13||g__Phenylobacterium--2||g__Phytobacter--1||g__Pseudacidovorax--1||g__Pseudoduganella--2||g__Pseudomonas_A--1||g__Pseudomonas_E--19||g__Pseudooceanicola--5||g__Pseudorhizobium--10||g__Pseudovibrio--1||g__QGON01--1||g__RBG-16-49-21--2||g__RDXE01--1||g__Rhizobacter--1||g__Rhizobium--2||g__Rhodobacter--1||g__Rhodobaculum--1||g__Rhodovulum--1||g__Roseibium--1||g__Roseivivax--1||g__Rubrivivax--1||g__SCN-70-22--1||g__SKYL01--1||g__SLAN01--5||g__SYFR01--2||g__SZUA-370--3||g__Sagittula--1||g__Salinicola--3||g__Salinisphaera--1||g__Salipiger--1||g__Shinella--1||g__Skermanella--1||g__Solibacter--1||g__Sulfuritalea--26||g__Sulfurivermis--3||g__Tagaea--1||g__Thalassospira--2||g__Tumebacillus--1||g__Tumebacillus_A--1||g__UBA1603--3||g__UBA2165--1||g__UBA4851--5||g__UBA5368--3||g__UBA8363--4||g__Variovorax--3||g__WMHbin7--1||g__WQXQ01--8||g__XYC1-FULL-56-13--2||g__YD12-FULL-39-22--1:capture_order_counter=o__Acetobacterales--7||o__Actinomycetales--3||o__Arenicellales--1||o__Azospirillales--9||o__Bacteriovoracales--1||o__Bryobacterales--1||o__Burkholderiales--93||o__CACIAM-22H2--1||o__Caulobacterales--56||o__Chromatiales--2||o__DSM-27196--5||o__Deinococcales--2||o__Desulfobacterales--13||o__Desulfobulbales--1||o__Desulfovibrionales--3||o__Dongiales--32||o__Elsterales--2||o__Enterobacterales--6||o__Ferrovibrionales--2||o__Fibrobacterales--2||o__Gemmatimonadales--3||o__Geobacterales--5||o__Halobacteriales--1||o__Holophagales--16||o__JAAYCJ01--1||o__JACQBZ01--1||o__JACRHA01--1||o__JADFXK01--1||o__JC444--4||o__LZORAL124-64-63--1||o__Lachnospirales--14||o__Magnetococcales--9||o__Mycobacteriales--1||o__Myxococcales--6||o__Nevskiales--1||o__Nitrococcales--2||o__Opitutales--3||o__Oscillospirales--1||o__Paenibacillales--4||o__Polyangiales--2||o__Pseudomonadales--30||o__Rhizobiales--152||o__Rhodobacterales--22||o__Rhodospirillales--23||o__SAR324--1||o__Sedimentisphaerales--9||o__Sphingomonadales--1||o__Synergistales--1||o__Syntrophomonadales--6||o__Thiohalomonadales--3||o__Treponematales--11||o__Tumebacillales--2||o__UBA4802--5||o__XYD2-FULL-50-16--2||o__Xanthomonadales--2:capture_phylum_counter=p__Acidobacteriota--17||p__Actinobacteriota--4||p__Bdellovibrionota--1||p__Deinococcota--2||p__Desulfobacterota--20||p__Desulfobacterota_I--3||p__Fibrobacterota--2||p__Firmicutes--6||p__Firmicutes_A--15||p__Firmicutes_B--6||p__Gemmatimonadota--3||p__Halobacteriota--1||p__Krumholzibacteriota--1||p__Myxococcota--8||p__Nitrospirota--2||p__Planctomycetota--10||p__Proteobacteria--456||p__SAR324--3||p__Spirochaetota--25||p__Synergistota--1||p__Verrucomicrobiota--3:capture_species_counter=s__Accumulibacter phosphatis_E--2||s__Acetatifactor sp910586835--2||s__Achromobacter denitrificans--1||s__Achromobacter pulmonis--1||s__Acidovorax_A citrulli--1||s__Aeromonas allosaccharophila--1||s__Aestuariivita sp006227805--2||s__Agrobacterium nepotum--1||s__Alkalilimnicola mobilis--1||s__Aminidesulfovibrio sp002382645--1||s__Anaerocolumna jejuensis--3||s__Aquitalea pelogenes--2||s__Aromatoleum petrolei--1||s__Aurantimonas coralicida_A--4||s__Azospirillum halopraeferens--3||s__BM303 sp002869085--2||s__BOG-933 sp903927615--1||s__Bosea psychrotolerans--1||s__Bosea sp001556125--6||s__Bosea sp002220095--1||s__Bosea sp003241815--1||s__Bosea sp900113835--1||s__Bradyrhizobium centrolobii--1||s__Bradyrhizobium elkanii_A--1||s__Bradyrhizobium septentrionale--1||s__Bradyrhizobium sp018130165--1||s__Butyrivibrio sp000420845--2||s__CAG-353 sp017829005--1||s__CAHJWH01 sp009765965--3||s__CAJANL01 sp903941105--4||s__Caulobacter sp001556515--9||s__Caulobacter sp003185805--41||s__Cellulomonas cellasea--3||s__Chitinimonas sp002735695--2||s__Chitinimonas taiwanensis--1||s__Cucumibacter marinus--17||s__Cupriavidus basilensis_B--3||s__DRKI01 sp015484845--1||s__DTU052 sp001512495--1||s__Deinococcus wulumuqiensis--2||s__Desulfatitalea sp016218685--1||s__Desulfatitalea tepidiphila--5||s__Desulfobacter sp003538835--4||s__Desulfoluna spongiiphila--2||s__Desulfotignum sp011389575--1||s__Desulfovibrio legallii_A--1||s__Desulfovibrio sp002237645--1||s__Dethiosulfovibrio peptidovorans--1||s__Devosia ginsengisoli--4||s__Devosia indica--2||s__Devosia marina--2||s__Devosia naphthalenivorans--14||s__Devosia riboflavina--2||s__Devosia sp001425445--4||s__Devosia sp001426345--1||s__Devosia sp001427875--1||s__Devosia sp012799265--1||s__Devosia sp014127105--1||s__Devosia sp014860165--5||s__Devosia sp014926585--1||s__Devosia sp016698645--6||s__Devosia sp017744655--5||s__Devosia sp018828145--7||s__Devosia sp900110945--1||s__Devosia submarina--2||s__Devosia_A sp001425235--1||s__Devosia_A sp001899065--6||s__Devosia_A sp001899085--2||s__Dongia sp000620685--2||s__Dongia sp016794165--30||s__Dyella jiangningensis--1||s__Dyella_B flava--1||s__Elstera litoralis--1||s__Enterobacter asburiae_A--2||s__Eubacterium_F sp910584875--4||s__FEN-1250 sp003142495--2||s__Ferrovibrio sp002482765--1||s__Ferrovibrio sp018336035--1||s__Fibromonas termitidis--2||s__GCA-2753255 sp002753255--1||s__GCA-2753565 sp015232405--1||s__Gemmobacter_B sp002855575--2||s__Geomonas sp003490025--1||s__Geothrix sp016195985--1||s__Geothrix sp016714685--1||s__Geothrix sp017859995--2||s__Geothrix sp903843705--1||s__Giesbergeria sp010020825--1||s__HCHbin5 sp903913345--3||s__HLUCCA09 sp001314685--1||s__Halobiforma haloterrestris--1||s__Halochromatium modestohalophilus--1||s__Halomonas halophila--2||s__Halomonas massiliensis--1||s__Halomonas_E taeanensis_B--1||s__Hoeflea sp902498795--1||s__Holophaga sp002068835--3||s__Holophaga sp002297665--1||s__Holophaga sp016715205--6||s__Holophaga sp903868115--1||s__HyVt-429 sp011052015--1||s__Hyalangium minutum--2||s__Hyalangium sp016926755--1||s__Hydrogenophaga sp013823485--1||s__Hylemonella gracilis--3||s__Ideonella sp018069755--1||s__Ideonella sp018069875--1||s__JAAYCJ01 sp012729815--1||s__JABDRL01 sp013041765--1||s__JACQFA01 sp016198945--1||s__JACRCG01 sp903930585--1||s__JACRHA01 sp016234185--1||s__JACRPC01 sp016214125--1||s__JADFXB01 sp015233935--1||s__JADFXK01 sp015233285--1||s__JAFGGE01 sp016930745--9||s__Jannaschia helgolandensis--2||s__Jannaschia seohaensis--1||s__Janthinobacterium sp003133225--2||s__Kineothrix alysoides--1||s__Kinneretia sp015657635--1||s__Kosakonia sp002886105--1||s__Kushneria marisflavi--2||s__LZORAL124-64-63 sp002747875--1||s__Leisingera sp000813725--1||s__Leisingera sp013317235--2||s__Magnetospirillum sp018224925--1||s__Maricaulis parjimensis--1||s__Marinobacter oulmenensis--1||s__Marispirochaeta associata--4||s__Massilia aurea_A--32||s__Massilia sp003484545--1||s__Merdousia sp905214995--3||s__Mesorhizobium_E carbonis--1||s__Methylobacterium aquaticum_C--1||s__Methylobacterium frigidaeris--4||s__Methylobacterium platani--5||s__Methylobacterium sp001422885--1||s__Microvirga makkahensis--1||s__Myxococcus xanthus_B--3||s__NK4A136 sp017539565--1||s__NK4A144 sp017483425--1||s__Niveispirillum sp009495745--2||s__Niveispirillum sp900188385--2||s__Novosphingobium subterraneum--1||s__Oceanimonas doudoroffii--1||s__Paenibacillus panacisoli--2||s__Paenibacillus_C luteus--2||s__Palsa-883 sp003151425--7||s__Paraburkholderia acidiphila--1||s__Paraburkholderia sp011752995--1||s__Pararhizobium sp001425605--15||s__Pelagibacterium halotolerans--2||s__Phaeospirillum caucaseum--3||s__Phaeospirillum sp903853455--10||s__Phenylobacterium sp001557235--2||s__Phytobacter sp002377245--1||s__Pseudacidovorax intermedius_A--1||s__Pseudoduganella buxea--2||s__Pseudomonas_A lopnurensis--1||s__Pseudomonas_E brassicae--1||s__Pseudomonas_E cremoricolorata_A--1||s__Pseudomonas_E fluorescens_B--1||s__Pseudomonas_E laurylsulfativorans--3||s__Pseudomonas_E marginalis--2||s__Pseudomonas_E mendocina_D--1||s__Pseudomonas_E peli--4||s__Pseudomonas_E sp002699985--1||s__Pseudomonas_E sp002803095--1||s__Pseudomonas_E sp004519305--1||s__Pseudomonas_E sp012985665--1||s__Pseudomonas_E sp014268755--1||s__Pseudomonas_E syringae_P--1||s__Pseudooceanicola antarcticus--2||s__Pseudooceanicola sp009827095--1||s__Pseudooceanicola sp018222585--2||s__Pseudorhizobium flavum--10||s__Pseudovibrio sp900143565--1||s__QGON01 sp003349915--1||s__RBG-16-49-21 sp017999915--2||s__RDXE01 sp004292755--1||s__Rhizobacter sp000799305--1||s__Rhizobium binae--1||s__Rhizobium sp001664485--1||s__Rhodobacter capsulatus--1||s__Rhodobaculum breve--1||s__Rhodovulum strictum--1||s__Roseibium sp008107755--1||s__Roseivivax halotolerans--1||s__Rubrivivax sp001295865--1||s__SCN-70-22 sp016794835--1||s__SKYL01 sp007121755--1||s__SLAN01 sp007135605--5||s__SYFR01 sp005800325--2||s__SZUA-370 sp018816345--3||s__Sagittula sp002814095--1||s__Salinicola halophyticus--1||s__Salinicola lusitanus--1||s__Salinicola peritrichatus--1||s__Salinisphaera sp003177035--1||s__Salipiger pacificus--1||s__Shinella sp016839145--1||s__Skermanella aerolata--1||s__Solibacter sp003136215--1||s__Sulfuritalea sp903933395--26||s__Sulfurivermis sp002840095--3||s__Tagaea sp016124335--1||s__Thalassospira povalilytica--1||s__Thalassospira sp001907695--1||s__Tumebacillus permanentifrigoris--1||s__Tumebacillus_A sp004340785--1||s__UBA1603 sp002322035--3||s__UBA2165 sp018649245--1||s__UBA4851 sp002408445--5||s__UBA5368 sp002407865--3||s__UBA8363 sp002753735--4||s__Variovorax sp001984055--3||s__WMHbin7 sp902725215--1||s__WQXQ01 sp009778155--7||s__WQXQ01 sp009780285--1||s__XYC1-FULL-56-13 sp001783715--2||s__YD12-FULL-39-22 sp001770205--1:evalue_avg=1.8726224783861756e-16:evalue_max=3.8e-14:evalue_min=1.09e-92:evalue_std=2.370371119900047e-15:evalue_sum=6.49800000000003e-14:gapopen_avg=0.15273775216138327:gapopen_max=2.0:gapopen_min=0.0:gapopen_std=0.39102983615244324:gapopen_sum=53.0:gtdb_class_counter=c__Alphaproteobacteria--36||c__Clostridia--1:gtdb_domain_counter=d__Bacteria--37:gtdb_family_counter=f__Acutalibacteraceae--1||f__Devosiaceae--35||f__Sphingomonadaceae--1:gtdb_genus_counter=g__Cucumibacter--4||g__Devosia--22||g__Maritalea--4||g__Paradevosia--1||g__Parasphingorhabdus--1||g__Pelagibacterium--3||g__UBA1417--1||g__Youhaiella--1:gtdb_order_counter=o__Oscillospirales--1||o__Rhizobiales--35||o__Sphingomonadales--1:gtdb_phylum_counter=p__Firmicutes_A--1||p__Proteobacteria--36:gtdb_species_counter=s__Cucumibacter marinus--4||s__Devosia epidermidihirudinis--1||s__Devosia ginsengisoli--1||s__Devosia limi--1||s__Devosia naphthalenivorans--1||s__Devosia psychrophila--1||s__Devosia riboflavina--1||s__Devosia soli--1||s__Devosia sp001425445--2||s__Devosia sp001426345--1||s__Devosia sp001427605--1||s__Devosia sp014127105--1||s__Devosia sp014860165--2||s__Devosia sp015234425--1||s__Devosia sp016698645--1||s__Devosia sp017307565--1||s__Devosia sp017744655--1||s__Devosia sp018334155--1||s__Devosia sp018828145--1||s__Devosia sp900110945--1||s__Devosia submarina--1||s__Maritalea mobilis--2||s__Maritalea myrionectae--2||s__Paradevosia shaoguanensis--1||s__Parasphingorhabdus sp002733865--1||s__Pelagibacterium lentulum--1||s__Pelagibacterium limicola--1||s__Pelagibacterium sp003390885--1||s__UBA1417 sp003531055--1||s__Youhaiella tibetensis--1:heptad_counter=MCP-36H--625||MCP-38H--1:lbd_counter=Cache_3-Cache_2--9:lca_tree=f__Devosiaceae:length_avg=136.05187319884726:length_max=173.0:length_min=34.0:length_std=21.134927552891114:length_sum=47210.0:mismatch_avg=8.322766570605188:mismatch_max=61.0:mismatch_min=0.0:mismatch_std=11.166093668570733:mismatch_sum=2888.0:name=N653550:qcovhsp_avg=99.7164265129683:qcovhsp_max=100.0:qcovhsp_min=95.4:qcovhsp_std=0.7210228141229527:qcovhsp_sum=34601.6:qend_avg=136.1729106628242:qend_max=171.0:qend_min=34.0:qend_std=21.074024868603434:qend_sum=47252.0:qstart_avg=1.2276657060518732:qstart_max=5.0:qstart_min=1.0:qstart_std=0.6693418586661996:qstart_sum=426.0:ref_name_counter=GB_GCA_014860165.1_protein.faa_JACZKG010000071.1_31@PF00015_full_PFAM.451.652--28||GB_GCA_014860165.1_protein.faa_JACZKG010000071.1_32@PF00015_full_PFAM.447.661--16||GB_GCA_016713105.1_protein.faa_JADJPS010000017.1_27@PF00015_full_PFAM.446.636--1||GB_GCA_017307495.1_protein.faa_JAFKHE010000023.1_116@PF00015_full_PFAM.433.613--1||GB_GCA_018818925.1_protein.faa_JAHJQZ010000035.1_16@PF00015_full_PFAM.592.726--1||GB_GCA_018828145.1_protein.faa_JAHJWO010000044.1_16@PF00015_full_PFAM.447.641--64||RS_GCF_000429865.1_protein.faa_NZ_AUCR01000010.1_199@PF00015_full_PFAM.554.619--1||RS_GCF_000743575.1_protein.faa_NZ_JQGC01000003.1_55@PF00015_full_PFAM.530.722--1||RS_GCF_000743575.1_protein.faa_NZ_JQGC01000009.1_189@PF00015_full_PFAM.569.748--1||RS_GCF_000743575.1_protein.faa_NZ_JQGC01000017.1_60@PF00015_full_PFAM.457.639--5||RS_GCF_000971275.1_protein.faa_NZ_LAPV01000129.1_83@PF00015_full_PFAM.449.638--4||RS_GCF_001426345.1_protein.faa_NZ_LMEM01000012.1_308@PF00015_full_PFAM.450.638--21||RS_GCF_001427605.1_protein.faa_NZ_LMGZ01000019.1_169@PF00015_full_PFAM.447.670--50||RS_GCF_003056345.1_protein.faa_NZ_PYWB01000009.1_80@PF00015_full_PFAM.449.655--8||RS_GCF_003056355.1_protein.faa_NZ_PYVW01000005.1_131@PF00015_full_PFAM.448.653--5||RS_GCF_011058215.1_protein.faa_NZ_JAALFG010000001.1_125@PF00015_full_PFAM.453.638--3||RS_GCF_014837245.1_protein.faa_NZ_JACYFU010000005.1_115@PF00015_full_PFAM.448.636--3||RS_GCF_014873135.1_protein.faa_NZ_JADBCR010000002.1_341@PF00015_full_PFAM.599.787--1||RS_GCF_014873135.1_protein.faa_NZ_JADBCR010000002.1_820@PF00015_full_PFAM.416.604--1||RS_GCF_015694405.1_protein.faa_NZ_JADQDB010000004.1_70@PF00015_full_PFAM.401.582--1||RS_GCF_016411825.1_protein.faa_NZ_JAEKMH010000004.1_127@PF00015_full_PFAM.359.540--1||RS_GCF_016411825.1_protein.faa_NZ_JAEKMH010000004.1_129@PF00015_full_PFAM.452.642--4||RS_GCF_016698645.1_protein.faa_NZ_CP068047.1_816@PF00015_full_PFAM.447.635--116||RS_GCF_016698665.1_protein.faa_NZ_CP068046.1_3319@PF00015_full_PFAM.452.641--3||RS_GCF_900110945.1_protein.faa_NZ_FOFL01000003.1_279@PF00015_full_PFAM.446.640--1||RS_GCF_900128975.1_protein.faa_NZ_FQVC01000016.1_59@PF00015_full_PFAM.449.636--1||RS_GCF_900177655.1_protein.faa_NZ_FXWK01000002.1_1002@PF00015_full_PFAM.459.641--4||RS_GCF_900177655.1_protein.faa_NZ_FXWK01000002.1_914@PF00015_full_PFAM.511.687--1:scovhsp_avg=69.36455331412104:scovhsp_max=89.2:scovhsp_min=50.0:scovhsp_std=10.527771422049588:scovhsp_sum=24069.5:send_avg=154.49279538904898:send_max=181.0:send_min=62.0:send_std=15.835930097332735:send_sum=53609.0:sstart_avg=19.498559077809798:sstart_max=68.0:sstart_min=3.0:sstart_std=17.293016171922314:sstart_sum=6766.0])0.627:0.0355397[&&NHX:Sample_counter=rhizpot1--215||rhizpot2--50||rhizpot3--220||rhiztom1--51||rhiztom2--18||rhiztom3--37:Type_counter=GTDB--37||capture--591:besthit_avg=93.72190201729107:besthit_max=100.0:besthit_min=44.0:besthit_std=8.416916894771685:besthit_sum=32521.5:bitscore_avg=217.87838616714697:bitscore_max=269.0:bitscore_min=62.4:bitscore_std=42.095875565006935:bitscore_sum=75603.8:capture_class_counter=c__Acidobacteriae--1||c__Actinomycetia--4||c__Alphaproteobacteria--309||c__Bacilli--6||c__Bacteriovoracia--1||c__Clostridia--15||c__Deinococci--2||c__Desulfobacteria--13||c__Desulfobulbia--1||c__Desulfovibrionia--3||c__Desulfuromonadia--5||c__Fibrobacteria--2||c__Gammaproteobacteria--140||c__Gemmatimonadetes--3||c__Halobacteria--1||c__Holophagae--16||c__JADFXK01--1||c__Krumholzibacteria--1||c__Magnetococcia--9||c__Myxococcia--6||c__Nitrospiria--2||c__Phycisphaerae--10||c__Polyangia--2||c__SAR324--3||c__Spirochaetia--20||c__Synergistia--1||c__Syntrophomonadia--6||c__UBA4802--5||c__Verrucomicrobiae--3:capture_domain_counter=d__Archaea--1||d__Bacteria--590:capture_family_counter=f__Acetobacteraceae--7||f__Aeromonadaceae--2||f__Anaerohalosphaeraceae--9||f__Azospirillaceae--9||f__BM303--2||f__Bacteriovoracaceae--1||f__Beijerinckiaceae--22||f__Bryobacteraceae--1||f__Burkholderiaceae--59||f__CACIAM-22H2--1||f__CAG-312--3||f__Caulobacteraceae--55||f__Cellulomonadaceae--3||f__Chitinimonadaceae--3||f__Chromatiaceae--1||f__Chromobacteriaceae--2||f__DTU052--1||f__Deinococcaceae--2||f__Desulfobacteraceae--5||f__Desulfobulbaceae--1||f__Desulfolunaceae--2||f__Desulfosarcinaceae--6||f__Desulfovibrionaceae--3||f__Dethiosulfovibrionaceae--1||f__Devosiaceae--89||f__Dongiaceae--32||f__Elsteraceae--2||f__Enterobacteriaceae--4||f__Ferrovibrionaceae--2||f__Fibrobacteraceae--2||f__GCA-2753255--1||f__Gemmatimonadaceae--3||f__Geobacteraceae--1||f__Halomonadaceae--9||f__Halorhodospiraceae--2||f__Holophagaceae--16||f__HyVt-429--1||f__JAAYCJ01--1||f__JACQBZ01--1||f__JACRHA01--1||f__JADFXB01--1||f__JADFXK01--1||f__LZORAL124-64-63--1||f__Lachnospiraceae--14||f__Magnetaquicoccaceae--3||f__Magnetospirillaceae--18||f__Maricaulaceae--1||f__Marispirochaetaceae--4||f__Micromonosporaceae--1||f__Myxococcaceae--6||f__Natrialbaceae--1||f__Oleiphilaceae--1||f__Paenibacillaceae--4||f__Polyangiaceae--2||f__Pseudomonadaceae--20||f__Pseudopelobacteraceae--4||f__Rhizobiaceae--35||f__Rhodanobacteraceae--2||f__Rhodobacteraceae--22||f__Rhodocyclaceae--29||f__Ruminococcaceae--1||f__SKKC01--5||f__Salinisphaeraceae--1||f__Sedimenticolaceae--1||f__Sphingomonadaceae--1||f__Stappiaceae--2||f__Syntrophomonadaceae--5||f__Termitinemataceae--8||f__Thalassospiraceae--2||f__Thiohalomonadaceae--3||f__Tumebacillaceae--2||f__UBA12059--3||f__UBA2165--1||f__UBA5368--3||f__UBA5550--2||f__UBA8363--5||f__WMHbin7--2||f__XYD2-FULL-50-16--2||f__Xanthobacteraceae--4:capture_genus_counter=g__Accumulibacter--2||g__Acetatifactor--2||g__Achromobacter--2||g__Acidovorax_A--1||g__Aeromonas--1||g__Aestuariivita--2||g__Agrobacterium--1||g__Alkalilimnicola--1||g__Aminidesulfovibrio--1||g__Anaerocolumna--3||g__Aquitalea--2||g__Aromatoleum--1||g__Aurantimonas--4||g__Azospirillum--3||g__BM303--2||g__BOG-933--1||g__Bosea--10||g__Bradyrhizobium--4||g__Butyrivibrio--2||g__CAG-353--1||g__CAHJWH01--3||g__CAJANL01--4||g__Caulobacter--50||g__Cellulomonas--3||g__Chitinimonas--3||g__Cucumibacter--17||g__Cupriavidus--3||g__DRKI01--1||g__DTU052--1||g__Deinococcus--2||g__Desulfatitalea--6||g__Desulfobacter--4||g__Desulfoluna--2||g__Desulfotignum--1||g__Desulfovibrio--2||g__Dethiosulfovibrio--1||g__Devosia--61||g__Devosia_A--9||g__Dongia--32||g__Dyella--1||g__Dyella_B--1||g__Elstera--1||g__Enterobacter--2||g__Eubacterium_F--4||g__FEN-1250--2||g__Ferrovibrio--2||g__Fibromonas--2||g__GCA-2753255--1||g__GCA-2753565--1||g__Gemmobacter_B--2||g__Geomonas--1||g__Geothrix--5||g__Giesbergeria--1||g__HCHbin5--3||g__HLUCCA09--1||g__Halobiforma--1||g__Halochromatium--1||g__Halomonas--3||g__Halomonas_E--1||g__Hoeflea--1||g__Holophaga--11||g__HyVt-429--1||g__Hyalangium--3||g__Hydrogenophaga--1||g__Hylemonella--3||g__Ideonella--2||g__JAAYCJ01--1||g__JABDRL01--1||g__JACQFA01--1||g__JACRCG01--1||g__JACRHA01--1||g__JACRPC01--1||g__JADFXB01--1||g__JADFXK01--1||g__JAFGGE01--9||g__Jannaschia--3||g__Janthinobacterium--2||g__Kineothrix--1||g__Kinneretia--1||g__Kosakonia--1||g__Kushneria--2||g__LZORAL124-64-63--1||g__Leisingera--3||g__Magnetospirillum--1||g__Maricaulis--1||g__Marinobacter--1||g__Marispirochaeta--4||g__Massilia--33||g__Merdousia--3||g__Mesorhizobium_E--1||g__Methylobacterium--11||g__Microvirga--1||g__Myxococcus--3||g__NK4A136--1||g__NK4A144--1||g__Niveispirillum--4||g__Novosphingobium--1||g__Oceanimonas--1||g__Paenibacillus--2||g__Paenibacillus_C--2||g__Palsa-883--7||g__Paraburkholderia--2||g__Pararhizobium--15||g__Pelagibacterium--2||g__Phaeospirillum--13||g__Phenylobacterium--2||g__Phytobacter--1||g__Pseudacidovorax--1||g__Pseudoduganella--2||g__Pseudomonas_A--1||g__Pseudomonas_E--19||g__Pseudooceanicola--5||g__Pseudorhizobium--10||g__Pseudovibrio--1||g__QGON01--1||g__RBG-16-49-21--2||g__RDXE01--1||g__Rhizobacter--1||g__Rhizobium--2||g__Rhodobacter--1||g__Rhodobaculum--1||g__Rhodovulum--1||g__Roseibium--1||g__Roseivivax--1||g__Rubrivivax--1||g__SCN-70-22--1||g__SKYL01--1||g__SLAN01--5||g__SYFR01--2||g__SZUA-370--3||g__Sagittula--1||g__Salinicola--3||g__Salinisphaera--1||g__Salipiger--1||g__Shinella--1||g__Skermanella--1||g__Solibacter--1||g__Sulfuritalea--26||g__Sulfurivermis--3||g__Tagaea--1||g__Thalassospira--2||g__Tumebacillus--1||g__Tumebacillus_A--1||g__UBA1603--3||g__UBA2165--1||g__UBA4851--5||g__UBA5368--3||g__UBA8363--4||g__Variovorax--3||g__WMHbin7--1||g__WQXQ01--8||g__XYC1-FULL-56-13--2||g__YD12-FULL-39-22--1:capture_order_counter=o__Acetobacterales--7||o__Actinomycetales--3||o__Arenicellales--1||o__Azospirillales--9||o__Bacteriovoracales--1||o__Bryobacterales--1||o__Burkholderiales--93||o__CACIAM-22H2--1||o__Caulobacterales--56||o__Chromatiales--2||o__DSM-27196--5||o__Deinococcales--2||o__Desulfobacterales--13||o__Desulfobulbales--1||o__Desulfovibrionales--3||o__Dongiales--32||o__Elsterales--2||o__Enterobacterales--6||o__Ferrovibrionales--2||o__Fibrobacterales--2||o__Gemmatimonadales--3||o__Geobacterales--5||o__Halobacteriales--1||o__Holophagales--16||o__JAAYCJ01--1||o__JACQBZ01--1||o__JACRHA01--1||o__JADFXK01--1||o__JC444--4||o__LZORAL124-64-63--1||o__Lachnospirales--14||o__Magnetococcales--9||o__Mycobacteriales--1||o__Myxococcales--6||o__Nevskiales--1||o__Nitrococcales--2||o__Opitutales--3||o__Oscillospirales--1||o__Paenibacillales--4||o__Polyangiales--2||o__Pseudomonadales--30||o__Rhizobiales--154||o__Rhodobacterales--22||o__Rhodospirillales--23||o__SAR324--1||o__Sedimentisphaerales--9||o__Sphingomonadales--1||o__Synergistales--1||o__Syntrophomonadales--6||o__Thiohalomonadales--3||o__Treponematales--11||o__Tumebacillales--2||o__UBA4802--5||o__XYD2-FULL-50-16--2||o__Xanthomonadales--2:capture_phylum_counter=p__Acidobacteriota--17||p__Actinobacteriota--4||p__Bdellovibrionota--1||p__Deinococcota--2||p__Desulfobacterota--20||p__Desulfobacterota_I--3||p__Fibrobacterota--2||p__Firmicutes--6||p__Firmicutes_A--15||p__Firmicutes_B--6||p__Gemmatimonadota--3||p__Halobacteriota--1||p__Krumholzibacteriota--1||p__Myxococcota--8||p__Nitrospirota--2||p__Planctomycetota--10||p__Proteobacteria--458||p__SAR324--3||p__Spirochaetota--25||p__Synergistota--1||p__Verrucomicrobiota--3:capture_species_counter=s__Accumulibacter phosphatis_E--2||s__Acetatifactor sp910586835--2||s__Achromobacter denitrificans--1||s__Achromobacter pulmonis--1||s__Acidovorax_A citrulli--1||s__Aeromonas allosaccharophila--1||s__Aestuariivita sp006227805--2||s__Agrobacterium nepotum--1||s__Alkalilimnicola mobilis--1||s__Aminidesulfovibrio sp002382645--1||s__Anaerocolumna jejuensis--3||s__Aquitalea pelogenes--2||s__Aromatoleum petrolei--1||s__Aurantimonas coralicida_A--4||s__Azospirillum halopraeferens--3||s__BM303 sp002869085--2||s__BOG-933 sp903927615--1||s__Bosea psychrotolerans--1||s__Bosea sp001556125--6||s__Bosea sp002220095--1||s__Bosea sp003241815--1||s__Bosea sp900113835--1||s__Bradyrhizobium centrolobii--1||s__Bradyrhizobium elkanii_A--1||s__Bradyrhizobium septentrionale--1||s__Bradyrhizobium sp018130165--1||s__Butyrivibrio sp000420845--2||s__CAG-353 sp017829005--1||s__CAHJWH01 sp009765965--3||s__CAJANL01 sp903941105--4||s__Caulobacter sp001556515--9||s__Caulobacter sp003185805--41||s__Cellulomonas cellasea--3||s__Chitinimonas sp002735695--2||s__Chitinimonas taiwanensis--1||s__Cucumibacter marinus--17||s__Cupriavidus basilensis_B--3||s__DRKI01 sp015484845--1||s__DTU052 sp001512495--1||s__Deinococcus wulumuqiensis--2||s__Desulfatitalea sp016218685--1||s__Desulfatitalea tepidiphila--5||s__Desulfobacter sp003538835--4||s__Desulfoluna spongiiphila--2||s__Desulfotignum sp011389575--1||s__Desulfovibrio legallii_A--1||s__Desulfovibrio sp002237645--1||s__Dethiosulfovibrio peptidovorans--1||s__Devosia ginsengisoli--4||s__Devosia indica--2||s__Devosia marina--2||s__Devosia naphthalenivorans--14||s__Devosia riboflavina--2||s__Devosia sp001425445--6||s__Devosia sp001426345--1||s__Devosia sp001427875--1||s__Devosia sp012799265--1||s__Devosia sp014127105--1||s__Devosia sp014860165--5||s__Devosia sp014926585--1||s__Devosia sp016698645--6||s__Devosia sp017744655--5||s__Devosia sp018828145--7||s__Devosia sp900110945--1||s__Devosia submarina--2||s__Devosia_A sp001425235--1||s__Devosia_A sp001899065--6||s__Devosia_A sp001899085--2||s__Dongia sp000620685--2||s__Dongia sp016794165--30||s__Dyella jiangningensis--1||s__Dyella_B flava--1||s__Elstera litoralis--1||s__Enterobacter asburiae_A--2||s__Eubacterium_F sp910584875--4||s__FEN-1250 sp003142495--2||s__Ferrovibrio sp002482765--1||s__Ferrovibrio sp018336035--1||s__Fibromonas termitidis--2||s__GCA-2753255 sp002753255--1||s__GCA-2753565 sp015232405--1||s__Gemmobacter_B sp002855575--2||s__Geomonas sp003490025--1||s__Geothrix sp016195985--1||s__Geothrix sp016714685--1||s__Geothrix sp017859995--2||s__Geothrix sp903843705--1||s__Giesbergeria sp010020825--1||s__HCHbin5 sp903913345--3||s__HLUCCA09 sp001314685--1||s__Halobiforma haloterrestris--1||s__Halochromatium modestohalophilus--1||s__Halomonas halophila--2||s__Halomonas massiliensis--1||s__Halomonas_E taeanensis_B--1||s__Hoeflea sp902498795--1||s__Holophaga sp002068835--3||s__Holophaga sp002297665--1||s__Holophaga sp016715205--6||s__Holophaga sp903868115--1||s__HyVt-429 sp011052015--1||s__Hyalangium minutum--2||s__Hyalangium sp016926755--1||s__Hydrogenophaga sp013823485--1||s__Hylemonella gracilis--3||s__Ideonella sp018069755--1||s__Ideonella sp018069875--1||s__JAAYCJ01 sp012729815--1||s__JABDRL01 sp013041765--1||s__JACQFA01 sp016198945--1||s__JACRCG01 sp903930585--1||s__JACRHA01 sp016234185--1||s__JACRPC01 sp016214125--1||s__JADFXB01 sp015233935--1||s__JADFXK01 sp015233285--1||s__JAFGGE01 sp016930745--9||s__Jannaschia helgolandensis--2||s__Jannaschia seohaensis--1||s__Janthinobacterium sp003133225--2||s__Kineothrix alysoides--1||s__Kinneretia sp015657635--1||s__Kosakonia sp002886105--1||s__Kushneria marisflavi--2||s__LZORAL124-64-63 sp002747875--1||s__Leisingera sp000813725--1||s__Leisingera sp013317235--2||s__Magnetospirillum sp018224925--1||s__Maricaulis parjimensis--1||s__Marinobacter oulmenensis--1||s__Marispirochaeta associata--4||s__Massilia aurea_A--32||s__Massilia sp003484545--1||s__Merdousia sp905214995--3||s__Mesorhizobium_E carbonis--1||s__Methylobacterium aquaticum_C--1||s__Methylobacterium frigidaeris--4||s__Methylobacterium platani--5||s__Methylobacterium sp001422885--1||s__Microvirga makkahensis--1||s__Myxococcus xanthus_B--3||s__NK4A136 sp017539565--1||s__NK4A144 sp017483425--1||s__Niveispirillum sp009495745--2||s__Niveispirillum sp900188385--2||s__Novosphingobium subterraneum--1||s__Oceanimonas doudoroffii--1||s__Paenibacillus panacisoli--2||s__Paenibacillus_C luteus--2||s__Palsa-883 sp003151425--7||s__Paraburkholderia acidiphila--1||s__Paraburkholderia sp011752995--1||s__Pararhizobium sp001425605--15||s__Pelagibacterium halotolerans--2||s__Phaeospirillum caucaseum--3||s__Phaeospirillum sp903853455--10||s__Phenylobacterium sp001557235--2||s__Phytobacter sp002377245--1||s__Pseudacidovorax intermedius_A--1||s__Pseudoduganella buxea--2||s__Pseudomonas_A lopnurensis--1||s__Pseudomonas_E brassicae--1||s__Pseudomonas_E cremoricolorata_A--1||s__Pseudomonas_E fluorescens_B--1||s__Pseudomonas_E laurylsulfativorans--3||s__Pseudomonas_E marginalis--2||s__Pseudomonas_E mendocina_D--1||s__Pseudomonas_E peli--4||s__Pseudomonas_E sp002699985--1||s__Pseudomonas_E sp002803095--1||s__Pseudomonas_E sp004519305--1||s__Pseudomonas_E sp012985665--1||s__Pseudomonas_E sp014268755--1||s__Pseudomonas_E syringae_P--1||s__Pseudooceanicola antarcticus--2||s__Pseudooceanicola sp009827095--1||s__Pseudooceanicola sp018222585--2||s__Pseudorhizobium flavum--10||s__Pseudovibrio sp900143565--1||s__QGON01 sp003349915--1||s__RBG-16-49-21 sp017999915--2||s__RDXE01 sp004292755--1||s__Rhizobacter sp000799305--1||s__Rhizobium binae--1||s__Rhizobium sp001664485--1||s__Rhodobacter capsulatus--1||s__Rhodobaculum breve--1||s__Rhodovulum strictum--1||s__Roseibium sp008107755--1||s__Roseivivax halotolerans--1||s__Rubrivivax sp001295865--1||s__SCN-70-22 sp016794835--1||s__SKYL01 sp007121755--1||s__SLAN01 sp007135605--5||s__SYFR01 sp005800325--2||s__SZUA-370 sp018816345--3||s__Sagittula sp002814095--1||s__Salinicola halophyticus--1||s__Salinicola lusitanus--1||s__Salinicola peritrichatus--1||s__Salinisphaera sp003177035--1||s__Salipiger pacificus--1||s__Shinella sp016839145--1||s__Skermanella aerolata--1||s__Solibacter sp003136215--1||s__Sulfuritalea sp903933395--26||s__Sulfurivermis sp002840095--3||s__Tagaea sp016124335--1||s__Thalassospira povalilytica--1||s__Thalassospira sp001907695--1||s__Tumebacillus permanentifrigoris--1||s__Tumebacillus_A sp004340785--1||s__UBA1603 sp002322035--3||s__UBA2165 sp018649245--1||s__UBA4851 sp002408445--5||s__UBA5368 sp002407865--3||s__UBA8363 sp002753735--4||s__Variovorax sp001984055--3||s__WMHbin7 sp902725215--1||s__WQXQ01 sp009778155--7||s__WQXQ01 sp009780285--1||s__XYC1-FULL-56-13 sp001783715--2||s__YD12-FULL-39-22 sp001770205--1:evalue_avg=1.8726224783861756e-16:evalue_max=3.8e-14:evalue_min=1.09e-92:evalue_std=2.370371119900047e-15:evalue_sum=6.49800000000003e-14:gapopen_avg=0.15273775216138327:gapopen_max=2.0:gapopen_min=0.0:gapopen_std=0.39102983615244324:gapopen_sum=53.0:gtdb_class_counter=c__Alphaproteobacteria--36||c__Clostridia--1:gtdb_domain_counter=d__Bacteria--37:gtdb_family_counter=f__Acutalibacteraceae--1||f__Devosiaceae--35||f__Sphingomonadaceae--1:gtdb_genus_counter=g__Cucumibacter--4||g__Devosia--22||g__Maritalea--4||g__Paradevosia--1||g__Parasphingorhabdus--1||g__Pelagibacterium--3||g__UBA1417--1||g__Youhaiella--1:gtdb_order_counter=o__Oscillospirales--1||o__Rhizobiales--35||o__Sphingomonadales--1:gtdb_phylum_counter=p__Firmicutes_A--1||p__Proteobacteria--36:gtdb_species_counter=s__Cucumibacter marinus--4||s__Devosia epidermidihirudinis--1||s__Devosia ginsengisoli--1||s__Devosia limi--1||s__Devosia naphthalenivorans--1||s__Devosia psychrophila--1||s__Devosia riboflavina--1||s__Devosia soli--1||s__Devosia sp001425445--2||s__Devosia sp001426345--1||s__Devosia sp001427605--1||s__Devosia sp014127105--1||s__Devosia sp014860165--2||s__Devosia sp015234425--1||s__Devosia sp016698645--1||s__Devosia sp017307565--1||s__Devosia sp017744655--1||s__Devosia sp018334155--1||s__Devosia sp018828145--1||s__Devosia sp900110945--1||s__Devosia submarina--1||s__Maritalea mobilis--2||s__Maritalea myrionectae--2||s__Paradevosia shaoguanensis--1||s__Parasphingorhabdus sp002733865--1||s__Pelagibacterium lentulum--1||s__Pelagibacterium limicola--1||s__Pelagibacterium sp003390885--1||s__UBA1417 sp003531055--1||s__Youhaiella tibetensis--1:heptad_counter=MCP-36H--627||MCP-38H--1:lbd_counter=Cache_3-Cache_2--9:lca_tree=f__Devosiaceae:length_avg=136.05187319884726:length_max=173.0:length_min=34.0:length_std=21.134927552891114:length_sum=47210.0:mismatch_avg=8.322766570605188:mismatch_max=61.0:mismatch_min=0.0:mismatch_std=11.166093668570733:mismatch_sum=2888.0:name=N653551:qcovhsp_avg=99.7164265129683:qcovhsp_max=100.0:qcovhsp_min=95.4:qcovhsp_std=0.7210228141229527:qcovhsp_sum=34601.6:qend_avg=136.1729106628242:qend_max=171.0:qend_min=34.0:qend_std=21.074024868603434:qend_sum=47252.0:qstart_avg=1.2276657060518732:qstart_max=5.0:qstart_min=1.0:qstart_std=0.6693418586661996:qstart_sum=426.0:ref_name_counter=GB_GCA_014860165.1_protein.faa_JACZKG010000071.1_31@PF00015_full_PFAM.451.652--28||GB_GCA_014860165.1_protein.faa_JACZKG010000071.1_32@PF00015_full_PFAM.447.661--16||GB_GCA_016713105.1_protein.faa_JADJPS010000017.1_27@PF00015_full_PFAM.446.636--1||GB_GCA_017307495.1_protein.faa_JAFKHE010000023.1_116@PF00015_full_PFAM.433.613--1||GB_GCA_018818925.1_protein.faa_JAHJQZ010000035.1_16@PF00015_full_PFAM.592.726--1||GB_GCA_018828145.1_protein.faa_JAHJWO010000044.1_16@PF00015_full_PFAM.447.641--64||RS_GCF_000429865.1_protein.faa_NZ_AUCR01000010.1_199@PF00015_full_PFAM.554.619--1||RS_GCF_000743575.1_protein.faa_NZ_JQGC01000003.1_55@PF00015_full_PFAM.530.722--1||RS_GCF_000743575.1_protein.faa_NZ_JQGC01000009.1_189@PF00015_full_PFAM.569.748--1||RS_GCF_000743575.1_protein.faa_NZ_JQGC01000017.1_60@PF00015_full_PFAM.457.639--5||RS_GCF_000971275.1_protein.faa_NZ_LAPV01000129.1_83@PF00015_full_PFAM.449.638--4||RS_GCF_001426345.1_protein.faa_NZ_LMEM01000012.1_308@PF00015_full_PFAM.450.638--21||RS_GCF_001427605.1_protein.faa_NZ_LMGZ01000019.1_169@PF00015_full_PFAM.447.670--50||RS_GCF_003056345.1_protein.faa_NZ_PYWB01000009.1_80@PF00015_full_PFAM.449.655--8||RS_GCF_003056355.1_protein.faa_NZ_PYVW01000005.1_131@PF00015_full_PFAM.448.653--5||RS_GCF_011058215.1_protein.faa_NZ_JAALFG010000001.1_125@PF00015_full_PFAM.453.638--3||RS_GCF_014837245.1_protein.faa_NZ_JACYFU010000005.1_115@PF00015_full_PFAM.448.636--3||RS_GCF_014873135.1_protein.faa_NZ_JADBCR010000002.1_341@PF00015_full_PFAM.599.787--1||RS_GCF_014873135.1_protein.faa_NZ_JADBCR010000002.1_820@PF00015_full_PFAM.416.604--1||RS_GCF_015694405.1_protein.faa_NZ_JADQDB010000004.1_70@PF00015_full_PFAM.401.582--1||RS_GCF_016411825.1_protein.faa_NZ_JAEKMH010000004.1_127@PF00015_full_PFAM.359.540--1||RS_GCF_016411825.1_protein.faa_NZ_JAEKMH010000004.1_129@PF00015_full_PFAM.452.642--4||RS_GCF_016698645.1_protein.faa_NZ_CP068047.1_816@PF00015_full_PFAM.447.635--116||RS_GCF_016698665.1_protein.faa_NZ_CP068046.1_3319@PF00015_full_PFAM.452.641--3||RS_GCF_900110945.1_protein.faa_NZ_FOFL01000003.1_279@PF00015_full_PFAM.446.640--1||RS_GCF_900128975.1_protein.faa_NZ_FQVC01000016.1_59@PF00015_full_PFAM.449.636--1||RS_GCF_900177655.1_protein.faa_NZ_FXWK01000002.1_1002@PF00015_full_PFAM.459.641--4||RS_GCF_900177655.1_protein.faa_NZ_FXWK01000002.1_914@PF00015_full_PFAM.511.687--1:scovhsp_avg=69.36455331412104:scovhsp_max=89.2:scovhsp_min=50.0:scovhsp_std=10.527771422049588:scovhsp_sum=24069.5:send_avg=154.49279538904898:send_max=181.0:send_min=62.0:send_std=15.835930097332735:send_sum=53609.0:sstart_avg=19.498559077809798:sstart_max=68.0:sstart_min=3.0:sstart_std=17.293016171922314:sstart_sum=6766.0])0.392:0.0163199[&&NHX:Sample_counter=rhizpot1--216||rhizpot2--50||rhizpot3--222||rhiztom1--51||rhiztom2--18||rhiztom3--37:Type_counter=GTDB--37||capture--594:besthit_avg=93.64957020057307:besthit_max=100.0:besthit_min=44.0:besthit_std=8.447738668297278:besthit_sum=32683.7:bitscore_avg=217.6383954154728:bitscore_max=269.0:bitscore_min=62.4:bitscore_std=42.09728762051205:bitscore_sum=75955.8:capture_class_counter=c__Acidobacteriae--1||c__Actinomycetia--4||c__Alphaproteobacteria--310||c__Bacilli--6||c__Bacteriovoracia--1||c__Clostridia--15||c__Deinococci--2||c__Desulfobacteria--13||c__Desulfobulbia--1||c__Desulfovibrionia--3||c__Desulfuromonadia--5||c__Fibrobacteria--2||c__Gammaproteobacteria--141||c__Gemmatimonadetes--3||c__Halobacteria--1||c__Holophagae--16||c__JADFXK01--1||c__Krumholzibacteria--1||c__Magnetococcia--9||c__Myxococcia--6||c__Nitrospiria--2||c__Phycisphaerae--10||c__Polyangia--2||c__SAR324--3||c__Spirochaetia--20||c__Synergistia--1||c__Syntrophia--1||c__Syntrophomonadia--6||c__UBA4802--5||c__Verrucomicrobiae--3:capture_domain_counter=d__Archaea--1||d__Bacteria--593:capture_family_counter=f__Acetobacteraceae--7||f__Aeromonadaceae--2||f__Anaerohalosphaeraceae--9||f__Azospirillaceae--9||f__BM303--2||f__Bacteriovoracaceae--1||f__Beijerinckiaceae--22||f__Bryobacteraceae--1||f__Burkholderiaceae--59||f__CACIAM-22H2--1||f__CAG-312--3||f__Caulobacteraceae--55||f__Cellulomonadaceae--3||f__Chitinimonadaceae--3||f__Chromatiaceae--1||f__Chromobacteriaceae--2||f__Competibacteraceae--1||f__DTU052--1||f__Deinococcaceae--2||f__Desulfobacteraceae--5||f__Desulfobulbaceae--1||f__Desulfolunaceae--2||f__Desulfosarcinaceae--6||f__Desulfovibrionaceae--3||f__Dethiosulfovibrionaceae--1||f__Devosiaceae--89||f__Dongiaceae--32||f__Elsteraceae--2||f__Enterobacteriaceae--4||f__Ferrovibrionaceae--2||f__Fibrobacteraceae--2||f__GCA-2753255--1||f__Gemmatimonadaceae--3||f__Geobacteraceae--1||f__Halomonadaceae--9||f__Halorhodospiraceae--2||f__Holophagaceae--16||f__HyVt-429--1||f__JAAYCJ01--1||f__JACQBZ01--1||f__JACRHA01--1||f__JADFXB01--1||f__JADFXK01--1||f__LZORAL124-64-63--1||f__Lachnospiraceae--14||f__Magnetaquicoccaceae--3||f__Magnetospirillaceae--18||f__Maricaulaceae--1||f__Marispirochaetaceae--4||f__Micromonosporaceae--1||f__Myxococcaceae--6||f__Natrialbaceae--1||f__Oleiphilaceae--1||f__Paenibacillaceae--4||f__Polyangiaceae--2||f__Pseudomonadaceae--20||f__Pseudopelobacteraceae--4||f__Rhizobiaceae--36||f__Rhodanobacteraceae--2||f__Rhodobacteraceae--22||f__Rhodocyclaceae--29||f__Ruminococcaceae--1||f__SKKC01--5||f__Salinisphaeraceae--1||f__Sedimenticolaceae--1||f__Sphingomonadaceae--1||f__Stappiaceae--2||f__Syntrophomonadaceae--5||f__Termitinemataceae--8||f__Thalassospiraceae--2||f__Thiohalomonadaceae--3||f__Tumebacillaceae--2||f__UBA12059--3||f__UBA2165--1||f__UBA4778--1||f__UBA5368--3||f__UBA5550--2||f__UBA8363--5||f__WMHbin7--2||f__XYD2-FULL-50-16--2||f__Xanthobacteraceae--4:capture_genus_counter=g__Accumulibacter--2||g__Acetatifactor--2||g__Achromobacter--2||g__Acidovorax_A--1||g__Aeromonas--1||g__Aestuariivita--2||g__Agrobacterium--1||g__Alkalilimnicola--1||g__Aminidesulfovibrio--1||g__Anaerocolumna--3||g__Aquitalea--2||g__Aromatoleum--1||g__Aurantimonas--4||g__Azospirillum--3||g__BM303--2||g__BOG-933--1||g__Bosea--10||g__Bradyrhizobium--4||g__Butyrivibrio--2||g__CAG-353--1||g__CAHJWH01--3||g__CAJANL01--4||g__Caulobacter--50||g__Cellulomonas--3||g__Chitinimonas--3||g__Competibacter_A--1||g__Cucumibacter--17||g__Cupriavidus--3||g__DRKI01--1||g__DTU052--1||g__Deinococcus--2||g__Desulfatitalea--6||g__Desulfobacter--4||g__Desulfoluna--2||g__Desulfotignum--1||g__Desulfovibrio--2||g__Dethiosulfovibrio--1||g__Devosia--61||g__Devosia_A--9||g__Dongia--32||g__Dyella--1||g__Dyella_B--1||g__Elstera--1||g__Enterobacter--2||g__Eubacterium_F--4||g__FEN-1250--2||g__Ferrovibrio--2||g__Fibromonas--2||g__GCA-2753255--1||g__GCA-2753565--1||g__Gemmobacter_B--2||g__Geomonas--1||g__Geothrix--5||g__Giesbergeria--1||g__HCHbin5--3||g__HLUCCA09--1||g__Halobiforma--1||g__Halochromatium--1||g__Halomonas--3||g__Halomonas_E--1||g__Hoeflea--1||g__Holophaga--11||g__HyVt-429--1||g__Hyalangium--3||g__Hydrogenophaga--1||g__Hylemonella--3||g__Ideonella--2||g__JAAYCJ01--1||g__JABDRL01--1||g__JACQFA01--1||g__JACRCG01--1||g__JACRHA01--1||g__JACRPC01--1||g__JADFXB01--1||g__JADFXK01--1||g__JAFGGE01--9||g__Jannaschia--3||g__Janthinobacterium--2||g__Kineothrix--1||g__Kinneretia--1||g__Kosakonia--1||g__Kushneria--2||g__LZORAL124-64-63--1||g__Leisingera--3||g__Magnetospirillum--1||g__Maricaulis--1||g__Marinobacter--1||g__Marispirochaeta--4||g__Massilia--33||g__Merdousia--3||g__Mesorhizobium_E--1||g__Methylobacterium--11||g__Microvirga--1||g__Myxococcus--3||g__NK4A136--1||g__NK4A144--1||g__Niveispirillum--4||g__Novosphingobium--1||g__Oceanimonas--1||g__Paenibacillus--2||g__Paenibacillus_C--2||g__Palsa-883--7||g__Paraburkholderia--2||g__Pararhizobium--15||g__Pelagibacterium--2||g__Phaeospirillum--13||g__Phenylobacterium--2||g__Phytobacter--1||g__Pseudacidovorax--1||g__Pseudoduganella--2||g__Pseudomonas_A--1||g__Pseudomonas_E--19||g__Pseudooceanicola--5||g__Pseudorhizobium--10||g__Pseudovibrio--1||g__QGON01--1||g__RBG-16-49-21--2||g__RDXE01--1||g__Rhizobacter--1||g__Rhizobium--2||g__Rhizobium_A--1||g__Rhodobacter--1||g__Rhodobaculum--1||g__Rhodovulum--1||g__Roseibium--1||g__Roseivivax--1||g__Rubrivivax--1||g__SCN-70-22--1||g__SKYL01--1||g__SLAN01--5||g__SYFR01--2||g__SZUA-370--3||g__Sagittula--1||g__Salinicola--3||g__Salinisphaera--1||g__Salipiger--1||g__Shinella--1||g__Skermanella--1||g__Solibacter--1||g__Sulfuritalea--26||g__Sulfurivermis--3||g__Tagaea--1||g__Thalassospira--2||g__Tumebacillus--1||g__Tumebacillus_A--1||g__UBA1603--3||g__UBA2165--1||g__UBA2192--1||g__UBA4851--5||g__UBA5368--3||g__UBA8363--4||g__Variovorax--3||g__WMHbin7--1||g__WQXQ01--8||g__XYC1-FULL-56-13--2||g__YD12-FULL-39-22--1:capture_order_counter=o__Acetobacterales--7||o__Actinomycetales--3||o__Arenicellales--1||o__Azospirillales--9||o__Bacteriovoracales--1||o__Bryobacterales--1||o__Burkholderiales--93||o__CACIAM-22H2--1||o__Caulobacterales--56||o__Chromatiales--2||o__Competibacterales--1||o__DSM-27196--5||o__Deinococcales--2||o__Desulfobacterales--13||o__Desulfobulbales--1||o__Desulfovibrionales--3||o__Dongiales--32||o__Elsterales--2||o__Enterobacterales--6||o__Ferrovibrionales--2||o__Fibrobacterales--2||o__Gemmatimonadales--3||o__Geobacterales--5||o__Halobacteriales--1||o__Holophagales--16||o__JAAYCJ01--1||o__JACQBZ01--1||o__JACRHA01--1||o__JADFXK01--1||o__JC444--4||o__LZORAL124-64-63--1||o__Lachnospirales--14||o__Magnetococcales--9||o__Mycobacteriales--1||o__Myxococcales--6||o__Nevskiales--1||o__Nitrococcales--2||o__Opitutales--3||o__Oscillospirales--1||o__Paenibacillales--4||o__Polyangiales--2||o__Pseudomonadales--30||o__Rhizobiales--155||o__Rhodobacterales--22||o__Rhodospirillales--23||o__SAR324--1||o__Sedimentisphaerales--9||o__Sphingomonadales--1||o__Synergistales--1||o__Syntrophales--1||o__Syntrophomonadales--6||o__Thiohalomonadales--3||o__Treponematales--11||o__Tumebacillales--2||o__UBA4802--5||o__XYD2-FULL-50-16--2||o__Xanthomonadales--2:capture_phylum_counter=p__Acidobacteriota--17||p__Actinobacteriota--4||p__Bdellovibrionota--1||p__Deinococcota--2||p__Desulfobacterota--21||p__Desulfobacterota_I--3||p__Fibrobacterota--2||p__Firmicutes--6||p__Firmicutes_A--15||p__Firmicutes_B--6||p__Gemmatimonadota--3||p__Halobacteriota--1||p__Krumholzibacteriota--1||p__Myxococcota--8||p__Nitrospirota--2||p__Planctomycetota--10||p__Proteobacteria--460||p__SAR324--3||p__Spirochaetota--25||p__Synergistota--1||p__Verrucomicrobiota--3:capture_species_counter=s__Accumulibacter phosphatis_E--2||s__Acetatifactor sp910586835--2||s__Achromobacter denitrificans--1||s__Achromobacter pulmonis--1||s__Acidovorax_A citrulli--1||s__Aeromonas allosaccharophila--1||s__Aestuariivita sp006227805--2||s__Agrobacterium nepotum--1||s__Alkalilimnicola mobilis--1||s__Aminidesulfovibrio sp002382645--1||s__Anaerocolumna jejuensis--3||s__Aquitalea pelogenes--2||s__Aromatoleum petrolei--1||s__Aurantimonas coralicida_A--4||s__Azospirillum halopraeferens--3||s__BM303 sp002869085--2||s__BOG-933 sp903927615--1||s__Bosea psychrotolerans--1||s__Bosea sp001556125--6||s__Bosea sp002220095--1||s__Bosea sp003241815--1||s__Bosea sp900113835--1||s__Bradyrhizobium centrolobii--1||s__Bradyrhizobium elkanii_A--1||s__Bradyrhizobium septentrionale--1||s__Bradyrhizobium sp018130165--1||s__Butyrivibrio sp000420845--2||s__CAG-353 sp017829005--1||s__CAHJWH01 sp009765965--3||s__CAJANL01 sp903941105--4||s__Caulobacter sp001556515--9||s__Caulobacter sp003185805--41||s__Cellulomonas cellasea--3||s__Chitinimonas sp002735695--2||s__Chitinimonas taiwanensis--1||s__Competibacter_A sp016713505--1||s__Cucumibacter marinus--17||s__Cupriavidus basilensis_B--3||s__DRKI01 sp015484845--1||s__DTU052 sp001512495--1||s__Deinococcus wulumuqiensis--2||s__Desulfatitalea sp016218685--1||s__Desulfatitalea tepidiphila--5||s__Desulfobacter sp003538835--4||s__Desulfoluna spongiiphila--2||s__Desulfotignum sp011389575--1||s__Desulfovibrio legallii_A--1||s__Desulfovibrio sp002237645--1||s__Dethiosulfovibrio peptidovorans--1||s__Devosia ginsengisoli--4||s__Devosia indica--2||s__Devosia marina--2||s__Devosia naphthalenivorans--14||s__Devosia riboflavina--2||s__Devosia sp001425445--6||s__Devosia sp001426345--1||s__Devosia sp001427875--1||s__Devosia sp012799265--1||s__Devosia sp014127105--1||s__Devosia sp014860165--5||s__Devosia sp014926585--1||s__Devosia sp016698645--6||s__Devosia sp017744655--5||s__Devosia sp018828145--7||s__Devosia sp900110945--1||s__Devosia submarina--2||s__Devosia_A sp001425235--1||s__Devosia_A sp001899065--6||s__Devosia_A sp001899085--2||s__Dongia sp000620685--2||s__Dongia sp016794165--30||s__Dyella jiangningensis--1||s__Dyella_B flava--1||s__Elstera litoralis--1||s__Enterobacter asburiae_A--2||s__Eubacterium_F sp910584875--4||s__FEN-1250 sp003142495--2||s__Ferrovibrio sp002482765--1||s__Ferrovibrio sp018336035--1||s__Fibromonas termitidis--2||s__GCA-2753255 sp002753255--1||s__GCA-2753565 sp015232405--1||s__Gemmobacter_B sp002855575--2||s__Geomonas sp003490025--1||s__Geothrix sp016195985--1||s__Geothrix sp016714685--1||s__Geothrix sp017859995--2||s__Geothrix sp903843705--1||s__Giesbergeria sp010020825--1||s__HCHbin5 sp903913345--3||s__HLUCCA09 sp001314685--1||s__Halobiforma haloterrestris--1||s__Halochromatium modestohalophilus--1||s__Halomonas halophila--2||s__Halomonas massiliensis--1||s__Halomonas_E taeanensis_B--1||s__Hoeflea sp902498795--1||s__Holophaga sp002068835--3||s__Holophaga sp002297665--1||s__Holophaga sp016715205--6||s__Holophaga sp903868115--1||s__HyVt-429 sp011052015--1||s__Hyalangium minutum--2||s__Hyalangium sp016926755--1||s__Hydrogenophaga sp013823485--1||s__Hylemonella gracilis--3||s__Ideonella sp018069755--1||s__Ideonella sp018069875--1||s__JAAYCJ01 sp012729815--1||s__JABDRL01 sp013041765--1||s__JACQFA01 sp016198945--1||s__JACRCG01 sp903930585--1||s__JACRHA01 sp016234185--1||s__JACRPC01 sp016214125--1||s__JADFXB01 sp015233935--1||s__JADFXK01 sp015233285--1||s__JAFGGE01 sp016930745--9||s__Jannaschia helgolandensis--2||s__Jannaschia seohaensis--1||s__Janthinobacterium sp003133225--2||s__Kineothrix alysoides--1||s__Kinneretia sp015657635--1||s__Kosakonia sp002886105--1||s__Kushneria marisflavi--2||s__LZORAL124-64-63 sp002747875--1||s__Leisingera sp000813725--1||s__Leisingera sp013317235--2||s__Magnetospirillum sp018224925--1||s__Maricaulis parjimensis--1||s__Marinobacter oulmenensis--1||s__Marispirochaeta associata--4||s__Massilia aurea_A--32||s__Massilia sp003484545--1||s__Merdousia sp905214995--3||s__Mesorhizobium_E carbonis--1||s__Methylobacterium aquaticum_C--1||s__Methylobacterium frigidaeris--4||s__Methylobacterium platani--5||s__Methylobacterium sp001422885--1||s__Microvirga makkahensis--1||s__Myxococcus xanthus_B--3||s__NK4A136 sp017539565--1||s__NK4A144 sp017483425--1||s__Niveispirillum sp009495745--2||s__Niveispirillum sp900188385--2||s__Novosphingobium subterraneum--1||s__Oceanimonas doudoroffii--1||s__Paenibacillus panacisoli--2||s__Paenibacillus_C luteus--2||s__Palsa-883 sp003151425--7||s__Paraburkholderia acidiphila--1||s__Paraburkholderia sp011752995--1||s__Pararhizobium sp001425605--15||s__Pelagibacterium halotolerans--2||s__Phaeospirillum caucaseum--3||s__Phaeospirillum sp903853455--10||s__Phenylobacterium sp001557235--2||s__Phytobacter sp002377245--1||s__Pseudacidovorax intermedius_A--1||s__Pseudoduganella buxea--2||s__Pseudomonas_A lopnurensis--1||s__Pseudomonas_E brassicae--1||s__Pseudomonas_E cremoricolorata_A--1||s__Pseudomonas_E fluorescens_B--1||s__Pseudomonas_E laurylsulfativorans--3||s__Pseudomonas_E marginalis--2||s__Pseudomonas_E mendocina_D--1||s__Pseudomonas_E peli--4||s__Pseudomonas_E sp002699985--1||s__Pseudomonas_E sp002803095--1||s__Pseudomonas_E sp004519305--1||s__Pseudomonas_E sp012985665--1||s__Pseudomonas_E sp014268755--1||s__Pseudomonas_E syringae_P--1||s__Pseudooceanicola antarcticus--2||s__Pseudooceanicola sp009827095--1||s__Pseudooceanicola sp018222585--2||s__Pseudorhizobium flavum--10||s__Pseudovibrio sp900143565--1||s__QGON01 sp003349915--1||s__RBG-16-49-21 sp017999915--2||s__RDXE01 sp004292755--1||s__Rhizobacter sp000799305--1||s__Rhizobium binae--1||s__Rhizobium sp001664485--1||s__Rhizobium_A galegae_A--1||s__Rhodobacter capsulatus--1||s__Rhodobaculum breve--1||s__Rhodovulum strictum--1||s__Roseibium sp008107755--1||s__Roseivivax halotolerans--1||s__Rubrivivax sp001295865--1||s__SCN-70-22 sp016794835--1||s__SKYL01 sp007121755--1||s__SLAN01 sp007135605--5||s__SYFR01 sp005800325--2||s__SZUA-370 sp018816345--3||s__Sagittula sp002814095--1||s__Salinicola halophyticus--1||s__Salinicola lusitanus--1||s__Salinicola peritrichatus--1||s__Salinisphaera sp003177035--1||s__Salipiger pacificus--1||s__Shinella sp016839145--1||s__Skermanella aerolata--1||s__Solibacter sp003136215--1||s__Sulfuritalea sp903933395--26||s__Sulfurivermis sp002840095--3||s__Tagaea sp016124335--1||s__Thalassospira povalilytica--1||s__Thalassospira sp001907695--1||s__Tumebacillus permanentifrigoris--1||s__Tumebacillus_A sp004340785--1||s__UBA1603 sp002322035--3||s__UBA2165 sp018649245--1||s__UBA2192 sp002067855--1||s__UBA4851 sp002408445--5||s__UBA5368 sp002407865--3||s__UBA8363 sp002753735--4||s__Variovorax sp001984055--3||s__WMHbin7 sp902725215--1||s__WQXQ01 sp009778155--7||s__WQXQ01 sp009780285--1||s__XYC1-FULL-56-13 sp001783715--2||s__YD12-FULL-39-22 sp001770205--1:evalue_avg=1.8618911174785185e-16:evalue_max=3.8e-14:evalue_min=1.09e-92:evalue_std=2.363592283236548e-15:evalue_sum=6.49800000000003e-14:gapopen_avg=0.1518624641833811:gapopen_max=2.0:gapopen_min=0.0:gapopen_std=0.39007547677502963:gapopen_sum=53.0:gtdb_class_counter=c__Alphaproteobacteria--36||c__Clostridia--1:gtdb_domain_counter=d__Bacteria--37:gtdb_family_counter=f__Acutalibacteraceae--1||f__Devosiaceae--35||f__Sphingomonadaceae--1:gtdb_genus_counter=g__Cucumibacter--4||g__Devosia--22||g__Maritalea--4||g__Paradevosia--1||g__Parasphingorhabdus--1||g__Pelagibacterium--3||g__UBA1417--1||g__Youhaiella--1:gtdb_order_counter=o__Oscillospirales--1||o__Rhizobiales--35||o__Sphingomonadales--1:gtdb_phylum_counter=p__Firmicutes_A--1||p__Proteobacteria--36:gtdb_species_counter=s__Cucumibacter marinus--4||s__Devosia epidermidihirudinis--1||s__Devosia ginsengisoli--1||s__Devosia limi--1||s__Devosia naphthalenivorans--1||s__Devosia psychrophila--1||s__Devosia riboflavina--1||s__Devosia soli--1||s__Devosia sp001425445--2||s__Devosia sp001426345--1||s__Devosia sp001427605--1||s__Devosia sp014127105--1||s__Devosia sp014860165--2||s__Devosia sp015234425--1||s__Devosia sp016698645--1||s__Devosia sp017307565--1||s__Devosia sp017744655--1||s__Devosia sp018334155--1||s__Devosia sp018828145--1||s__Devosia sp900110945--1||s__Devosia submarina--1||s__Maritalea mobilis--2||s__Maritalea myrionectae--2||s__Paradevosia shaoguanensis--1||s__Parasphingorhabdus sp002733865--1||s__Pelagibacterium lentulum--1||s__Pelagibacterium limicola--1||s__Pelagibacterium sp003390885--1||s__UBA1417 sp003531055--1||s__Youhaiella tibetensis--1:heptad_counter=MCP-36H--630||MCP-38H--1:lbd_counter=Cache_3-Cache_2--9:lca_tree=f__Devosiaceae:length_avg=136.02578796561605:length_max=173.0:length_min=34.0:length_std=21.089217154657298:length_sum=47473.0:mismatch_avg=8.418338108882521:mismatch_max=61.0:mismatch_min=0.0:mismatch_std=11.20920734994627:mismatch_sum=2938.0:name=N653552:qcovhsp_avg=99.71805157593123:qcovhsp_max=100.0:qcovhsp_min=95.4:qcovhsp_std=0.7192674176006681:qcovhsp_sum=34801.6:qend_avg=136.14613180515758:qend_max=171.0:qend_min=34.0:qend_std=21.028685066505123:qend_sum=47515.0:qstart_avg=1.2263610315186246:qstart_max=5.0:qstart_min=1.0:qstart_std=0.6676375369734271:qstart_sum=428.0:ref_name_counter=GB_GCA_014860165.1_protein.faa_JACZKG010000071.1_31@PF00015_full_PFAM.451.652--28||GB_GCA_014860165.1_protein.faa_JACZKG010000071.1_32@PF00015_full_PFAM.447.661--16||GB_GCA_016713105.1_protein.faa_JADJPS010000017.1_27@PF00015_full_PFAM.446.636--1||GB_GCA_017307495.1_protein.faa_JAFKHE010000023.1_116@PF00015_full_PFAM.433.613--1||GB_GCA_017794705.1_protein.faa_CP051235.1_2286@PF00015_full_PFAM.600.782--2||GB_GCA_018818925.1_protein.faa_JAHJQZ010000035.1_16@PF00015_full_PFAM.592.726--1||GB_GCA_018828145.1_protein.faa_JAHJWO010000044.1_16@PF00015_full_PFAM.447.641--64||RS_GCF_000429865.1_protein.faa_NZ_AUCR01000010.1_199@PF00015_full_PFAM.554.619--1||RS_GCF_000743575.1_protein.faa_NZ_JQGC01000003.1_55@PF00015_full_PFAM.530.722--1||RS_GCF_000743575.1_protein.faa_NZ_JQGC01000009.1_189@PF00015_full_PFAM.569.748--1||RS_GCF_000743575.1_protein.faa_NZ_JQGC01000017.1_60@PF00015_full_PFAM.457.639--5||RS_GCF_000971275.1_protein.faa_NZ_LAPV01000129.1_83@PF00015_full_PFAM.449.638--4||RS_GCF_001426345.1_protein.faa_NZ_LMEM01000012.1_308@PF00015_full_PFAM.450.638--21||RS_GCF_001427605.1_protein.faa_NZ_LMGZ01000019.1_169@PF00015_full_PFAM.447.670--50||RS_GCF_003056345.1_protein.faa_NZ_PYWB01000009.1_80@PF00015_full_PFAM.449.655--8||RS_GCF_003056355.1_protein.faa_NZ_PYVW01000005.1_131@PF00015_full_PFAM.448.653--5||RS_GCF_011058215.1_protein.faa_NZ_JAALFG010000001.1_125@PF00015_full_PFAM.453.638--3||RS_GCF_014837245.1_protein.faa_NZ_JACYFU010000005.1_115@PF00015_full_PFAM.448.636--3||RS_GCF_014873135.1_protein.faa_NZ_JADBCR010000002.1_341@PF00015_full_PFAM.599.787--1||RS_GCF_014873135.1_protein.faa_NZ_JADBCR010000002.1_820@PF00015_full_PFAM.416.604--1||RS_GCF_015694405.1_protein.faa_NZ_JADQDB010000004.1_70@PF00015_full_PFAM.401.582--1||RS_GCF_016411825.1_protein.faa_NZ_JAEKMH010000004.1_127@PF00015_full_PFAM.359.540--1||RS_GCF_016411825.1_protein.faa_NZ_JAEKMH010000004.1_129@PF00015_full_PFAM.452.642--4||RS_GCF_016698645.1_protein.faa_NZ_CP068047.1_816@PF00015_full_PFAM.447.635--116||RS_GCF_016698665.1_protein.faa_NZ_CP068046.1_3319@PF00015_full_PFAM.452.641--3||RS_GCF_900110945.1_protein.faa_NZ_FOFL01000003.1_279@PF00015_full_PFAM.446.640--1||RS_GCF_900128975.1_protein.faa_NZ_FQVC01000016.1_59@PF00015_full_PFAM.449.636--1||RS_GCF_900177655.1_protein.faa_NZ_FXWK01000002.1_1002@PF00015_full_PFAM.459.641--4||RS_GCF_900177655.1_protein.faa_NZ_FXWK01000002.1_914@PF00015_full_PFAM.511.687--1:scovhsp_avg=69.3810888252149:scovhsp_max=89.2:scovhsp_min=50.0:scovhsp_std=10.507281983135407:scovhsp_sum=24214.0:send_avg=154.36676217765043:send_max=181.0:send_min=62.0:send_std=15.893960253264712:send_sum=53874.0:sstart_avg=19.398280802292263:sstart_max=68.0:sstart_min=2.0:sstart_std=17.293912869076863:sstart_sum=6770.0],(((e56492da-6ba5-4e04-b655-c484d4730d18_4@MCPsignal.23.75:0.0496099[&&NHX:Sample=rhiztom1:Type=capture:capture_class=c__Alphaproteobacteria:capture_domain=d__Bacteria:capture_family=f__Magnetospirillaceae:capture_genus=g__CAJANL01:capture_order=o__Rhodospirillales:capture_phylum=p__Proteobacteria:capture_species=s__CAJANL01 sp903941105:heptad=MCP-36H],f13a9865-5d40-45d7-8b8d-9815acb7361f_4@MCPsignal.107.172:5e-09[&&NHX:Sample=rhiztom3:Type=capture:capture_class=c__UBA1135:capture_domain=d__Bacteria:capture_family=f__UBA2386:capture_genus=g__UBA2386:capture_order=o__UBA2386:capture_phylum=p__Planctomycetota:capture_species=s__UBA2386 sp005776475:heptad=MCP-36H])0:5e-09[&&NHX:Sample_counter=rhiztom1--1||rhiztom3--1:Type_counter=capture--2:capture_class_counter=c__Alphaproteobacteria--1||c__UBA1135--1:capture_domain_counter=d__Bacteria--2:capture_family_counter=f__Magnetospirillaceae--1||f__UBA2386--1:capture_genus_counter=g__CAJANL01--1||g__UBA2386--1:capture_order_counter=o__Rhodospirillales--1||o__UBA2386--1:capture_phylum_counter=p__Planctomycetota--1||p__Proteobacteria--1:capture_species_counter=s__CAJANL01 sp903941105--1||s__UBA2386 sp005776475--1:gtdb_class_counter=:gtdb_domain_counter=:gtdb_family_counter=:gtdb_genus_counter=:gtdb_order_counter=:gtdb_phylum_counter=:gtdb_species_counter=:heptad_counter=MCP-36H--2:lbd_counter=:name=N653555:ref_name_counter=],9ae16f41-9114-4a26-bb22-dbc6756e339d_2@MCPsignal.1.55:0.00553988[&&NHX:Sample=rhiztom2:Type=capture:capture_class=c__Alphaproteobacteria:capture_domain=d__Bacteria:capture_family=f__Devosiaceae:capture_genus=g__Devosia_A:capture_order=o__Rhizobiales:capture_phylum=p__Proteobacteria:capture_species=s__Devosia_A sp001899065:heptad=MCP-36H])0.65:0.0789431[&&NHX:Sample_counter=rhiztom1--1||rhiztom2--1||rhiztom3--1:Type_counter=capture--3:capture_class_counter=c__Alphaproteobacteria--2||c__UBA1135--1:capture_domain_counter=d__Bacteria--3:capture_family_counter=f__Devosiaceae--1||f__Magnetospirillaceae--1||f__UBA2386--1:capture_genus_counter=g__CAJANL01--1||g__Devosia_A--1||g__UBA2386--1:capture_order_counter=o__Rhizobiales--1||o__Rhodospirillales--1||o__UBA2386--1:capture_phylum_counter=p__Planctomycetota--1||p__Proteobacteria--2:capture_species_counter=s__CAJANL01 sp903941105--1||s__Devosia_A sp001899065--1||s__UBA2386 sp005776475--1:gtdb_class_counter=:gtdb_domain_counter=:gtdb_family_counter=:gtdb_genus_counter=:gtdb_order_counter=:gtdb_phylum_counter=:gtdb_species_counter=:heptad_counter=MCP-36H--3:lbd_counter=:name=N653557:ref_name_counter=],((GB_GCA_017308115.1_protein.faa_JAFKFS010000120.1_9@PF00015_full_PFAM.480.667:0.159297[&&NHX:Type=GTDB:gtdb_class=c__Alphaproteobacteria:gtdb_domain=d__Bacteria:gtdb_family=f__Caulobacteraceae:gtdb_genus=g__Brevundimonas:gtdb_order=o__Caulobacterales:gtdb_phylum=p__Proteobacteria:gtdb_species=s__Brevundimonas sp017308115:heptad=MCP-36H:species=d__Bacteria_p__Proteobacteria_c__Alphaproteobacteria_o__Caulobacterales_f__Caulobacteraceae_g__Brevundimonas_s__Brevundimonas sp017308115],7cb53b80-76ce-401e-97e8-330ceb1a2fa7_2@MCPsignal.129.187:0.0870739[&&NHX:Sample=rhizpot3:Type=capture:capture_class=c__Gammaproteobacteria:capture_domain=d__Bacteria:capture_family=f__Burkholderiaceae:capture_genus=g__Ideonella:capture_order=o__Burkholderiales:capture_phylum=p__Proteobacteria:capture_species=s__Ideonella sp016710065:heptad=MCP-36H])0.944:0.158389[&&NHX:Sample_counter=rhizpot3--1:Type_counter=GTDB--1||capture--1:capture_class_counter=c__Gammaproteobacteria--1:capture_domain_counter=d__Bacteria--1:capture_family_counter=f__Burkholderiaceae--1:capture_genus_counter=g__Ideonella--1:capture_order_counter=o__Burkholderiales--1:capture_phylum_counter=p__Proteobacteria--1:capture_species_counter=s__Ideonella sp016710065--1:gtdb_class_counter=c__Alphaproteobacteria--1:gtdb_domain_counter=d__Bacteria--1:gtdb_family_counter=f__Caulobacteraceae--1:gtdb_genus_counter=g__Brevundimonas--1:gtdb_order_counter=o__Caulobacterales--1:gtdb_phylum_counter=p__Proteobacteria--1:gtdb_species_counter=s__Brevundimonas sp017308115--1:heptad_counter=MCP-36H--2:lbd_counter=:lca_tree=s__Brevundimonas sp017308115:name=N653560:ref_name_counter=],c3416ee6-28e6-4b27-9fd1-bd49fdae6b33_4@MCPsignal.453.524:0.0654595[&&NHX:Sample=rhiztom3:Type=capture:capture_class=c__Alphaproteobacteria:capture_domain=d__Bacteria:capture_family=f__Tepidamorphaceae:capture_genus=g__SKQW01:capture_order=o__Rhizobiales:capture_phylum=p__Proteobacteria:capture_species=s__SKQW01 sp007118805:heptad=MCP-36H])0.897:0.10897[&&NHX:Sample_counter=rhizpot3--1||rhiztom3--1:Type_counter=GTDB--1||capture--2:capture_class_counter=c__Alphaproteobacteria--1||c__Gammaproteobacteria--1:capture_domain_counter=d__Bacteria--2:capture_family_counter=f__Burkholderiaceae--1||f__Tepidamorphaceae--1:capture_genus_counter=g__Ideonella--1||g__SKQW01--1:capture_order_counter=o__Burkholderiales--1||o__Rhizobiales--1:capture_phylum_counter=p__Proteobacteria--2:capture_species_counter=s__Ideonella sp016710065--1||s__SKQW01 sp007118805--1:gtdb_class_counter=c__Alphaproteobacteria--1:gtdb_domain_counter=d__Bacteria--1:gtdb_family_counter=f__Caulobacteraceae--1:gtdb_genus_counter=g__Brevundimonas--1:gtdb_order_counter=o__Caulobacterales--1:gtdb_phylum_counter=p__Proteobacteria--1:gtdb_species_counter=s__Brevundimonas sp017308115--1:heptad_counter=MCP-36H--3:lbd_counter=:lca_tree=s__Brevundimonas sp017308115:name=N653562:ref_name_counter=])0.802:0.0313718[&&NHX:Sample_counter=rhizpot3--1||rhiztom1--1||rhiztom2--1||rhiztom3--2:Type_counter=GTDB--1||capture--5:capture_class_counter=c__Alphaproteobacteria--3||c__Gammaproteobacteria--1||c__UBA1135--1:capture_domain_counter=d__Bacteria--5:capture_family_counter=f__Burkholderiaceae--1||f__Devosiaceae--1||f__Magnetospirillaceae--1||f__Tepidamorphaceae--1||f__UBA2386--1:capture_genus_counter=g__CAJANL01--1||g__Devosia_A--1||g__Ideonella--1||g__SKQW01--1||g__UBA2386--1:capture_order_counter=o__Burkholderiales--1||o__Rhizobiales--2||o__Rhodospirillales--1||o__UBA2386--1:capture_phylum_counter=p__Planctomycetota--1||p__Proteobacteria--4:capture_species_counter=s__CAJANL01 sp903941105--1||s__Devosia_A sp001899065--1||s__Ideonella sp016710065--1||s__SKQW01 sp007118805--1||s__UBA2386 sp005776475--1:gtdb_class_counter=c__Alphaproteobacteria--1:gtdb_domain_counter=d__Bacteria--1:gtdb_family_counter=f__Caulobacteraceae--1:gtdb_genus_counter=g__Brevundimonas--1:gtdb_order_counter=o__Caulobacterales--1:gtdb_phylum_counter=p__Proteobacteria--1:gtdb_species_counter=s__Brevundimonas sp017308115--1:heptad_counter=MCP-36H--6:lbd_counter=:lca_tree=s__Brevundimonas sp017308115:name=N653563:ref_name_counter=])0.78:0.0146595[&&NHX:Sample_counter=rhizpot1--216||rhizpot2--50||rhizpot3--223||rhiztom1--52||rhiztom2--19||rhiztom3--39:Type_counter=GTDB--38||capture--599:besthit_avg=93.64957020057307:besthit_max=100.0:besthit_min=44.0:besthit_std=8.447738668297278:besthit_sum=32683.7:bitscore_avg=217.6383954154728:bitscore_max=269.0:bitscore_min=62.4:bitscore_std=42.09728762051205:bitscore_sum=75955.8:capture_class_counter=c__Acidobacteriae--1||c__Actinomycetia--4||c__Alphaproteobacteria--313||c__Bacilli--6||c__Bacteriovoracia--1||c__Clostridia--15||c__Deinococci--2||c__Desulfobacteria--13||c__Desulfobulbia--1||c__Desulfovibrionia--3||c__Desulfuromonadia--5||c__Fibrobacteria--2||c__Gammaproteobacteria--142||c__Gemmatimonadetes--3||c__Halobacteria--1||c__Holophagae--16||c__JADFXK01--1||c__Krumholzibacteria--1||c__Magnetococcia--9||c__Myxococcia--6||c__Nitrospiria--2||c__Phycisphaerae--10||c__Polyangia--2||c__SAR324--3||c__Spirochaetia--20||c__Synergistia--1||c__Syntrophia--1||c__Syntrophomonadia--6||c__UBA1135--1||c__UBA4802--5||c__Verrucomicrobiae--3:capture_domain_counter=d__Archaea--1||d__Bacteria--598:capture_family_counter=f__Acetobacteraceae--7||f__Aeromonadaceae--2||f__Anaerohalosphaeraceae--9||f__Azospirillaceae--9||f__BM303--2||f__Bacteriovoracaceae--1||f__Beijerinckiaceae--22||f__Bryobacteraceae--1||f__Burkholderiaceae--60||f__CACIAM-22H2--1||f__CAG-312--3||f__Caulobacteraceae--55||f__Cellulomonadaceae--3||f__Chitinimonadaceae--3||f__Chromatiaceae--1||f__Chromobacteriaceae--2||f__Competibacteraceae--1||f__DTU052--1||f__Deinococcaceae--2||f__Desulfobacteraceae--5||f__Desulfobulbaceae--1||f__Desulfolunaceae--2||f__Desulfosarcinaceae--6||f__Desulfovibrionaceae--3||f__Dethiosulfovibrionaceae--1||f__Devosiaceae--90||f__Dongiaceae--32||f__Elsteraceae--2||f__Enterobacteriaceae--4||f__Ferrovibrionaceae--2||f__Fibrobacteraceae--2||f__GCA-2753255--1||f__Gemmatimonadaceae--3||f__Geobacteraceae--1||f__Halomonadaceae--9||f__Halorhodospiraceae--2||f__Holophagaceae--16||f__HyVt-429--1||f__JAAYCJ01--1||f__JACQBZ01--1||f__JACRHA01--1||f__JADFXB01--1||f__JADFXK01--1||f__LZORAL124-64-63--1||f__Lachnospiraceae--14||f__Magnetaquicoccaceae--3||f__Magnetospirillaceae--19||f__Maricaulaceae--1||f__Marispirochaetaceae--4||f__Micromonosporaceae--1||f__Myxococcaceae--6||f__Natrialbaceae--1||f__Oleiphilaceae--1||f__Paenibacillaceae--4||f__Polyangiaceae--2||f__Pseudomonadaceae--20||f__Pseudopelobacteraceae--4||f__Rhizobiaceae--36||f__Rhodanobacteraceae--2||f__Rhodobacteraceae--22||f__Rhodocyclaceae--29||f__Ruminococcaceae--1||f__SKKC01--5||f__Salinisphaeraceae--1||f__Sedimenticolaceae--1||f__Sphingomonadaceae--1||f__Stappiaceae--2||f__Syntrophomonadaceae--5||f__Tepidamorphaceae--1||f__Termitinemataceae--8||f__Thalassospiraceae--2||f__Thiohalomonadaceae--3||f__Tumebacillaceae--2||f__UBA12059--3||f__UBA2165--1||f__UBA2386--1||f__UBA4778--1||f__UBA5368--3||f__UBA5550--2||f__UBA8363--5||f__WMHbin7--2||f__XYD2-FULL-50-16--2||f__Xanthobacteraceae--4:capture_genus_counter=g__Accumulibacter--2||g__Acetatifactor--2||g__Achromobacter--2||g__Acidovorax_A--1||g__Aeromonas--1||g__Aestuariivita--2||g__Agrobacterium--1||g__Alkalilimnicola--1||g__Aminidesulfovibrio--1||g__Anaerocolumna--3||g__Aquitalea--2||g__Aromatoleum--1||g__Aurantimonas--4||g__Azospirillum--3||g__BM303--2||g__BOG-933--1||g__Bosea--10||g__Bradyrhizobium--4||g__Butyrivibrio--2||g__CAG-353--1||g__CAHJWH01--3||g__CAJANL01--5||g__Caulobacter--50||g__Cellulomonas--3||g__Chitinimonas--3||g__Competibacter_A--1||g__Cucumibacter--17||g__Cupriavidus--3||g__DRKI01--1||g__DTU052--1||g__Deinococcus--2||g__Desulfatitalea--6||g__Desulfobacter--4||g__Desulfoluna--2||g__Desulfotignum--1||g__Desulfovibrio--2||g__Dethiosulfovibrio--1||g__Devosia--61||g__Devosia_A--10||g__Dongia--32||g__Dyella--1||g__Dyella_B--1||g__Elstera--1||g__Enterobacter--2||g__Eubacterium_F--4||g__FEN-1250--2||g__Ferrovibrio--2||g__Fibromonas--2||g__GCA-2753255--1||g__GCA-2753565--1||g__Gemmobacter_B--2||g__Geomonas--1||g__Geothrix--5||g__Giesbergeria--1||g__HCHbin5--3||g__HLUCCA09--1||g__Halobiforma--1||g__Halochromatium--1||g__Halomonas--3||g__Halomonas_E--1||g__Hoeflea--1||g__Holophaga--11||g__HyVt-429--1||g__Hyalangium--3||g__Hydrogenophaga--1||g__Hylemonella--3||g__Ideonella--3||g__JAAYCJ01--1||g__JABDRL01--1||g__JACQFA01--1||g__JACRCG01--1||g__JACRHA01--1||g__JACRPC01--1||g__JADFXB01--1||g__JADFXK01--1||g__JAFGGE01--9||g__Jannaschia--3||g__Janthinobacterium--2||g__Kineothrix--1||g__Kinneretia--1||g__Kosakonia--1||g__Kushneria--2||g__LZORAL124-64-63--1||g__Leisingera--3||g__Magnetospirillum--1||g__Maricaulis--1||g__Marinobacter--1||g__Marispirochaeta--4||g__Massilia--33||g__Merdousia--3||g__Mesorhizobium_E--1||g__Methylobacterium--11||g__Microvirga--1||g__Myxococcus--3||g__NK4A136--1||g__NK4A144--1||g__Niveispirillum--4||g__Novosphingobium--1||g__Oceanimonas--1||g__Paenibacillus--2||g__Paenibacillus_C--2||g__Palsa-883--7||g__Paraburkholderia--2||g__Pararhizobium--15||g__Pelagibacterium--2||g__Phaeospirillum--13||g__Phenylobacterium--2||g__Phytobacter--1||g__Pseudacidovorax--1||g__Pseudoduganella--2||g__Pseudomonas_A--1||g__Pseudomonas_E--19||g__Pseudooceanicola--5||g__Pseudorhizobium--10||g__Pseudovibrio--1||g__QGON01--1||g__RBG-16-49-21--2||g__RDXE01--1||g__Rhizobacter--1||g__Rhizobium--2||g__Rhizobium_A--1||g__Rhodobacter--1||g__Rhodobaculum--1||g__Rhodovulum--1||g__Roseibium--1||g__Roseivivax--1||g__Rubrivivax--1||g__SCN-70-22--1||g__SKQW01--1||g__SKYL01--1||g__SLAN01--5||g__SYFR01--2||g__SZUA-370--3||g__Sagittula--1||g__Salinicola--3||g__Salinisphaera--1||g__Salipiger--1||g__Shinella--1||g__Skermanella--1||g__Solibacter--1||g__Sulfuritalea--26||g__Sulfurivermis--3||g__Tagaea--1||g__Thalassospira--2||g__Tumebacillus--1||g__Tumebacillus_A--1||g__UBA1603--3||g__UBA2165--1||g__UBA2192--1||g__UBA2386--1||g__UBA4851--5||g__UBA5368--3||g__UBA8363--4||g__Variovorax--3||g__WMHbin7--1||g__WQXQ01--8||g__XYC1-FULL-56-13--2||g__YD12-FULL-39-22--1:capture_order_counter=o__Acetobacterales--7||o__Actinomycetales--3||o__Arenicellales--1||o__Azospirillales--9||o__Bacteriovoracales--1||o__Bryobacterales--1||o__Burkholderiales--94||o__CACIAM-22H2--1||o__Caulobacterales--56||o__Chromatiales--2||o__Competibacterales--1||o__DSM-27196--5||o__Deinococcales--2||o__Desulfobacterales--13||o__Desulfobulbales--1||o__Desulfovibrionales--3||o__Dongiales--32||o__Elsterales--2||o__Enterobacterales--6||o__Ferrovibrionales--2||o__Fibrobacterales--2||o__Gemmatimonadales--3||o__Geobacterales--5||o__Halobacteriales--1||o__Holophagales--16||o__JAAYCJ01--1||o__JACQBZ01--1||o__JACRHA01--1||o__JADFXK01--1||o__JC444--4||o__LZORAL124-64-63--1||o__Lachnospirales--14||o__Magnetococcales--9||o__Mycobacteriales--1||o__Myxococcales--6||o__Nevskiales--1||o__Nitrococcales--2||o__Opitutales--3||o__Oscillospirales--1||o__Paenibacillales--4||o__Polyangiales--2||o__Pseudomonadales--30||o__Rhizobiales--157||o__Rhodobacterales--22||o__Rhodospirillales--24||o__SAR324--1||o__Sedimentisphaerales--9||o__Sphingomonadales--1||o__Synergistales--1||o__Syntrophales--1||o__Syntrophomonadales--6||o__Thiohalomonadales--3||o__Treponematales--11||o__Tumebacillales--2||o__UBA2386--1||o__UBA4802--5||o__XYD2-FULL-50-16--2||o__Xanthomonadales--2:capture_phylum_counter=p__Acidobacteriota--17||p__Actinobacteriota--4||p__Bdellovibrionota--1||p__Deinococcota--2||p__Desulfobacterota--21||p__Desulfobacterota_I--3||p__Fibrobacterota--2||p__Firmicutes--6||p__Firmicutes_A--15||p__Firmicutes_B--6||p__Gemmatimonadota--3||p__Halobacteriota--1||p__Krumholzibacteriota--1||p__Myxococcota--8||p__Nitrospirota--2||p__Planctomycetota--11||p__Proteobacteria--464||p__SAR324--3||p__Spirochaetota--25||p__Synergistota--1||p__Verrucomicrobiota--3:capture_species_counter=s__Accumulibacter phosphatis_E--2||s__Acetatifactor sp910586835--2||s__Achromobacter denitrificans--1||s__Achromobacter pulmonis--1||s__Acidovorax_A citrulli--1||s__Aeromonas allosaccharophila--1||s__Aestuariivita sp006227805--2||s__Agrobacterium nepotum--1||s__Alkalilimnicola mobilis--1||s__Aminidesulfovibrio sp002382645--1||s__Anaerocolumna jejuensis--3||s__Aquitalea pelogenes--2||s__Aromatoleum petrolei--1||s__Aurantimonas coralicida_A--4||s__Azospirillum halopraeferens--3||s__BM303 sp002869085--2||s__BOG-933 sp903927615--1||s__Bosea psychrotolerans--1||s__Bosea sp001556125--6||s__Bosea sp002220095--1||s__Bosea sp003241815--1||s__Bosea sp900113835--1||s__Bradyrhizobium centrolobii--1||s__Bradyrhizobium elkanii_A--1||s__Bradyrhizobium septentrionale--1||s__Bradyrhizobium sp018130165--1||s__Butyrivibrio sp000420845--2||s__CAG-353 sp017829005--1||s__CAHJWH01 sp009765965--3||s__CAJANL01 sp903941105--5||s__Caulobacter sp001556515--9||s__Caulobacter sp003185805--41||s__Cellulomonas cellasea--3||s__Chitinimonas sp002735695--2||s__Chitinimonas taiwanensis--1||s__Competibacter_A sp016713505--1||s__Cucumibacter marinus--17||s__Cupriavidus basilensis_B--3||s__DRKI01 sp015484845--1||s__DTU052 sp001512495--1||s__Deinococcus wulumuqiensis--2||s__Desulfatitalea sp016218685--1||s__Desulfatitalea tepidiphila--5||s__Desulfobacter sp003538835--4||s__Desulfoluna spongiiphila--2||s__Desulfotignum sp011389575--1||s__Desulfovibrio legallii_A--1||s__Desulfovibrio sp002237645--1||s__Dethiosulfovibrio peptidovorans--1||s__Devosia ginsengisoli--4||s__Devosia indica--2||s__Devosia marina--2||s__Devosia naphthalenivorans--14||s__Devosia riboflavina--2||s__Devosia sp001425445--6||s__Devosia sp001426345--1||s__Devosia sp001427875--1||s__Devosia sp012799265--1||s__Devosia sp014127105--1||s__Devosia sp014860165--5||s__Devosia sp014926585--1||s__Devosia sp016698645--6||s__Devosia sp017744655--5||s__Devosia sp018828145--7||s__Devosia sp900110945--1||s__Devosia submarina--2||s__Devosia_A sp001425235--1||s__Devosia_A sp001899065--7||s__Devosia_A sp001899085--2||s__Dongia sp000620685--2||s__Dongia sp016794165--30||s__Dyella jiangningensis--1||s__Dyella_B flava--1||s__Elstera litoralis--1||s__Enterobacter asburiae_A--2||s__Eubacterium_F sp910584875--4||s__FEN-1250 sp003142495--2||s__Ferrovibrio sp002482765--1||s__Ferrovibrio sp018336035--1||s__Fibromonas termitidis--2||s__GCA-2753255 sp002753255--1||s__GCA-2753565 sp015232405--1||s__Gemmobacter_B sp002855575--2||s__Geomonas sp003490025--1||s__Geothrix sp016195985--1||s__Geothrix sp016714685--1||s__Geothrix sp017859995--2||s__Geothrix sp903843705--1||s__Giesbergeria sp010020825--1||s__HCHbin5 sp903913345--3||s__HLUCCA09 sp001314685--1||s__Halobiforma haloterrestris--1||s__Halochromatium modestohalophilus--1||s__Halomonas halophila--2||s__Halomonas massiliensis--1||s__Halomonas_E taeanensis_B--1||s__Hoeflea sp902498795--1||s__Holophaga sp002068835--3||s__Holophaga sp002297665--1||s__Holophaga sp016715205--6||s__Holophaga sp903868115--1||s__HyVt-429 sp011052015--1||s__Hyalangium minutum--2||s__Hyalangium sp016926755--1||s__Hydrogenophaga sp013823485--1||s__Hylemonella gracilis--3||s__Ideonella sp016710065--1||s__Ideonella sp018069755--1||s__Ideonella sp018069875--1||s__JAAYCJ01 sp012729815--1||s__JABDRL01 sp013041765--1||s__JACQFA01 sp016198945--1||s__JACRCG01 sp903930585--1||s__JACRHA01 sp016234185--1||s__JACRPC01 sp016214125--1||s__JADFXB01 sp015233935--1||s__JADFXK01 sp015233285--1||s__JAFGGE01 sp016930745--9||s__Jannaschia helgolandensis--2||s__Jannaschia seohaensis--1||s__Janthinobacterium sp003133225--2||s__Kineothrix alysoides--1||s__Kinneretia sp015657635--1||s__Kosakonia sp002886105--1||s__Kushneria marisflavi--2||s__LZORAL124-64-63 sp002747875--1||s__Leisingera sp000813725--1||s__Leisingera sp013317235--2||s__Magnetospirillum sp018224925--1||s__Maricaulis parjimensis--1||s__Marinobacter oulmenensis--1||s__Marispirochaeta associata--4||s__Massilia aurea_A--32||s__Massilia sp003484545--1||s__Merdousia sp905214995--3||s__Mesorhizobium_E carbonis--1||s__Methylobacterium aquaticum_C--1||s__Methylobacterium frigidaeris--4||s__Methylobacterium platani--5||s__Methylobacterium sp001422885--1||s__Microvirga makkahensis--1||s__Myxococcus xanthus_B--3||s__NK4A136 sp017539565--1||s__NK4A144 sp017483425--1||s__Niveispirillum sp009495745--2||s__Niveispirillum sp900188385--2||s__Novosphingobium subterraneum--1||s__Oceanimonas doudoroffii--1||s__Paenibacillus panacisoli--2||s__Paenibacillus_C luteus--2||s__Palsa-883 sp003151425--7||s__Paraburkholderia acidiphila--1||s__Paraburkholderia sp011752995--1||s__Pararhizobium sp001425605--15||s__Pelagibacterium halotolerans--2||s__Phaeospirillum caucaseum--3||s__Phaeospirillum sp903853455--10||s__Phenylobacterium sp001557235--2||s__Phytobacter sp002377245--1||s__Pseudacidovorax intermedius_A--1||s__Pseudoduganella buxea--2||s__Pseudomonas_A lopnurensis--1||s__Pseudomonas_E brassicae--1||s__Pseudomonas_E cremoricolorata_A--1||s__Pseudomonas_E fluorescens_B--1||s__Pseudomonas_E laurylsulfativorans--3||s__Pseudomonas_E marginalis--2||s__Pseudomonas_E mendocina_D--1||s__Pseudomonas_E peli--4||s__Pseudomonas_E sp002699985--1||s__Pseudomonas_E sp002803095--1||s__Pseudomonas_E sp004519305--1||s__Pseudomonas_E sp012985665--1||s__Pseudomonas_E sp014268755--1||s__Pseudomonas_E syringae_P--1||s__Pseudooceanicola antarcticus--2||s__Pseudooceanicola sp009827095--1||s__Pseudooceanicola sp018222585--2||s__Pseudorhizobium flavum--10||s__Pseudovibrio sp900143565--1||s__QGON01 sp003349915--1||s__RBG-16-49-21 sp017999915--2||s__RDXE01 sp004292755--1||s__Rhizobacter sp000799305--1||s__Rhizobium binae--1||s__Rhizobium sp001664485--1||s__Rhizobium_A galegae_A--1||s__Rhodobacter capsulatus--1||s__Rhodobaculum breve--1||s__Rhodovulum strictum--1||s__Roseibium sp008107755--1||s__Roseivivax halotolerans--1||s__Rubrivivax sp001295865--1||s__SCN-70-22 sp016794835--1||s__SKQW01 sp007118805--1||s__SKYL01 sp007121755--1||s__SLAN01 sp007135605--5||s__SYFR01 sp005800325--2||s__SZUA-370 sp018816345--3||s__Sagittula sp002814095--1||s__Salinicola halophyticus--1||s__Salinicola lusitanus--1||s__Salinicola peritrichatus--1||s__Salinisphaera sp003177035--1||s__Salipiger pacificus--1||s__Shinella sp016839145--1||s__Skermanella aerolata--1||s__Solibacter sp003136215--1||s__Sulfuritalea sp903933395--26||s__Sulfurivermis sp002840095--3||s__Tagaea sp016124335--1||s__Thalassospira povalilytica--1||s__Thalassospira sp001907695--1||s__Tumebacillus permanentifrigoris--1||s__Tumebacillus_A sp004340785--1||s__UBA1603 sp002322035--3||s__UBA2165 sp018649245--1||s__UBA2192 sp002067855--1||s__UBA2386 sp005776475--1||s__UBA4851 sp002408445--5||s__UBA5368 sp002407865--3||s__UBA8363 sp002753735--4||s__Variovorax sp001984055--3||s__WMHbin7 sp902725215--1||s__WQXQ01 sp009778155--7||s__WQXQ01 sp009780285--1||s__XYC1-FULL-56-13 sp001783715--2||s__YD12-FULL-39-22 sp001770205--1:evalue_avg=1.8618911174785185e-16:evalue_max=3.8e-14:evalue_min=1.09e-92:evalue_std=2.363592283236548e-15:evalue_sum=6.49800000000003e-14:gapopen_avg=0.1518624641833811:gapopen_max=2.0:gapopen_min=0.0:gapopen_std=0.39007547677502963:gapopen_sum=53.0:gtdb_class_counter=c__Alphaproteobacteria--37||c__Clostridia--1:gtdb_domain_counter=d__Bacteria--38:gtdb_family_counter=f__Acutalibacteraceae--1||f__Caulobacteraceae--1||f__Devosiaceae--35||f__Sphingomonadaceae--1:gtdb_genus_counter=g__Brevundimonas--1||g__Cucumibacter--4||g__Devosia--22||g__Maritalea--4||g__Paradevosia--1||g__Parasphingorhabdus--1||g__Pelagibacterium--3||g__UBA1417--1||g__Youhaiella--1:gtdb_order_counter=o__Caulobacterales--1||o__Oscillospirales--1||o__Rhizobiales--35||o__Sphingomonadales--1:gtdb_phylum_counter=p__Firmicutes_A--1||p__Proteobacteria--37:gtdb_species_counter=s__Brevundimonas sp017308115--1||s__Cucumibacter marinus--4||s__Devosia epidermidihirudinis--1||s__Devosia ginsengisoli--1||s__Devosia limi--1||s__Devosia naphthalenivorans--1||s__Devosia psychrophila--1||s__Devosia riboflavina--1||s__Devosia soli--1||s__Devosia sp001425445--2||s__Devosia sp001426345--1||s__Devosia sp001427605--1||s__Devosia sp014127105--1||s__Devosia sp014860165--2||s__Devosia sp015234425--1||s__Devosia sp016698645--1||s__Devosia sp017307565--1||s__Devosia sp017744655--1||s__Devosia sp018334155--1||s__Devosia sp018828145--1||s__Devosia sp900110945--1||s__Devosia submarina--1||s__Maritalea mobilis--2||s__Maritalea myrionectae--2||s__Paradevosia shaoguanensis--1||s__Parasphingorhabdus sp002733865--1||s__Pelagibacterium lentulum--1||s__Pelagibacterium limicola--1||s__Pelagibacterium sp003390885--1||s__UBA1417 sp003531055--1||s__Youhaiella tibetensis--1:heptad_counter=MCP-36H--636||MCP-38H--1:lbd_counter=Cache_3-Cache_2--9:lca_tree=f__Devosiaceae:length_avg=136.02578796561605:length_max=173.0:length_min=34.0:length_std=21.089217154657298:length_sum=47473.0:mismatch_avg=8.418338108882521:mismatch_max=61.0:mismatch_min=0.0:mismatch_std=11.20920734994627:mismatch_sum=2938.0:name=N653564:qcovhsp_avg=99.71805157593123:qcovhsp_max=100.0:qcovhsp_min=95.4:qcovhsp_std=0.7192674176006681:qcovhsp_sum=34801.6:qend_avg=136.14613180515758:qend_max=171.0:qend_min=34.0:qend_std=21.028685066505123:qend_sum=47515.0:qstart_avg=1.2263610315186246:qstart_max=5.0:qstart_min=1.0:qstart_std=0.6676375369734271:qstart_sum=428.0:ref_name_counter=GB_GCA_014860165.1_protein.faa_JACZKG010000071.1_31@PF00015_full_PFAM.451.652--28||GB_GCA_014860165.1_protein.faa_JACZKG010000071.1_32@PF00015_full_PFAM.447.661--16||GB_GCA_016713105.1_protein.faa_JADJPS010000017.1_27@PF00015_full_PFAM.446.636--1||GB_GCA_017307495.1_protein.faa_JAFKHE010000023.1_116@PF00015_full_PFAM.433.613--1||GB_GCA_017794705.1_protein.faa_CP051235.1_2286@PF00015_full_PFAM.600.782--2||GB_GCA_018818925.1_protein.faa_JAHJQZ010000035.1_16@PF00015_full_PFAM.592.726--1||GB_GCA_018828145.1_protein.faa_JAHJWO010000044.1_16@PF00015_full_PFAM.447.641--64||RS_GCF_000429865.1_protein.faa_NZ_AUCR01000010.1_199@PF00015_full_PFAM.554.619--1||RS_GCF_000743575.1_protein.faa_NZ_JQGC01000003.1_55@PF00015_full_PFAM.530.722--1||RS_GCF_000743575.1_protein.faa_NZ_JQGC01000009.1_189@PF00015_full_PFAM.569.748--1||RS_GCF_000743575.1_protein.faa_NZ_JQGC01000017.1_60@PF00015_full_PFAM.457.639--5||RS_GCF_000971275.1_protein.faa_NZ_LAPV01000129.1_83@PF00015_full_PFAM.449.638--4||RS_GCF_001426345.1_protein.faa_NZ_LMEM01000012.1_308@PF00015_full_PFAM.450.638--21||RS_GCF_001427605.1_protein.faa_NZ_LMGZ01000019.1_169@PF00015_full_PFAM.447.670--50||RS_GCF_003056345.1_protein.faa_NZ_PYWB01000009.1_80@PF00015_full_PFAM.449.655--8||RS_GCF_003056355.1_protein.faa_NZ_PYVW01000005.1_131@PF00015_full_PFAM.448.653--5||RS_GCF_011058215.1_protein.faa_NZ_JAALFG010000001.1_125@PF00015_full_PFAM.453.638--3||RS_GCF_014837245.1_protein.faa_NZ_JACYFU010000005.1_115@PF00015_full_PFAM.448.636--3||RS_GCF_014873135.1_protein.faa_NZ_JADBCR010000002.1_341@PF00015_full_PFAM.599.787--1||RS_GCF_014873135.1_protein.faa_NZ_JADBCR010000002.1_820@PF00015_full_PFAM.416.604--1||RS_GCF_015694405.1_protein.faa_NZ_JADQDB010000004.1_70@PF00015_full_PFAM.401.582--1||RS_GCF_016411825.1_protein.faa_NZ_JAEKMH010000004.1_127@PF00015_full_PFAM.359.540--1||RS_GCF_016411825.1_protein.faa_NZ_JAEKMH010000004.1_129@PF00015_full_PFAM.452.642--4||RS_GCF_016698645.1_protein.faa_NZ_CP068047.1_816@PF00015_full_PFAM.447.635--116||RS_GCF_016698665.1_protein.faa_NZ_CP068046.1_3319@PF00015_full_PFAM.452.641--3||RS_GCF_900110945.1_protein.faa_NZ_FOFL01000003.1_279@PF00015_full_PFAM.446.640--1||RS_GCF_900128975.1_protein.faa_NZ_FQVC01000016.1_59@PF00015_full_PFAM.449.636--1||RS_GCF_900177655.1_protein.faa_NZ_FXWK01000002.1_1002@PF00015_full_PFAM.459.641--4||RS_GCF_900177655.1_protein.faa_NZ_FXWK01000002.1_914@PF00015_full_PFAM.511.687--1:scovhsp_avg=69.3810888252149:scovhsp_max=89.2:scovhsp_min=50.0:scovhsp_std=10.507281983135407:scovhsp_sum=24214.0:send_avg=154.36676217765043:send_max=181.0:send_min=62.0:send_std=15.893960253264712:send_sum=53874.0:sstart_avg=19.398280802292263:sstart_max=68.0:sstart_min=2.0:sstart_std=17.293912869076863:sstart_sum=6770.0])0:1.8e-08[&&NHX:Sample_counter=rhizpot1--216||rhizpot2--50||rhizpot3--223||rhiztom1--52||rhiztom2--19||rhiztom3--39:Type_counter=GTDB--42||capture--599:besthit_avg=93.64957020057307:besthit_max=100.0:besthit_min=44.0:besthit_std=8.447738668297278:besthit_sum=32683.7:bitscore_avg=217.6383954154728:bitscore_max=269.0:bitscore_min=62.4:bitscore_std=42.09728762051205:bitscore_sum=75955.8:capture_class_counter=c__Acidobacteriae--1||c__Actinomycetia--4||c__Alphaproteobacteria--313||c__Bacilli--6||c__Bacteriovoracia--1||c__Clostridia--15||c__Deinococci--2||c__Desulfobacteria--13||c__Desulfobulbia--1||c__Desulfovibrionia--3||c__Desulfuromonadia--5||c__Fibrobacteria--2||c__Gammaproteobacteria--142||c__Gemmatimonadetes--3||c__Halobacteria--1||c__Holophagae--16||c__JADFXK01--1||c__Krumholzibacteria--1||c__Magnetococcia--9||c__Myxococcia--6||c__Nitrospiria--2||c__Phycisphaerae--10||c__Polyangia--2||c__SAR324--3||c__Spirochaetia--20||c__Synergistia--1||c__Syntrophia--1||c__Syntrophomonadia--6||c__UBA1135--1||c__UBA4802--5||c__Verrucomicrobiae--3:capture_domain_counter=d__Archaea--1||d__Bacteria--598:capture_family_counter=f__Acetobacteraceae--7||f__Aeromonadaceae--2||f__Anaerohalosphaeraceae--9||f__Azospirillaceae--9||f__BM303--2||f__Bacteriovoracaceae--1||f__Beijerinckiaceae--22||f__Bryobacteraceae--1||f__Burkholderiaceae--60||f__CACIAM-22H2--1||f__CAG-312--3||f__Caulobacteraceae--55||f__Cellulomonadaceae--3||f__Chitinimonadaceae--3||f__Chromatiaceae--1||f__Chromobacteriaceae--2||f__Competibacteraceae--1||f__DTU052--1||f__Deinococcaceae--2||f__Desulfobacteraceae--5||f__Desulfobulbaceae--1||f__Desulfolunaceae--2||f__Desulfosarcinaceae--6||f__Desulfovibrionaceae--3||f__Dethiosulfovibrionaceae--1||f__Devosiaceae--90||f__Dongiaceae--32||f__Elsteraceae--2||f__Enterobacteriaceae--4||f__Ferrovibrionaceae--2||f__Fibrobacteraceae--2||f__GCA-2753255--1||f__Gemmatimonadaceae--3||f__Geobacteraceae--1||f__Halomonadaceae--9||f__Halorhodospiraceae--2||f__Holophagaceae--16||f__HyVt-429--1||f__JAAYCJ01--1||f__JACQBZ01--1||f__JACRHA01--1||f__JADFXB01--1||f__JADFXK01--1||f__LZORAL124-64-63--1||f__Lachnospiraceae--14||f__Magnetaquicoccaceae--3||f__Magnetospirillaceae--19||f__Maricaulaceae--1||f__Marispirochaetaceae--4||f__Micromonosporaceae--1||f__Myxococcaceae--6||f__Natrialbaceae--1||f__Oleiphilaceae--1||f__Paenibacillaceae--4||f__Polyangiaceae--2||f__Pseudomonadaceae--20||f__Pseudopelobacteraceae--4||f__Rhizobiaceae--36||f__Rhodanobacteraceae--2||f__Rhodobacteraceae--22||f__Rhodocyclaceae--29||f__Ruminococcaceae--1||f__SKKC01--5||f__Salinisphaeraceae--1||f__Sedimenticolaceae--1||f__Sphingomonadaceae--1||f__Stappiaceae--2||f__Syntrophomonadaceae--5||f__Tepidamorphaceae--1||f__Termitinemataceae--8||f__Thalassospiraceae--2||f__Thiohalomonadaceae--3||f__Tumebacillaceae--2||f__UBA12059--3||f__UBA2165--1||f__UBA2386--1||f__UBA4778--1||f__UBA5368--3||f__UBA5550--2||f__UBA8363--5||f__WMHbin7--2||f__XYD2-FULL-50-16--2||f__Xanthobacteraceae--4:capture_genus_counter=g__Accumulibacter--2||g__Acetatifactor--2||g__Achromobacter--2||g__Acidovorax_A--1||g__Aeromonas--1||g__Aestuariivita--2||g__Agrobacterium--1||g__Alkalilimnicola--1||g__Aminidesulfovibrio--1||g__Anaerocolumna--3||g__Aquitalea--2||g__Aromatoleum--1||g__Aurantimonas--4||g__Azospirillum--3||g__BM303--2||g__BOG-933--1||g__Bosea--10||g__Bradyrhizobium--4||g__Butyrivibrio--2||g__CAG-353--1||g__CAHJWH01--3||g__CAJANL01--5||g__Caulobacter--50||g__Cellulomonas--3||g__Chitinimonas--3||g__Competibacter_A--1||g__Cucumibacter--17||g__Cupriavidus--3||g__DRKI01--1||g__DTU052--1||g__Deinococcus--2||g__Desulfatitalea--6||g__Desulfobacter--4||g__Desulfoluna--2||g__Desulfotignum--1||g__Desulfovibrio--2||g__Dethiosulfovibrio--1||g__Devosia--61||g__Devosia_A--10||g__Dongia--32||g__Dyella--1||g__Dyella_B--1||g__Elstera--1||g__Enterobacter--2||g__Eubacterium_F--4||g__FEN-1250--2||g__Ferrovibrio--2||g__Fibromonas--2||g__GCA-2753255--1||g__GCA-2753565--1||g__Gemmobacter_B--2||g__Geomonas--1||g__Geothrix--5||g__Giesbergeria--1||g__HCHbin5--3||g__HLUCCA09--1||g__Halobiforma--1||g__Halochromatium--1||g__Halomonas--3||g__Halomonas_E--1||g__Hoeflea--1||g__Holophaga--11||g__HyVt-429--1||g__Hyalangium--3||g__Hydrogenophaga--1||g__Hylemonella--3||g__Ideonella--3||g__JAAYCJ01--1||g__JABDRL01--1||g__JACQFA01--1||g__JACRCG01--1||g__JACRHA01--1||g__JACRPC01--1||g__JADFXB01--1||g__JADFXK01--1||g__JAFGGE01--9||g__Jannaschia--3||g__Janthinobacterium--2||g__Kineothrix--1||g__Kinneretia--1||g__Kosakonia--1||g__Kushneria--2||g__LZORAL124-64-63--1||g__Leisingera--3||g__Magnetospirillum--1||g__Maricaulis--1||g__Marinobacter--1||g__Marispirochaeta--4||g__Massilia--33||g__Merdousia--3||g__Mesorhizobium_E--1||g__Methylobacterium--11||g__Microvirga--1||g__Myxococcus--3||g__NK4A136--1||g__NK4A144--1||g__Niveispirillum--4||g__Novosphingobium--1||g__Oceanimonas--1||g__Paenibacillus--2||g__Paenibacillus_C--2||g__Palsa-883--7||g__Paraburkholderia--2||g__Pararhizobium--15||g__Pelagibacterium--2||g__Phaeospirillum--13||g__Phenylobacterium--2||g__Phytobacter--1||g__Pseudacidovorax--1||g__Pseudoduganella--2||g__Pseudomonas_A--1||g__Pseudomonas_E--19||g__Pseudooceanicola--5||g__Pseudorhizobium--10||g__Pseudovibrio--1||g__QGON01--1||g__RBG-16-49-21--2||g__RDXE01--1||g__Rhizobacter--1||g__Rhizobium--2||g__Rhizobium_A--1||g__Rhodobacter--1||g__Rhodobaculum--1||g__Rhodovulum--1||g__Roseibium--1||g__Roseivivax--1||g__Rubrivivax--1||g__SCN-70-22--1||g__SKQW01--1||g__SKYL01--1||g__SLAN01--5||g__SYFR01--2||g__SZUA-370--3||g__Sagittula--1||g__Salinicola--3||g__Salinisphaera--1||g__Salipiger--1||g__Shinella--1||g__Skermanella--1||g__Solibacter--1||g__Sulfuritalea--26||g__Sulfurivermis--3||g__Tagaea--1||g__Thalassospira--2||g__Tumebacillus--1||g__Tumebacillus_A--1||g__UBA1603--3||g__UBA2165--1||g__UBA2192--1||g__UBA2386--1||g__UBA4851--5||g__UBA5368--3||g__UBA8363--4||g__Variovorax--3||g__WMHbin7--1||g__WQXQ01--8||g__XYC1-FULL-56-13--2||g__YD12-FULL-39-22--1:capture_order_counter=o__Acetobacterales--7||o__Actinomycetales--3||o__Arenicellales--1||o__Azospirillales--9||o__Bacteriovoracales--1||o__Bryobacterales--1||o__Burkholderiales--94||o__CACIAM-22H2--1||o__Caulobacterales--56||o__Chromatiales--2||o__Competibacterales--1||o__DSM-27196--5||o__Deinococcales--2||o__Desulfobacterales--13||o__Desulfobulbales--1||o__Desulfovibrionales--3||o__Dongiales--32||o__Elsterales--2||o__Enterobacterales--6||o__Ferrovibrionales--2||o__Fibrobacterales--2||o__Gemmatimonadales--3||o__Geobacterales--5||o__Halobacteriales--1||o__Holophagales--16||o__JAAYCJ01--1||o__JACQBZ01--1||o__JACRHA01--1||o__JADFXK01--1||o__JC444--4||o__LZORAL124-64-63--1||o__Lachnospirales--14||o__Magnetococcales--9||o__Mycobacteriales--1||o__Myxococcales--6||o__Nevskiales--1||o__Nitrococcales--2||o__Opitutales--3||o__Oscillospirales--1||o__Paenibacillales--4||o__Polyangiales--2||o__Pseudomonadales--30||o__Rhizobiales--157||o__Rhodobacterales--22||o__Rhodospirillales--24||o__SAR324--1||o__Sedimentisphaerales--9||o__Sphingomonadales--1||o__Synergistales--1||o__Syntrophales--1||o__Syntrophomonadales--6||o__Thiohalomonadales--3||o__Treponematales--11||o__Tumebacillales--2||o__UBA2386--1||o__UBA4802--5||o__XYD2-FULL-50-16--2||o__Xanthomonadales--2:capture_phylum_counter=p__Acidobacteriota--17||p__Actinobacteriota--4||p__Bdellovibrionota--1||p__Deinococcota--2||p__Desulfobacterota--21||p__Desulfobacterota_I--3||p__Fibrobacterota--2||p__Firmicutes--6||p__Firmicutes_A--15||p__Firmicutes_B--6||p__Gemmatimonadota--3||p__Halobacteriota--1||p__Krumholzibacteriota--1||p__Myxococcota--8||p__Nitrospirota--2||p__Planctomycetota--11||p__Proteobacteria--464||p__SAR324--3||p__Spirochaetota--25||p__Synergistota--1||p__Verrucomicrobiota--3:capture_species_counter=s__Accumulibacter phosphatis_E--2||s__Acetatifactor sp910586835--2||s__Achromobacter denitrificans--1||s__Achromobacter pulmonis--1||s__Acidovorax_A citrulli--1||s__Aeromonas allosaccharophila--1||s__Aestuariivita sp006227805--2||s__Agrobacterium nepotum--1||s__Alkalilimnicola mobilis--1||s__Aminidesulfovibrio sp002382645--1||s__Anaerocolumna jejuensis--3||s__Aquitalea pelogenes--2||s__Aromatoleum petrolei--1||s__Aurantimonas coralicida_A--4||s__Azospirillum halopraeferens--3||s__BM303 sp002869085--2||s__BOG-933 sp903927615--1||s__Bosea psychrotolerans--1||s__Bosea sp001556125--6||s__Bosea sp002220095--1||s__Bosea sp003241815--1||s__Bosea sp900113835--1||s__Bradyrhizobium centrolobii--1||s__Bradyrhizobium elkanii_A--1||s__Bradyrhizobium septentrionale--1||s__Bradyrhizobium sp018130165--1||s__Butyrivibrio sp000420845--2||s__CAG-353 sp017829005--1||s__CAHJWH01 sp009765965--3||s__CAJANL01 sp903941105--5||s__Caulobacter sp001556515--9||s__Caulobacter sp003185805--41||s__Cellulomonas cellasea--3||s__Chitinimonas sp002735695--2||s__Chitinimonas taiwanensis--1||s__Competibacter_A sp016713505--1||s__Cucumibacter marinus--17||s__Cupriavidus basilensis_B--3||s__DRKI01 sp015484845--1||s__DTU052 sp001512495--1||s__Deinococcus wulumuqiensis--2||s__Desulfatitalea sp016218685--1||s__Desulfatitalea tepidiphila--5||s__Desulfobacter sp003538835--4||s__Desulfoluna spongiiphila--2||s__Desulfotignum sp011389575--1||s__Desulfovibrio legallii_A--1||s__Desulfovibrio sp002237645--1||s__Dethiosulfovibrio peptidovorans--1||s__Devosia ginsengisoli--4||s__Devosia indica--2||s__Devosia marina--2||s__Devosia naphthalenivorans--14||s__Devosia riboflavina--2||s__Devosia sp001425445--6||s__Devosia sp001426345--1||s__Devosia sp001427875--1||s__Devosia sp012799265--1||s__Devosia sp014127105--1||s__Devosia sp014860165--5||s__Devosia sp014926585--1||s__Devosia sp016698645--6||s__Devosia sp017744655--5||s__Devosia sp018828145--7||s__Devosia sp900110945--1||s__Devosia submarina--2||s__Devosia_A sp001425235--1||s__Devosia_A sp001899065--7||s__Devosia_A sp001899085--2||s__Dongia sp000620685--2||s__Dongia sp016794165--30||s__Dyella jiangningensis--1||s__Dyella_B flava--1||s__Elstera litoralis--1||s__Enterobacter asburiae_A--2||s__Eubacterium_F sp910584875--4||s__FEN-1250 sp003142495--2||s__Ferrovibrio sp002482765--1||s__Ferrovibrio sp018336035--1||s__Fibromonas termitidis--2||s__GCA-2753255 sp002753255--1||s__GCA-2753565 sp015232405--1||s__Gemmobacter_B sp002855575--2||s__Geomonas sp003490025--1||s__Geothrix sp016195985--1||s__Geothrix sp016714685--1||s__Geothrix sp017859995--2||s__Geothrix sp903843705--1||s__Giesbergeria sp010020825--1||s__HCHbin5 sp903913345--3||s__HLUCCA09 sp001314685--1||s__Halobiforma haloterrestris--1||s__Halochromatium modestohalophilus--1||s__Halomonas halophila--2||s__Halomonas massiliensis--1||s__Halomonas_E taeanensis_B--1||s__Hoeflea sp902498795--1||s__Holophaga sp002068835--3||s__Holophaga sp002297665--1||s__Holophaga sp016715205--6||s__Holophaga sp903868115--1||s__HyVt-429 sp011052015--1||s__Hyalangium minutum--2||s__Hyalangium sp016926755--1||s__Hydrogenophaga sp013823485--1||s__Hylemonella gracilis--3||s__Ideonella sp016710065--1||s__Ideonella sp018069755--1||s__Ideonella sp018069875--1||s__JAAYCJ01 sp012729815--1||s__JABDRL01 sp013041765--1||s__JACQFA01 sp016198945--1||s__JACRCG01 sp903930585--1||s__JACRHA01 sp016234185--1||s__JACRPC01 sp016214125--1||s__JADFXB01 sp015233935--1||s__JADFXK01 sp015233285--1||s__JAFGGE01 sp016930745--9||s__Jannaschia helgolandensis--2||s__Jannaschia seohaensis--1||s__Janthinobacterium sp003133225--2||s__Kineothrix alysoides--1||s__Kinneretia sp015657635--1||s__Kosakonia sp002886105--1||s__Kushneria marisflavi--2||s__LZORAL124-64-63 sp002747875--1||s__Leisingera sp000813725--1||s__Leisingera sp013317235--2||s__Magnetospirillum sp018224925--1||s__Maricaulis parjimensis--1||s__Marinobacter oulmenensis--1||s__Marispirochaeta associata--4||s__Massilia aurea_A--32||s__Massilia sp003484545--1||s__Merdousia sp905214995--3||s__Mesorhizobium_E carbonis--1||s__Methylobacterium aquaticum_C--1||s__Methylobacterium frigidaeris--4||s__Methylobacterium platani--5||s__Methylobacterium sp001422885--1||s__Microvirga makkahensis--1||s__Myxococcus xanthus_B--3||s__NK4A136 sp017539565--1||s__NK4A144 sp017483425--1||s__Niveispirillum sp009495745--2||s__Niveispirillum sp900188385--2||s__Novosphingobium subterraneum--1||s__Oceanimonas doudoroffii--1||s__Paenibacillus panacisoli--2||s__Paenibacillus_C luteus--2||s__Palsa-883 sp003151425--7||s__Paraburkholderia acidiphila--1||s__Paraburkholderia sp011752995--1||s__Pararhizobium sp001425605--15||s__Pelagibacterium halotolerans--2||s__Phaeospirillum caucaseum--3||s__Phaeospirillum sp903853455--10||s__Phenylobacterium sp001557235--2||s__Phytobacter sp002377245--1||s__Pseudacidovorax intermedius_A--1||s__Pseudoduganella buxea--2||s__Pseudomonas_A lopnurensis--1||s__Pseudomonas_E brassicae--1||s__Pseudomonas_E cremoricolorata_A--1||s__Pseudomonas_E fluorescens_B--1||s__Pseudomonas_E laurylsulfativorans--3||s__Pseudomonas_E marginalis--2||s__Pseudomonas_E mendocina_D--1||s__Pseudomonas_E peli--4||s__Pseudomonas_E sp002699985--1||s__Pseudomonas_E sp002803095--1||s__Pseudomonas_E sp004519305--1||s__Pseudomonas_E sp012985665--1||s__Pseudomonas_E sp014268755--1||s__Pseudomonas_E syringae_P--1||s__Pseudooceanicola antarcticus--2||s__Pseudooceanicola sp009827095--1||s__Pseudooceanicola sp018222585--2||s__Pseudorhizobium flavum--10||s__Pseudovibrio sp900143565--1||s__QGON01 sp003349915--1||s__RBG-16-49-21 sp017999915--2||s__RDXE01 sp004292755--1||s__Rhizobacter sp000799305--1||s__Rhizobium binae--1||s__Rhizobium sp001664485--1||s__Rhizobium_A galegae_A--1||s__Rhodobacter capsulatus--1||s__Rhodobaculum breve--1||s__Rhodovulum strictum--1||s__Roseibium sp008107755--1||s__Roseivivax halotolerans--1||s__Rubrivivax sp001295865--1||s__SCN-70-22 sp016794835--1||s__SKQW01 sp007118805--1||s__SKYL01 sp007121755--1||s__SLAN01 sp007135605--5||s__SYFR01 sp005800325--2||s__SZUA-370 sp018816345--3||s__Sagittula sp002814095--1||s__Salinicola halophyticus--1||s__Salinicola lusitanus--1||s__Salinicola peritrichatus--1||s__Salinisphaera sp003177035--1||s__Salipiger pacificus--1||s__Shinella sp016839145--1||s__Skermanella aerolata--1||s__Solibacter sp003136215--1||s__Sulfuritalea sp903933395--26||s__Sulfurivermis sp002840095--3||s__Tagaea sp016124335--1||s__Thalassospira povalilytica--1||s__Thalassospira sp001907695--1||s__Tumebacillus permanentifrigoris--1||s__Tumebacillus_A sp004340785--1||s__UBA1603 sp002322035--3||s__UBA2165 sp018649245--1||s__UBA2192 sp002067855--1||s__UBA2386 sp005776475--1||s__UBA4851 sp002408445--5||s__UBA5368 sp002407865--3||s__UBA8363 sp002753735--4||s__Variovorax sp001984055--3||s__WMHbin7 sp902725215--1||s__WQXQ01 sp009778155--7||s__WQXQ01 sp009780285--1||s__XYC1-FULL-56-13 sp001783715--2||s__YD12-FULL-39-22 sp001770205--1:evalue_avg=1.8618911174785185e-16:evalue_max=3.8e-14:evalue_min=1.09e-92:evalue_std=2.363592283236548e-15:evalue_sum=6.49800000000003e-14:gapopen_avg=0.1518624641833811:gapopen_max=2.0:gapopen_min=0.0:gapopen_std=0.39007547677502963:gapopen_sum=53.0:gtdb_class_counter=c__Alphaproteobacteria--41||c__Clostridia--1:gtdb_domain_counter=d__Bacteria--42:gtdb_family_counter=f__Acutalibacteraceae--1||f__Caulobacteraceae--1||f__Devosiaceae--39||f__Sphingomonadaceae--1:gtdb_genus_counter=g__Brevundimonas--1||g__Cucumibacter--4||g__Devosia--22||g__IH3--4||g__Maritalea--4||g__Paradevosia--1||g__Parasphingorhabdus--1||g__Pelagibacterium--3||g__UBA1417--1||g__Youhaiella--1:gtdb_order_counter=o__Caulobacterales--1||o__Oscillospirales--1||o__Rhizobiales--39||o__Sphingomonadales--1:gtdb_phylum_counter=p__Firmicutes_A--1||p__Proteobacteria--41:gtdb_species_counter=s__Brevundimonas sp017308115--1||s__Cucumibacter marinus--4||s__Devosia epidermidihirudinis--1||s__Devosia ginsengisoli--1||s__Devosia limi--1||s__Devosia naphthalenivorans--1||s__Devosia psychrophila--1||s__Devosia riboflavina--1||s__Devosia soli--1||s__Devosia sp001425445--2||s__Devosia sp001426345--1||s__Devosia sp001427605--1||s__Devosia sp014127105--1||s__Devosia sp014860165--2||s__Devosia sp015234425--1||s__Devosia sp016698645--1||s__Devosia sp017307565--1||s__Devosia sp017744655--1||s__Devosia sp018334155--1||s__Devosia sp018828145--1||s__Devosia sp900110945--1||s__Devosia submarina--1||s__IH3 sp017794705--4||s__Maritalea mobilis--2||s__Maritalea myrionectae--2||s__Paradevosia shaoguanensis--1||s__Parasphingorhabdus sp002733865--1||s__Pelagibacterium lentulum--1||s__Pelagibacterium limicola--1||s__Pelagibacterium sp003390885--1||s__UBA1417 sp003531055--1||s__Youhaiella tibetensis--1:heptad_counter=MCP-36H--640||MCP-38H--1:lbd_counter=Cache_3-Cache_2--9:lca_tree=f__Devosiaceae:length_avg=136.02578796561605:length_max=173.0:length_min=34.0:length_std=21.089217154657298:length_sum=47473.0:mismatch_avg=8.418338108882521:mismatch_max=61.0:mismatch_min=0.0:mismatch_std=11.20920734994627:mismatch_sum=2938.0:name=N653565:qcovhsp_avg=99.71805157593123:qcovhsp_max=100.0:qcovhsp_min=95.4:qcovhsp_std=0.7192674176006681:qcovhsp_sum=34801.6:qend_avg=136.14613180515758:qend_max=171.0:qend_min=34.0:qend_std=21.028685066505123:qend_sum=47515.0:qstart_avg=1.2263610315186246:qstart_max=5.0:qstart_min=1.0:qstart_std=0.6676375369734271:qstart_sum=428.0:ref_name_counter=GB_GCA_014860165.1_protein.faa_JACZKG010000071.1_31@PF00015_full_PFAM.451.652--28||GB_GCA_014860165.1_protein.faa_JACZKG010000071.1_32@PF00015_full_PFAM.447.661--16||GB_GCA_016713105.1_protein.faa_JADJPS010000017.1_27@PF00015_full_PFAM.446.636--1||GB_GCA_017307495.1_protein.faa_JAFKHE010000023.1_116@PF00015_full_PFAM.433.613--1||GB_GCA_017794705.1_protein.faa_CP051235.1_2286@PF00015_full_PFAM.600.782--2||GB_GCA_018818925.1_protein.faa_JAHJQZ010000035.1_16@PF00015_full_PFAM.592.726--1||GB_GCA_018828145.1_protein.faa_JAHJWO010000044.1_16@PF00015_full_PFAM.447.641--64||RS_GCF_000429865.1_protein.faa_NZ_AUCR01000010.1_199@PF00015_full_PFAM.554.619--1||RS_GCF_000743575.1_protein.faa_NZ_JQGC01000003.1_55@PF00015_full_PFAM.530.722--1||RS_GCF_000743575.1_protein.faa_NZ_JQGC01000009.1_189@PF00015_full_PFAM.569.748--1||RS_GCF_000743575.1_protein.faa_NZ_JQGC01000017.1_60@PF00015_full_PFAM.457.639--5||RS_GCF_000971275.1_protein.faa_NZ_LAPV01000129.1_83@PF00015_full_PFAM.449.638--4||RS_GCF_001426345.1_protein.faa_NZ_LMEM01000012.1_308@PF00015_full_PFAM.450.638--21||RS_GCF_001427605.1_protein.faa_NZ_LMGZ01000019.1_169@PF00015_full_PFAM.447.670--50||RS_GCF_003056345.1_protein.faa_NZ_PYWB01000009.1_80@PF00015_full_PFAM.449.655--8||RS_GCF_003056355.1_protein.faa_NZ_PYVW01000005.1_131@PF00015_full_PFAM.448.653--5||RS_GCF_011058215.1_protein.faa_NZ_JAALFG010000001.1_125@PF00015_full_PFAM.453.638--3||RS_GCF_014837245.1_protein.faa_NZ_JACYFU010000005.1_115@PF00015_full_PFAM.448.636--3||RS_GCF_014873135.1_protein.faa_NZ_JADBCR010000002.1_341@PF00015_full_PFAM.599.787--1||RS_GCF_014873135.1_protein.faa_NZ_JADBCR010000002.1_820@PF00015_full_PFAM.416.604--1||RS_GCF_015694405.1_protein.faa_NZ_JADQDB010000004.1_70@PF00015_full_PFAM.401.582--1||RS_GCF_016411825.1_protein.faa_NZ_JAEKMH010000004.1_127@PF00015_full_PFAM.359.540--1||RS_GCF_016411825.1_protein.faa_NZ_JAEKMH010000004.1_129@PF00015_full_PFAM.452.642--4||RS_GCF_016698645.1_protein.faa_NZ_CP068047.1_816@PF00015_full_PFAM.447.635--116||RS_GCF_016698665.1_protein.faa_NZ_CP068046.1_3319@PF00015_full_PFAM.452.641--3||RS_GCF_900110945.1_protein.faa_NZ_FOFL01000003.1_279@PF00015_full_PFAM.446.640--1||RS_GCF_900128975.1_protein.faa_NZ_FQVC01000016.1_59@PF00015_full_PFAM.449.636--1||RS_GCF_900177655.1_protein.faa_NZ_FXWK01000002.1_1002@PF00015_full_PFAM.459.641--4||RS_GCF_900177655.1_protein.faa_NZ_FXWK01000002.1_914@PF00015_full_PFAM.511.687--1:scovhsp_avg=69.3810888252149:scovhsp_max=89.2:scovhsp_min=50.0:scovhsp_std=10.507281983135407:scovhsp_sum=24214.0:send_avg=154.36676217765043:send_max=181.0:send_min=62.0:send_std=15.893960253264712:send_sum=53874.0:sstart_avg=19.398280802292263:sstart_max=68.0:sstart_min=2.0:sstart_std=17.293912869076863:sstart_sum=6770.0],798adbe6-bd12-4cd5-bd0f-732c882629d4_2@MCPsignal.425.468:0.508222[&&NHX:Sample=rhizpot3:Type=capture:capture_class=c__Alphaproteobacteria:capture_domain=d__Bacteria:capture_family=f__Devosiaceae:capture_genus=g__Devosia:capture_order=o__Rhizobiales:capture_phylum=p__Proteobacteria:capture_species=s__Devosia riboflavina:heptad=MCP-34H])0.279:0.0343631[&&NHX:Sample_counter=rhizpot1--216||rhizpot2--50||rhizpot3--224||rhiztom1--52||rhiztom2--19||rhiztom3--39:Type_counter=GTDB--42||capture--600:besthit_avg=93.64957020057307:besthit_max=100.0:besthit_min=44.0:besthit_std=8.447738668297278:besthit_sum=32683.7:bitscore_avg=217.6383954154728:bitscore_max=269.0:bitscore_min=62.4:bitscore_std=42.09728762051205:bitscore_sum=75955.8:capture_class_counter=c__Acidobacteriae--1||c__Actinomycetia--4||c__Alphaproteobacteria--314||c__Bacilli--6||c__Bacteriovoracia--1||c__Clostridia--15||c__Deinococci--2||c__Desulfobacteria--13||c__Desulfobulbia--1||c__Desulfovibrionia--3||c__Desulfuromonadia--5||c__Fibrobacteria--2||c__Gammaproteobacteria--142||c__Gemmatimonadetes--3||c__Halobacteria--1||c__Holophagae--16||c__JADFXK01--1||c__Krumholzibacteria--1||c__Magnetococcia--9||c__Myxococcia--6||c__Nitrospiria--2||c__Phycisphaerae--10||c__Polyangia--2||c__SAR324--3||c__Spirochaetia--20||c__Synergistia--1||c__Syntrophia--1||c__Syntrophomonadia--6||c__UBA1135--1||c__UBA4802--5||c__Verrucomicrobiae--3:capture_domain_counter=d__Archaea--1||d__Bacteria--599:capture_family_counter=f__Acetobacteraceae--7||f__Aeromonadaceae--2||f__Anaerohalosphaeraceae--9||f__Azospirillaceae--9||f__BM303--2||f__Bacteriovoracaceae--1||f__Beijerinckiaceae--22||f__Bryobacteraceae--1||f__Burkholderiaceae--60||f__CACIAM-22H2--1||f__CAG-312--3||f__Caulobacteraceae--55||f__Cellulomonadaceae--3||f__Chitinimonadaceae--3||f__Chromatiaceae--1||f__Chromobacteriaceae--2||f__Competibacteraceae--1||f__DTU052--1||f__Deinococcaceae--2||f__Desulfobacteraceae--5||f__Desulfobulbaceae--1||f__Desulfolunaceae--2||f__Desulfosarcinaceae--6||f__Desulfovibrionaceae--3||f__Dethiosulfovibrionaceae--1||f__Devosiaceae--91||f__Dongiaceae--32||f__Elsteraceae--2||f__Enterobacteriaceae--4||f__Ferrovibrionaceae--2||f__Fibrobacteraceae--2||f__GCA-2753255--1||f__Gemmatimonadaceae--3||f__Geobacteraceae--1||f__Halomonadaceae--9||f__Halorhodospiraceae--2||f__Holophagaceae--16||f__HyVt-429--1||f__JAAYCJ01--1||f__JACQBZ01--1||f__JACRHA01--1||f__JADFXB01--1||f__JADFXK01--1||f__LZORAL124-64-63--1||f__Lachnospiraceae--14||f__Magnetaquicoccaceae--3||f__Magnetospirillaceae--19||f__Maricaulaceae--1||f__Marispirochaetaceae--4||f__Micromonosporaceae--1||f__Myxococcaceae--6||f__Natrialbaceae--1||f__Oleiphilaceae--1||f__Paenibacillaceae--4||f__Polyangiaceae--2||f__Pseudomonadaceae--20||f__Pseudopelobacteraceae--4||f__Rhizobiaceae--36||f__Rhodanobacteraceae--2||f__Rhodobacteraceae--22||f__Rhodocyclaceae--29||f__Ruminococcaceae--1||f__SKKC01--5||f__Salinisphaeraceae--1||f__Sedimenticolaceae--1||f__Sphingomonadaceae--1||f__Stappiaceae--2||f__Syntrophomonadaceae--5||f__Tepidamorphaceae--1||f__Termitinemataceae--8||f__Thalassospiraceae--2||f__Thiohalomonadaceae--3||f__Tumebacillaceae--2||f__UBA12059--3||f__UBA2165--1||f__UBA2386--1||f__UBA4778--1||f__UBA5368--3||f__UBA5550--2||f__UBA8363--5||f__WMHbin7--2||f__XYD2-FULL-50-16--2||f__Xanthobacteraceae--4:capture_genus_counter=g__Accumulibacter--2||g__Acetatifactor--2||g__Achromobacter--2||g__Acidovorax_A--1||g__Aeromonas--1||g__Aestuariivita--2||g__Agrobacterium--1||g__Alkalilimnicola--1||g__Aminidesulfovibrio--1||g__Anaerocolumna--3||g__Aquitalea--2||g__Aromatoleum--1||g__Aurantimonas--4||g__Azospirillum--3||g__BM303--2||g__BOG-933--1||g__Bosea--10||g__Bradyrhizobium--4||g__Butyrivibrio--2||g__CAG-353--1||g__CAHJWH01--3||g__CAJANL01--5||g__Caulobacter--50||g__Cellulomonas--3||g__Chitinimonas--3||g__Competibacter_A--1||g__Cucumibacter--17||g__Cupriavidus--3||g__DRKI01--1||g__DTU052--1||g__Deinococcus--2||g__Desulfatitalea--6||g__Desulfobacter--4||g__Desulfoluna--2||g__Desulfotignum--1||g__Desulfovibrio--2||g__Dethiosulfovibrio--1||g__Devosia--62||g__Devosia_A--10||g__Dongia--32||g__Dyella--1||g__Dyella_B--1||g__Elstera--1||g__Enterobacter--2||g__Eubacterium_F--4||g__FEN-1250--2||g__Ferrovibrio--2||g__Fibromonas--2||g__GCA-2753255--1||g__GCA-2753565--1||g__Gemmobacter_B--2||g__Geomonas--1||g__Geothrix--5||g__Giesbergeria--1||g__HCHbin5--3||g__HLUCCA09--1||g__Halobiforma--1||g__Halochromatium--1||g__Halomonas--3||g__Halomonas_E--1||g__Hoeflea--1||g__Holophaga--11||g__HyVt-429--1||g__Hyalangium--3||g__Hydrogenophaga--1||g__Hylemonella--3||g__Ideonella--3||g__JAAYCJ01--1||g__JABDRL01--1||g__JACQFA01--1||g__JACRCG01--1||g__JACRHA01--1||g__JACRPC01--1||g__JADFXB01--1||g__JADFXK01--1||g__JAFGGE01--9||g__Jannaschia--3||g__Janthinobacterium--2||g__Kineothrix--1||g__Kinneretia--1||g__Kosakonia--1||g__Kushneria--2||g__LZORAL124-64-63--1||g__Leisingera--3||g__Magnetospirillum--1||g__Maricaulis--1||g__Marinobacter--1||g__Marispirochaeta--4||g__Massilia--33||g__Merdousia--3||g__Mesorhizobium_E--1||g__Methylobacterium--11||g__Microvirga--1||g__Myxococcus--3||g__NK4A136--1||g__NK4A144--1||g__Niveispirillum--4||g__Novosphingobium--1||g__Oceanimonas--1||g__Paenibacillus--2||g__Paenibacillus_C--2||g__Palsa-883--7||g__Paraburkholderia--2||g__Pararhizobium--15||g__Pelagibacterium--2||g__Phaeospirillum--13||g__Phenylobacterium--2||g__Phytobacter--1||g__Pseudacidovorax--1||g__Pseudoduganella--2||g__Pseudomonas_A--1||g__Pseudomonas_E--19||g__Pseudooceanicola--5||g__Pseudorhizobium--10||g__Pseudovibrio--1||g__QGON01--1||g__RBG-16-49-21--2||g__RDXE01--1||g__Rhizobacter--1||g__Rhizobium--2||g__Rhizobium_A--1||g__Rhodobacter--1||g__Rhodobaculum--1||g__Rhodovulum--1||g__Roseibium--1||g__Roseivivax--1||g__Rubrivivax--1||g__SCN-70-22--1||g__SKQW01--1||g__SKYL01--1||g__SLAN01--5||g__SYFR01--2||g__SZUA-370--3||g__Sagittula--1||g__Salinicola--3||g__Salinisphaera--1||g__Salipiger--1||g__Shinella--1||g__Skermanella--1||g__Solibacter--1||g__Sulfuritalea--26||g__Sulfurivermis--3||g__Tagaea--1||g__Thalassospira--2||g__Tumebacillus--1||g__Tumebacillus_A--1||g__UBA1603--3||g__UBA2165--1||g__UBA2192--1||g__UBA2386--1||g__UBA4851--5||g__UBA5368--3||g__UBA8363--4||g__Variovorax--3||g__WMHbin7--1||g__WQXQ01--8||g__XYC1-FULL-56-13--2||g__YD12-FULL-39-22--1:capture_order_counter=o__Acetobacterales--7||o__Actinomycetales--3||o__Arenicellales--1||o__Azospirillales--9||o__Bacteriovoracales--1||o__Bryobacterales--1||o__Burkholderiales--94||o__CACIAM-22H2--1||o__Caulobacterales--56||o__Chromatiales--2||o__Competibacterales--1||o__DSM-27196--5||o__Deinococcales--2||o__Desulfobacterales--13||o__Desulfobulbales--1||o__Desulfovibrionales--3||o__Dongiales--32||o__Elsterales--2||o__Enterobacterales--6||o__Ferrovibrionales--2||o__Fibrobacterales--2||o__Gemmatimonadales--3||o__Geobacterales--5||o__Halobacteriales--1||o__Holophagales--16||o__JAAYCJ01--1||o__JACQBZ01--1||o__JACRHA01--1||o__JADFXK01--1||o__JC444--4||o__LZORAL124-64-63--1||o__Lachnospirales--14||o__Magnetococcales--9||o__Mycobacteriales--1||o__Myxococcales--6||o__Nevskiales--1||o__Nitrococcales--2||o__Opitutales--3||o__Oscillospirales--1||o__Paenibacillales--4||o__Polyangiales--2||o__Pseudomonadales--30||o__Rhizobiales--158||o__Rhodobacterales--22||o__Rhodospirillales--24||o__SAR324--1||o__Sedimentisphaerales--9||o__Sphingomonadales--1||o__Synergistales--1||o__Syntrophales--1||o__Syntrophomonadales--6||o__Thiohalomonadales--3||o__Treponematales--11||o__Tumebacillales--2||o__UBA2386--1||o__UBA4802--5||o__XYD2-FULL-50-16--2||o__Xanthomonadales--2:capture_phylum_counter=p__Acidobacteriota--17||p__Actinobacteriota--4||p__Bdellovibrionota--1||p__Deinococcota--2||p__Desulfobacterota--21||p__Desulfobacterota_I--3||p__Fibrobacterota--2||p__Firmicutes--6||p__Firmicutes_A--15||p__Firmicutes_B--6||p__Gemmatimonadota--3||p__Halobacteriota--1||p__Krumholzibacteriota--1||p__Myxococcota--8||p__Nitrospirota--2||p__Planctomycetota--11||p__Proteobacteria--465||p__SAR324--3||p__Spirochaetota--25||p__Synergistota--1||p__Verrucomicrobiota--3:capture_species_counter=s__Accumulibacter phosphatis_E--2||s__Acetatifactor sp910586835--2||s__Achromobacter denitrificans--1||s__Achromobacter pulmonis--1||s__Acidovorax_A citrulli--1||s__Aeromonas allosaccharophila--1||s__Aestuariivita sp006227805--2||s__Agrobacterium nepotum--1||s__Alkalilimnicola mobilis--1||s__Aminidesulfovibrio sp002382645--1||s__Anaerocolumna jejuensis--3||s__Aquitalea pelogenes--2||s__Aromatoleum petrolei--1||s__Aurantimonas coralicida_A--4||s__Azospirillum halopraeferens--3||s__BM303 sp002869085--2||s__BOG-933 sp903927615--1||s__Bosea psychrotolerans--1||s__Bosea sp001556125--6||s__Bosea sp002220095--1||s__Bosea sp003241815--1||s__Bosea sp900113835--1||s__Bradyrhizobium centrolobii--1||s__Bradyrhizobium elkanii_A--1||s__Bradyrhizobium septentrionale--1||s__Bradyrhizobium sp018130165--1||s__Butyrivibrio sp000420845--2||s__CAG-353 sp017829005--1||s__CAHJWH01 sp009765965--3||s__CAJANL01 sp903941105--5||s__Caulobacter sp001556515--9||s__Caulobacter sp003185805--41||s__Cellulomonas cellasea--3||s__Chitinimonas sp002735695--2||s__Chitinimonas taiwanensis--1||s__Competibacter_A sp016713505--1||s__Cucumibacter marinus--17||s__Cupriavidus basilensis_B--3||s__DRKI01 sp015484845--1||s__DTU052 sp001512495--1||s__Deinococcus wulumuqiensis--2||s__Desulfatitalea sp016218685--1||s__Desulfatitalea tepidiphila--5||s__Desulfobacter sp003538835--4||s__Desulfoluna spongiiphila--2||s__Desulfotignum sp011389575--1||s__Desulfovibrio legallii_A--1||s__Desulfovibrio sp002237645--1||s__Dethiosulfovibrio peptidovorans--1||s__Devosia ginsengisoli--4||s__Devosia indica--2||s__Devosia marina--2||s__Devosia naphthalenivorans--14||s__Devosia riboflavina--3||s__Devosia sp001425445--6||s__Devosia sp001426345--1||s__Devosia sp001427875--1||s__Devosia sp012799265--1||s__Devosia sp014127105--1||s__Devosia sp014860165--5||s__Devosia sp014926585--1||s__Devosia sp016698645--6||s__Devosia sp017744655--5||s__Devosia sp018828145--7||s__Devosia sp900110945--1||s__Devosia submarina--2||s__Devosia_A sp001425235--1||s__Devosia_A sp001899065--7||s__Devosia_A sp001899085--2||s__Dongia sp000620685--2||s__Dongia sp016794165--30||s__Dyella jiangningensis--1||s__Dyella_B flava--1||s__Elstera litoralis--1||s__Enterobacter asburiae_A--2||s__Eubacterium_F sp910584875--4||s__FEN-1250 sp003142495--2||s__Ferrovibrio sp002482765--1||s__Ferrovibrio sp018336035--1||s__Fibromonas termitidis--2||s__GCA-2753255 sp002753255--1||s__GCA-2753565 sp015232405--1||s__Gemmobacter_B sp002855575--2||s__Geomonas sp003490025--1||s__Geothrix sp016195985--1||s__Geothrix sp016714685--1||s__Geothrix sp017859995--2||s__Geothrix sp903843705--1||s__Giesbergeria sp010020825--1||s__HCHbin5 sp903913345--3||s__HLUCCA09 sp001314685--1||s__Halobiforma haloterrestris--1||s__Halochromatium modestohalophilus--1||s__Halomonas halophila--2||s__Halomonas massiliensis--1||s__Halomonas_E taeanensis_B--1||s__Hoeflea sp902498795--1||s__Holophaga sp002068835--3||s__Holophaga sp002297665--1||s__Holophaga sp016715205--6||s__Holophaga sp903868115--1||s__HyVt-429 sp011052015--1||s__Hyalangium minutum--2||s__Hyalangium sp016926755--1||s__Hydrogenophaga sp013823485--1||s__Hylemonella gracilis--3||s__Ideonella sp016710065--1||s__Ideonella sp018069755--1||s__Ideonella sp018069875--1||s__JAAYCJ01 sp012729815--1||s__JABDRL01 sp013041765--1||s__JACQFA01 sp016198945--1||s__JACRCG01 sp903930585--1||s__JACRHA01 sp016234185--1||s__JACRPC01 sp016214125--1||s__JADFXB01 sp015233935--1||s__JADFXK01 sp015233285--1||s__JAFGGE01 sp016930745--9||s__Jannaschia helgolandensis--2||s__Jannaschia seohaensis--1||s__Janthinobacterium sp003133225--2||s__Kineothrix alysoides--1||s__Kinneretia sp015657635--1||s__Kosakonia sp002886105--1||s__Kushneria marisflavi--2||s__LZORAL124-64-63 sp002747875--1||s__Leisingera sp000813725--1||s__Leisingera sp013317235--2||s__Magnetospirillum sp018224925--1||s__Maricaulis parjimensis--1||s__Marinobacter oulmenensis--1||s__Marispirochaeta associata--4||s__Massilia aurea_A--32||s__Massilia sp003484545--1||s__Merdousia sp905214995--3||s__Mesorhizobium_E carbonis--1||s__Methylobacterium aquaticum_C--1||s__Methylobacterium frigidaeris--4||s__Methylobacterium platani--5||s__Methylobacterium sp001422885--1||s__Microvirga makkahensis--1||s__Myxococcus xanthus_B--3||s__NK4A136 sp017539565--1||s__NK4A144 sp017483425--1||s__Niveispirillum sp009495745--2||s__Niveispirillum sp900188385--2||s__Novosphingobium subterraneum--1||s__Oceanimonas doudoroffii--1||s__Paenibacillus panacisoli--2||s__Paenibacillus_C luteus--2||s__Palsa-883 sp003151425--7||s__Paraburkholderia acidiphila--1||s__Paraburkholderia sp011752995--1||s__Pararhizobium sp001425605--15||s__Pelagibacterium halotolerans--2||s__Phaeospirillum caucaseum--3||s__Phaeospirillum sp903853455--10||s__Phenylobacterium sp001557235--2||s__Phytobacter sp002377245--1||s__Pseudacidovorax intermedius_A--1||s__Pseudoduganella buxea--2||s__Pseudomonas_A lopnurensis--1||s__Pseudomonas_E brassicae--1||s__Pseudomonas_E cremoricolorata_A--1||s__Pseudomonas_E fluorescens_B--1||s__Pseudomonas_E laurylsulfativorans--3||s__Pseudomonas_E marginalis--2||s__Pseudomonas_E mendocina_D--1||s__Pseudomonas_E peli--4||s__Pseudomonas_E sp002699985--1||s__Pseudomonas_E sp002803095--1||s__Pseudomonas_E sp004519305--1||s__Pseudomonas_E sp012985665--1||s__Pseudomonas_E sp014268755--1||s__Pseudomonas_E syringae_P--1||s__Pseudooceanicola antarcticus--2||s__Pseudooceanicola sp009827095--1||s__Pseudooceanicola sp018222585--2||s__Pseudorhizobium flavum--10||s__Pseudovibrio sp900143565--1||s__QGON01 sp003349915--1||s__RBG-16-49-21 sp017999915--2||s__RDXE01 sp004292755--1||s__Rhizobacter sp000799305--1||s__Rhizobium binae--1||s__Rhizobium sp001664485--1||s__Rhizobium_A galegae_A--1||s__Rhodobacter capsulatus--1||s__Rhodobaculum breve--1||s__Rhodovulum strictum--1||s__Roseibium sp008107755--1||s__Roseivivax halotolerans--1||s__Rubrivivax sp001295865--1||s__SCN-70-22 sp016794835--1||s__SKQW01 sp007118805--1||s__SKYL01 sp007121755--1||s__SLAN01 sp007135605--5||s__SYFR01 sp005800325--2||s__SZUA-370 sp018816345--3||s__Sagittula sp002814095--1||s__Salinicola halophyticus--1||s__Salinicola lusitanus--1||s__Salinicola peritrichatus--1||s__Salinisphaera sp003177035--1||s__Salipiger pacificus--1||s__Shinella sp016839145--1||s__Skermanella aerolata--1||s__Solibacter sp003136215--1||s__Sulfuritalea sp903933395--26||s__Sulfurivermis sp002840095--3||s__Tagaea sp016124335--1||s__Thalassospira povalilytica--1||s__Thalassospira sp001907695--1||s__Tumebacillus permanentifrigoris--1||s__Tumebacillus_A sp004340785--1||s__UBA1603 sp002322035--3||s__UBA2165 sp018649245--1||s__UBA2192 sp002067855--1||s__UBA2386 sp005776475--1||s__UBA4851 sp002408445--5||s__UBA5368 sp002407865--3||s__UBA8363 sp002753735--4||s__Variovorax sp001984055--3||s__WMHbin7 sp902725215--1||s__WQXQ01 sp009778155--7||s__WQXQ01 sp009780285--1||s__XYC1-FULL-56-13 sp001783715--2||s__YD12-FULL-39-22 sp001770205--1:evalue_avg=1.8618911174785185e-16:evalue_max=3.8e-14:evalue_min=1.09e-92:evalue_std=2.363592283236548e-15:evalue_sum=6.49800000000003e-14:gapopen_avg=0.1518624641833811:gapopen_max=2.0:gapopen_min=0.0:gapopen_std=0.39007547677502963:gapopen_sum=53.0:gtdb_class_counter=c__Alphaproteobacteria--41||c__Clostridia--1:gtdb_domain_counter=d__Bacteria--42:gtdb_family_counter=f__Acutalibacteraceae--1||f__Caulobacteraceae--1||f__Devosiaceae--39||f__Sphingomonadaceae--1:gtdb_genus_counter=g__Brevundimonas--1||g__Cucumibacter--4||g__Devosia--22||g__IH3--4||g__Maritalea--4||g__Paradevosia--1||g__Parasphingorhabdus--1||g__Pelagibacterium--3||g__UBA1417--1||g__Youhaiella--1:gtdb_order_counter=o__Caulobacterales--1||o__Oscillospirales--1||o__Rhizobiales--39||o__Sphingomonadales--1:gtdb_phylum_counter=p__Firmicutes_A--1||p__Proteobacteria--41:gtdb_species_counter=s__Brevundimonas sp017308115--1||s__Cucumibacter marinus--4||s__Devosia epidermidihirudinis--1||s__Devosia ginsengisoli--1||s__Devosia limi--1||s__Devosia naphthalenivorans--1||s__Devosia psychrophila--1||s__Devosia riboflavina--1||s__Devosia soli--1||s__Devosia sp001425445--2||s__Devosia sp001426345--1||s__Devosia sp001427605--1||s__Devosia sp014127105--1||s__Devosia sp014860165--2||s__Devosia sp015234425--1||s__Devosia sp016698645--1||s__Devosia sp017307565--1||s__Devosia sp017744655--1||s__Devosia sp018334155--1||s__Devosia sp018828145--1||s__Devosia sp900110945--1||s__Devosia submarina--1||s__IH3 sp017794705--4||s__Maritalea mobilis--2||s__Maritalea myrionectae--2||s__Paradevosia shaoguanensis--1||s__Parasphingorhabdus sp002733865--1||s__Pelagibacterium lentulum--1||s__Pelagibacterium limicola--1||s__Pelagibacterium sp003390885--1||s__UBA1417 sp003531055--1||s__Youhaiella tibetensis--1:heptad_counter=MCP-34H--1||MCP-36H--640||MCP-38H--1:lbd_counter=Cache_3-Cache_2--9:lca_tree=f__Devosiaceae:length_avg=136.02578796561605:length_max=173.0:length_min=34.0:length_std=21.089217154657298:length_sum=47473.0:mismatch_avg=8.418338108882521:mismatch_max=61.0:mismatch_min=0.0:mismatch_std=11.20920734994627:mismatch_sum=2938.0:name=N653567:qcovhsp_avg=99.71805157593123:qcovhsp_max=100.0:qcovhsp_min=95.4:qcovhsp_std=0.7192674176006681:qcovhsp_sum=34801.6:qend_avg=136.14613180515758:qend_max=171.0:qend_min=34.0:qend_std=21.028685066505123:qend_sum=47515.0:qstart_avg=1.2263610315186246:qstart_max=5.0:qstart_min=1.0:qstart_std=0.6676375369734271:qstart_sum=428.0:ref_name_counter=GB_GCA_014860165.1_protein.faa_JACZKG010000071.1_31@PF00015_full_PFAM.451.652--28||GB_GCA_014860165.1_protein.faa_JACZKG010000071.1_32@PF00015_full_PFAM.447.661--16||GB_GCA_016713105.1_protein.faa_JADJPS010000017.1_27@PF00015_full_PFAM.446.636--1||GB_GCA_017307495.1_protein.faa_JAFKHE010000023.1_116@PF00015_full_PFAM.433.613--1||GB_GCA_017794705.1_protein.faa_CP051235.1_2286@PF00015_full_PFAM.600.782--2||GB_GCA_018818925.1_protein.faa_JAHJQZ010000035.1_16@PF00015_full_PFAM.592.726--1||GB_GCA_018828145.1_protein.faa_JAHJWO010000044.1_16@PF00015_full_PFAM.447.641--64||RS_GCF_000429865.1_protein.faa_NZ_AUCR01000010.1_199@PF00015_full_PFAM.554.619--1||RS_GCF_000743575.1_protein.faa_NZ_JQGC01000003.1_55@PF00015_full_PFAM.530.722--1||RS_GCF_000743575.1_protein.faa_NZ_JQGC01000009.1_189@PF00015_full_PFAM.569.748--1||RS_GCF_000743575.1_protein.faa_NZ_JQGC01000017.1_60@PF00015_full_PFAM.457.639--5||RS_GCF_000971275.1_protein.faa_NZ_LAPV01000129.1_83@PF00015_full_PFAM.449.638--4||RS_GCF_001426345.1_protein.faa_NZ_LMEM01000012.1_308@PF00015_full_PFAM.450.638--21||RS_GCF_001427605.1_protein.faa_NZ_LMGZ01000019.1_169@PF00015_full_PFAM.447.670--50||RS_GCF_003056345.1_protein.faa_NZ_PYWB01000009.1_80@PF00015_full_PFAM.449.655--8||RS_GCF_003056355.1_protein.faa_NZ_PYVW01000005.1_131@PF00015_full_PFAM.448.653--5||RS_GCF_011058215.1_protein.faa_NZ_JAALFG010000001.1_125@PF00015_full_PFAM.453.638--3||RS_GCF_014837245.1_protein.faa_NZ_JACYFU010000005.1_115@PF00015_full_PFAM.448.636--3||RS_GCF_014873135.1_protein.faa_NZ_JADBCR010000002.1_341@PF00015_full_PFAM.599.787--1||RS_GCF_014873135.1_protein.faa_NZ_JADBCR010000002.1_820@PF00015_full_PFAM.416.604--1||RS_GCF_015694405.1_protein.faa_NZ_JADQDB010000004.1_70@PF00015_full_PFAM.401.582--1||RS_GCF_016411825.1_protein.faa_NZ_JAEKMH010000004.1_127@PF00015_full_PFAM.359.540--1||RS_GCF_016411825.1_protein.faa_NZ_JAEKMH010000004.1_129@PF00015_full_PFAM.452.642--4||RS_GCF_016698645.1_protein.faa_NZ_CP068047.1_816@PF00015_full_PFAM.447.635--116||RS_GCF_016698665.1_protein.faa_NZ_CP068046.1_3319@PF00015_full_PFAM.452.641--3||RS_GCF_900110945.1_protein.faa_NZ_FOFL01000003.1_279@PF00015_full_PFAM.446.640--1||RS_GCF_900128975.1_protein.faa_NZ_FQVC01000016.1_59@PF00015_full_PFAM.449.636--1||RS_GCF_900177655.1_protein.faa_NZ_FXWK01000002.1_1002@PF00015_full_PFAM.459.641--4||RS_GCF_900177655.1_protein.faa_NZ_FXWK01000002.1_914@PF00015_full_PFAM.511.687--1:scovhsp_avg=69.3810888252149:scovhsp_max=89.2:scovhsp_min=50.0:scovhsp_std=10.507281983135407:scovhsp_sum=24214.0:send_avg=154.36676217765043:send_max=181.0:send_min=62.0:send_std=15.893960253264712:send_sum=53874.0:sstart_avg=19.398280802292263:sstart_max=68.0:sstart_min=2.0:sstart_std=17.293912869076863:sstart_sum=6770.0],(((((((RS_GCF_001427875.1_protein.faa_NZ_LMHK01000004.1_47@PF00015_full_PFAM.456.637:0.0167111[&&NHX:Type=GTDB:gtdb_class=c__Alphaproteobacteria:gtdb_domain=d__Bacteria:gtdb_family=f__Devosiaceae:gtdb_genus=g__Devosia:gtdb_order=o__Rhizobiales:gtdb_phylum=p__Proteobacteria:gtdb_species=s__Devosia sp001427875:heptad=MCP-36H:species=d__Bacteria_p__Proteobacteria_c__Alphaproteobacteria_o__Rhizobiales_f__Devosiaceae_g__Devosia_s__Devosia sp001427875],(GB_GCA_017744655.1_protein.faa_JAGIAW010000011.1_54@PF00015_full_PFAM.455.634:0.00405287[&&NHX:Type=GTDB:gtdb_class=c__Alphaproteobacteria:gtdb_domain=d__Bacteria:gtdb_family=f__Devosiaceae:gtdb_genus=g__Devosia:gtdb_order=o__Rhizobiales:gtdb_phylum=p__Proteobacteria:gtdb_species=s__Devosia sp017744655:heptad=MCP-36H:species=d__Bacteria_p__Proteobacteria_c__Alphaproteobacteria_o__Rhizobiales_f__Devosiaceae_g__Devosia_s__Devosia sp017744655],((891a6233-91ab-421a-a1f2-5d9b47389415_3@MCPsignal.159.306:5e-09[&&NHX:Sample=rhiztom2:Type=capture:besthit=89.7:bitscore=174.0:capture_class=c__Alphaproteobacteria:capture_domain=d__Bacteria:capture_family=f__Thalassospiraceae:capture_genus=g__Thalassospira:capture_order=o__Rhodospirillales:capture_phylum=p__Proteobacteria:capture_species=s__Thalassospira mesophila:evalue=7.59e-56:gapopen=0.0:heptad=MCP-36H:length=146.0:mismatch=15.0:qcovhsp=99.3:qend=146.0:qstart=1.0:ref_name=RS_GCF_900116545.1_protein.faa_NZ_FPCK01000003.1_117@PF00015_full_PFAM.455.637:scovhsp=80.2:send=149.0:sstart=4.0],1208a11b-7775-4555-9de1-679f1edb0ca7_1@MCPsignal.33.154:0.00719282[&&NHX:Sample=rhiztom3:Type=capture:besthit=96.7:bitscore=130.0:capture_class=c__Alphaproteobacteria:capture_domain=d__Bacteria:capture_family=f__Devosiaceae:capture_genus=g__Cucumibacter:capture_order=o__Rhizobiales:capture_phylum=p__Proteobacteria:capture_species=s__Cucumibacter marinus:evalue=5.24e-39:gapopen=0.0:heptad=MCP-36H:length=121.0:mismatch=4.0:qcovhsp=100.0:qend=121.0:qstart=1.0:ref_name=RS_GCF_000743575.1_protein.faa_NZ_JQGC01000017.1_59@PF00015_full_PFAM.455.636:scovhsp=66.9:send=157.0:sstart=37.0])0.819:0.010031[&&NHX:Sample_counter=rhiztom2--1||rhiztom3--1:Type_counter=capture--2:besthit_avg=93.2:besthit_max=96.7:besthit_min=89.7:besthit_std=4.949747468305833:besthit_sum=186.4:bitscore_avg=152.0:bitscore_max=174.0:bitscore_min=130.0:bitscore_std=31.11269837220809:bitscore_sum=304.0:capture_class_counter=c__Alphaproteobacteria--2:capture_domain_counter=d__Bacteria--2:capture_family_counter=f__Devosiaceae--1||f__Thalassospiraceae--1:capture_genus_counter=g__Cucumibacter--1||g__Thalassospira--1:capture_order_counter=o__Rhizobiales--1||o__Rhodospirillales--1:capture_phylum_counter=p__Proteobacteria--2:capture_species_counter=s__Cucumibacter marinus--1||s__Thalassospira mesophila--1:evalue_avg=2.62e-39:evalue_max=5.24e-39:evalue_min=7.59e-56:evalue_std=3.705239533417509e-39:evalue_sum=5.24e-39:gapopen_avg=0.0:gapopen_max=0.0:gapopen_min=0.0:gapopen_std=0.0:gapopen_sum=0.0:gtdb_class_counter=:gtdb_domain_counter=:gtdb_family_counter=:gtdb_genus_counter=:gtdb_order_counter=:gtdb_phylum_counter=:gtdb_species_counter=:heptad_counter=MCP-36H--2:lbd_counter=:length_avg=133.5:length_max=146.0:length_min=121.0:length_std=17.67766952966369:length_sum=267.0:mismatch_avg=9.5:mismatch_max=15.0:mismatch_min=4.0:mismatch_std=7.7781745930520225:mismatch_sum=19.0:name=N653572:qcovhsp_avg=99.65:qcovhsp_max=100.0:qcovhsp_min=99.3:qcovhsp_std=0.4949747468305853:qcovhsp_sum=199.3:qend_avg=133.5:qend_max=146.0:qend_min=121.0:qend_std=17.67766952966369:qend_sum=267.0:qstart_avg=1.0:qstart_max=1.0:qstart_min=1.0:qstart_std=0.0:qstart_sum=2.0:ref_name_counter=RS_GCF_000743575.1_protein.faa_NZ_JQGC01000017.1_59@PF00015_full_PFAM.455.636--1||RS_GCF_900116545.1_protein.faa_NZ_FPCK01000003.1_117@PF00015_full_PFAM.455.637--1:scovhsp_avg=73.55000000000001:scovhsp_max=80.2:scovhsp_min=66.9:scovhsp_std=9.40452018978108:scovhsp_sum=147.10000000000002:send_avg=153.0:send_max=157.0:send_min=149.0:send_std=5.656854249492381:send_sum=306.0:sstart_avg=20.5:sstart_max=37.0:sstart_min=4.0:sstart_std=23.33452377915607:sstart_sum=41.0],(RS_GCF_000743575.1_protein.faa_NZ_JQGC01000017.1_59@PF00015_full_PFAM.455.636:5e-09[&&NHX:Type=GTDB:gtdb_class=c__Alphaproteobacteria:gtdb_domain=d__Bacteria:gtdb_family=f__Devosiaceae:gtdb_genus=g__Devosia:gtdb_order=o__Rhizobiales:gtdb_phylum=p__Proteobacteria:gtdb_species=s__Devosia riboflavina:heptad=MCP-36H:species=d__Bacteria_p__Proteobacteria_c__Alphaproteobacteria_o__Rhizobiales_f__Devosiaceae_g__Devosia_s__Devosia riboflavina],c449ccb3-0f4a-418e-ae29-8b4b0e1d09a4_1@MCPsignal.151.224:0.0255502[&&NHX:Sample=rhiztom1:Type=capture:capture_class=c__Alphaproteobacteria:capture_domain=d__Bacteria:capture_family=f__Devosiaceae:capture_genus=g__Devosia:capture_order=o__Rhizobiales:capture_phylum=p__Proteobacteria:capture_species=s__Devosia riboflavina:heptad=MCP-36H])0.817:0.00841785[&&NHX:Sample_counter=rhiztom1--1:Type_counter=GTDB--1||capture--1:capture_class_counter=c__Alphaproteobacteria--1:capture_domain_counter=d__Bacteria--1:capture_family_counter=f__Devosiaceae--1:capture_genus_counter=g__Devosia--1:capture_order_counter=o__Rhizobiales--1:capture_phylum_counter=p__Proteobacteria--1:capture_species_counter=s__Devosia riboflavina--1:gtdb_class_counter=c__Alphaproteobacteria--1:gtdb_domain_counter=d__Bacteria--1:gtdb_family_counter=f__Devosiaceae--1:gtdb_genus_counter=g__Devosia--1:gtdb_order_counter=o__Rhizobiales--1:gtdb_phylum_counter=p__Proteobacteria--1:gtdb_species_counter=s__Devosia riboflavina--1:heptad_counter=MCP-36H--2:lbd_counter=:lca_tree=s__Devosia riboflavina:name=N653575:ref_name_counter=])0.765:0.00422405[&&NHX:Sample_counter=rhiztom1--1||rhiztom2--1||rhiztom3--1:Type_counter=GTDB--1||capture--3:besthit_avg=93.2:besthit_max=96.7:besthit_min=89.7:besthit_std=4.949747468305833:besthit_sum=186.4:bitscore_avg=152.0:bitscore_max=174.0:bitscore_min=130.0:bitscore_std=31.11269837220809:bitscore_sum=304.0:capture_class_counter=c__Alphaproteobacteria--3:capture_domain_counter=d__Bacteria--3:capture_family_counter=f__Devosiaceae--2||f__Thalassospiraceae--1:capture_genus_counter=g__Cucumibacter--1||g__Devosia--1||g__Thalassospira--1:capture_order_counter=o__Rhizobiales--2||o__Rhodospirillales--1:capture_phylum_counter=p__Proteobacteria--3:capture_species_counter=s__Cucumibacter marinus--1||s__Devosia riboflavina--1||s__Thalassospira mesophila--1:evalue_avg=2.62e-39:evalue_max=5.24e-39:evalue_min=7.59e-56:evalue_std=3.705239533417509e-39:evalue_sum=5.24e-39:gapopen_avg=0.0:gapopen_max=0.0:gapopen_min=0.0:gapopen_std=0.0:gapopen_sum=0.0:gtdb_class_counter=c__Alphaproteobacteria--1:gtdb_domain_counter=d__Bacteria--1:gtdb_family_counter=f__Devosiaceae--1:gtdb_genus_counter=g__Devosia--1:gtdb_order_counter=o__Rhizobiales--1:gtdb_phylum_counter=p__Proteobacteria--1:gtdb_species_counter=s__Devosia riboflavina--1:heptad_counter=MCP-36H--4:lbd_counter=:lca_tree=s__Devosia riboflavina:length_avg=133.5:length_max=146.0:length_min=121.0:length_std=17.67766952966369:length_sum=267.0:mismatch_avg=9.5:mismatch_max=15.0:mismatch_min=4.0:mismatch_std=7.7781745930520225:mismatch_sum=19.0:name=N653576:qcovhsp_avg=99.65:qcovhsp_max=100.0:qcovhsp_min=99.3:qcovhsp_std=0.4949747468305853:qcovhsp_sum=199.3:qend_avg=133.5:qend_max=146.0:qend_min=121.0:qend_std=17.67766952966369:qend_sum=267.0:qstart_avg=1.0:qstart_max=1.0:qstart_min=1.0:qstart_std=0.0:qstart_sum=2.0:ref_name_counter=RS_GCF_000743575.1_protein.faa_NZ_JQGC01000017.1_59@PF00015_full_PFAM.455.636--1||RS_GCF_900116545.1_protein.faa_NZ_FPCK01000003.1_117@PF00015_full_PFAM.455.637--1:scovhsp_avg=73.55000000000001:scovhsp_max=80.2:scovhsp_min=66.9:scovhsp_std=9.40452018978108:scovhsp_sum=147.10000000000002:send_avg=153.0:send_max=157.0:send_min=149.0:send_std=5.656854249492381:send_sum=306.0:sstart_avg=20.5:sstart_max=37.0:sstart_min=4.0:sstart_std=23.33452377915607:sstart_sum=41.0])0.859:0.00830176[&&NHX:Sample_counter=rhiztom1--1||rhiztom2--1||rhiztom3--1:Type_counter=GTDB--2||capture--3:besthit_avg=93.2:besthit_max=96.7:besthit_min=89.7:besthit_std=4.949747468305833:besthit_sum=186.4:bitscore_avg=152.0:bitscore_max=174.0:bitscore_min=130.0:bitscore_std=31.11269837220809:bitscore_sum=304.0:capture_class_counter=c__Alphaproteobacteria--3:capture_domain_counter=d__Bacteria--3:capture_family_counter=f__Devosiaceae--2||f__Thalassospiraceae--1:capture_genus_counter=g__Cucumibacter--1||g__Devosia--1||g__Thalassospira--1:capture_order_counter=o__Rhizobiales--2||o__Rhodospirillales--1:capture_phylum_counter=p__Proteobacteria--3:capture_species_counter=s__Cucumibacter marinus--1||s__Devosia riboflavina--1||s__Thalassospira mesophila--1:evalue_avg=2.62e-39:evalue_max=5.24e-39:evalue_min=7.59e-56:evalue_std=3.705239533417509e-39:evalue_sum=5.24e-39:gapopen_avg=0.0:gapopen_max=0.0:gapopen_min=0.0:gapopen_std=0.0:gapopen_sum=0.0:gtdb_class_counter=c__Alphaproteobacteria--2:gtdb_domain_counter=d__Bacteria--2:gtdb_family_counter=f__Devosiaceae--2:gtdb_genus_counter=g__Devosia--2:gtdb_order_counter=o__Rhizobiales--2:gtdb_phylum_counter=p__Proteobacteria--2:gtdb_species_counter=s__Devosia riboflavina--1||s__Devosia sp017744655--1:heptad_counter=MCP-36H--5:lbd_counter=:lca_tree=g__Devosia:length_avg=133.5:length_max=146.0:length_min=121.0:length_std=17.67766952966369:length_sum=267.0:mismatch_avg=9.5:mismatch_max=15.0:mismatch_min=4.0:mismatch_std=7.7781745930520225:mismatch_sum=19.0:name=N653577:qcovhsp_avg=99.65:qcovhsp_max=100.0:qcovhsp_min=99.3:qcovhsp_std=0.4949747468305853:qcovhsp_sum=199.3:qend_avg=133.5:qend_max=146.0:qend_min=121.0:qend_std=17.67766952966369:qend_sum=267.0:qstart_avg=1.0:qstart_max=1.0:qstart_min=1.0:qstart_std=0.0:qstart_sum=2.0:ref_name_counter=RS_GCF_000743575.1_protein.faa_NZ_JQGC01000017.1_59@PF00015_full_PFAM.455.636--1||RS_GCF_900116545.1_protein.faa_NZ_FPCK01000003.1_117@PF00015_full_PFAM.455.637--1:scovhsp_avg=73.55000000000001:scovhsp_max=80.2:scovhsp_min=66.9:scovhsp_std=9.40452018978108:scovhsp_sum=147.10000000000002:send_avg=153.0:send_max=157.0:send_min=149.0:send_std=5.656854249492381:send_sum=306.0:sstart_avg=20.5:sstart_max=37.0:sstart_min=4.0:sstart_std=23.33452377915607:sstart_sum=41.0])0.752:0.00528718[&&NHX:Sample_counter=rhiztom1--1||rhiztom2--1||rhiztom3--1:Type_counter=GTDB--3||capture--3:besthit_avg=93.2:besthit_max=96.7:besthit_min=89.7:besthit_std=4.949747468305833:besthit_sum=186.4:bitscore_avg=152.0:bitscore_max=174.0:bitscore_min=130.0:bitscore_std=31.11269837220809:bitscore_sum=304.0:capture_class_counter=c__Alphaproteobacteria--3:capture_domain_counter=d__Bacteria--3:capture_family_counter=f__Devosiaceae--2||f__Thalassospiraceae--1:capture_genus_counter=g__Cucumibacter--1||g__Devosia--1||g__Thalassospira--1:capture_order_counter=o__Rhizobiales--2||o__Rhodospirillales--1:capture_phylum_counter=p__Proteobacteria--3:capture_species_counter=s__Cucumibacter marinus--1||s__Devosia riboflavina--1||s__Thalassospira mesophila--1:evalue_avg=2.62e-39:evalue_max=5.24e-39:evalue_min=7.59e-56:evalue_std=3.705239533417509e-39:evalue_sum=5.24e-39:gapopen_avg=0.0:gapopen_max=0.0:gapopen_min=0.0:gapopen_std=0.0:gapopen_sum=0.0:gtdb_class_counter=c__Alphaproteobacteria--3:gtdb_domain_counter=d__Bacteria--3:gtdb_family_counter=f__Devosiaceae--3:gtdb_genus_counter=g__Devosia--3:gtdb_order_counter=o__Rhizobiales--3:gtdb_phylum_counter=p__Proteobacteria--3:gtdb_species_counter=s__Devosia riboflavina--1||s__Devosia sp001427875--1||s__Devosia sp017744655--1:heptad_counter=MCP-36H--6:lbd_counter=:lca_tree=g__Devosia:length_avg=133.5:length_max=146.0:length_min=121.0:length_std=17.67766952966369:length_sum=267.0:mismatch_avg=9.5:mismatch_max=15.0:mismatch_min=4.0:mismatch_std=7.7781745930520225:mismatch_sum=19.0:name=N653578:qcovhsp_avg=99.65:qcovhsp_max=100.0:qcovhsp_min=99.3:qcovhsp_std=0.4949747468305853:qcovhsp_sum=199.3:qend_avg=133.5:qend_max=146.0:qend_min=121.0:qend_std=17.67766952966369:qend_sum=267.0:qstart_avg=1.0:qstart_max=1.0:qstart_min=1.0:qstart_std=0.0:qstart_sum=2.0:ref_name_counter=RS_GCF_000743575.1_protein.faa_NZ_JQGC01000017.1_59@PF00015_full_PFAM.455.636--1||RS_GCF_900116545.1_protein.faa_NZ_FPCK01000003.1_117@PF00015_full_PFAM.455.637--1:scovhsp_avg=73.55000000000001:scovhsp_max=80.2:scovhsp_min=66.9:scovhsp_std=9.40452018978108:scovhsp_sum=147.10000000000002:send_avg=153.0:send_max=157.0:send_min=149.0:send_std=5.656854249492381:send_sum=306.0:sstart_avg=20.5:sstart_max=37.0:sstart_min=4.0:sstart_std=23.33452377915607:sstart_sum=41.0],(c9677e3f-d132-4fd7-88ef-b9416b3927d6_5@MCPsignal.32.186:0.000990547[&&NHX:Sample=rhiztom2:Type=capture:besthit=76.0:bitscore=200.0:capture_class=c__Gammaproteobacteria:capture_domain=d__Bacteria:capture_family=f__DSM-16500:capture_genus=g__JABDGC01:capture_order=o__DSM-16500:capture_phylum=p__Proteobacteria:capture_species=s__JABDGC01 sp013286215:evalue=7.24e-66:gapopen=0.0:heptad=MCP-36H:length=154.0:mismatch=37.0:qcovhsp=100.0:qend=154.0:qstart=1.0:ref_name=GB_GCA_018828145.1_protein.faa_JAHJWO010000044.1_17@PF00015_full_PFAM.468.653:scovhsp=83.2:send=160.0:sstart=7.0],(780c1f8f-a9c4-4790-8d9c-25fed268ace7_2@MCPsignal.48.145:0.0077643[&&NHX:Sample=rhiztom1:Type=capture:besthit=74.7:bitscore=119.0:capture_class=c__Alphaproteobacteria:capture_domain=d__Bacteria:capture_family=f__Rhizobiaceae:capture_genus=g__Allorhizobium:capture_order=o__Rhizobiales:capture_phylum=p__Proteobacteria:capture_species=s__Allorhizobium ipomoeae:evalue=6.92e-35:gapopen=0.0:heptad=MCP-36H:length=95.0:mismatch=24.0:qcovhsp=97.9:qend=97.0:qstart=3.0:ref_name=RS_GCF_000735585.1_protein.faa_NZ_JNNO01000002.1_115@PF00015_full_PFAM.458.638:scovhsp=52.8:send=158.0:sstart=64.0],202d272e-f781-4423-ba8e-8798f6013be7_1@MCPsignal.46.200:6e-09[&&NHX:Sample=rhiztom1:Type=capture:besthit=75.3:bitscore=199.0:capture_class=c__Gammaproteobacteria:capture_domain=d__Bacteria:capture_family=f__DSM-16500:capture_genus=g__JABDGC01:capture_order=o__DSM-16500:capture_phylum=p__Proteobacteria:capture_species=s__JABDGC01 sp013286215:evalue=1.46e-65:gapopen=0.0:heptad=MCP-36H:length=154.0:mismatch=38.0:qcovhsp=100.0:qend=154.0:qstart=1.0:ref_name=GB_GCA_018828145.1_protein.faa_JAHJWO010000044.1_17@PF00015_full_PFAM.468.653:scovhsp=83.2:send=160.0:sstart=7.0])0.035:0.00950604[&&NHX:Sample_counter=rhiztom1--2:Type_counter=capture--2:besthit_avg=75.0:besthit_max=75.3:besthit_min=74.7:besthit_std=0.42426406871192446:besthit_sum=150.0:bitscore_avg=159.0:bitscore_max=199.0:bitscore_min=119.0:bitscore_std=56.568542494923804:bitscore_sum=318.0:capture_class_counter=c__Alphaproteobacteria--1||c__Gammaproteobacteria--1:capture_domain_counter=d__Bacteria--2:capture_family_counter=f__DSM-16500--1||f__Rhizobiaceae--1:capture_genus_counter=g__Allorhizobium--1||g__JABDGC01--1:capture_order_counter=o__DSM-16500--1||o__Rhizobiales--1:capture_phylum_counter=p__Proteobacteria--2:capture_species_counter=s__Allorhizobium ipomoeae--1||s__JABDGC01 sp013286215--1:evalue_avg=3.46e-35:evalue_max=6.92e-35:evalue_min=1.46e-65:evalue_std=4.893178925810909e-35:evalue_sum=6.92e-35:gapopen_avg=0.0:gapopen_max=0.0:gapopen_min=0.0:gapopen_std=0.0:gapopen_sum=0.0:gtdb_class_counter=:gtdb_domain_counter=:gtdb_family_counter=:gtdb_genus_counter=:gtdb_order_counter=:gtdb_phylum_counter=:gtdb_species_counter=:heptad_counter=MCP-36H--2:lbd_counter=:length_avg=124.5:length_max=154.0:length_min=95.0:length_std=41.71930009000631:length_sum=249.0:mismatch_avg=31.0:mismatch_max=38.0:mismatch_min=24.0:mismatch_std=9.899494936611665:mismatch_sum=62.0:name=N653582:qcovhsp_avg=98.95:qcovhsp_max=100.0:qcovhsp_min=97.9:qcovhsp_std=1.4849242404917458:qcovhsp_sum=197.9:qend_avg=125.5:qend_max=154.0:qend_min=97.0:qend_std=40.30508652763321:qend_sum=251.0:qstart_avg=2.0:qstart_max=3.0:qstart_min=1.0:qstart_std=1.4142135623730951:qstart_sum=4.0:ref_name_counter=GB_GCA_018828145.1_protein.faa_JAHJWO010000044.1_17@PF00015_full_PFAM.468.653--1||RS_GCF_000735585.1_protein.faa_NZ_JNNO01000002.1_115@PF00015_full_PFAM.458.638--1:scovhsp_avg=68.0:scovhsp_max=83.2:scovhsp_min=52.8:scovhsp_std=21.49604614807105:scovhsp_sum=136.0:send_avg=159.0:send_max=160.0:send_min=158.0:send_std=1.4142135623730951:send_sum=318.0:sstart_avg=35.5:sstart_max=64.0:sstart_min=7.0:sstart_std=40.30508652763321:sstart_sum=71.0])0.888:0.0148076[&&NHX:Sample_counter=rhiztom1--2||rhiztom2--1:Type_counter=capture--3:besthit_avg=75.33333333333333:besthit_max=76.0:besthit_min=74.7:besthit_std=0.6506407098647699:besthit_sum=226.0:bitscore_avg=172.66666666666666:bitscore_max=200.0:bitscore_min=119.0:bitscore_std=46.479386111838146:bitscore_sum=518.0:capture_class_counter=c__Alphaproteobacteria--1||c__Gammaproteobacteria--2:capture_domain_counter=d__Bacteria--3:capture_family_counter=f__DSM-16500--2||f__Rhizobiaceae--1:capture_genus_counter=g__Allorhizobium--1||g__JABDGC01--2:capture_order_counter=o__DSM-16500--2||o__Rhizobiales--1:capture_phylum_counter=p__Proteobacteria--3:capture_species_counter=s__Allorhizobium ipomoeae--1||s__JABDGC01 sp013286215--2:evalue_avg=2.3066666666666668e-35:evalue_max=6.92e-35:evalue_min=7.24e-66:evalue_std=3.99526386279221e-35:evalue_sum=6.92e-35:gapopen_avg=0.0:gapopen_max=0.0:gapopen_min=0.0:gapopen_std=0.0:gapopen_sum=0.0:gtdb_class_counter=:gtdb_domain_counter=:gtdb_family_counter=:gtdb_genus_counter=:gtdb_order_counter=:gtdb_phylum_counter=:gtdb_species_counter=:heptad_counter=MCP-36H--3:lbd_counter=:length_avg=134.33333333333334:length_max=154.0:length_min=95.0:length_std=34.06366588218792:length_sum=403.0:mismatch_avg=33.0:mismatch_max=38.0:mismatch_min=24.0:mismatch_std=7.810249675906654:mismatch_sum=99.0:name=N653583:qcovhsp_avg=99.3:qcovhsp_max=100.0:qcovhsp_min=97.9:qcovhsp_std=1.2124355652982108:qcovhsp_sum=297.9:qend_avg=135.0:qend_max=154.0:qend_min=97.0:qend_std=32.90896534380867:qend_sum=405.0:qstart_avg=1.6666666666666667:qstart_max=3.0:qstart_min=1.0:qstart_std=1.1547005383792517:qstart_sum=5.0:ref_name_counter=GB_GCA_018828145.1_protein.faa_JAHJWO010000044.1_17@PF00015_full_PFAM.468.653--2||RS_GCF_000735585.1_protein.faa_NZ_JNNO01000002.1_115@PF00015_full_PFAM.458.638--1:scovhsp_avg=73.06666666666666:scovhsp_max=83.2:scovhsp_min=52.8:scovhsp_std=17.551448183364627:scovhsp_sum=219.2:send_avg=159.33333333333334:send_max=160.0:send_min=158.0:send_std=1.1547005383792515:send_sum=478.0:sstart_avg=26.0:sstart_max=64.0:sstart_min=7.0:sstart_std=32.90896534380867:sstart_sum=78.0])0.727:0.0112871[&&NHX:Sample_counter=rhiztom1--3||rhiztom2--2||rhiztom3--1:Type_counter=GTDB--3||capture--6:besthit_avg=82.47999999999999:besthit_max=96.7:besthit_min=74.7:besthit_std=10.104553429023968:besthit_sum=412.4:bitscore_avg=164.4:bitscore_max=200.0:bitscore_min=119.0:bitscore_std=38.082804518575045:bitscore_sum=822.0:capture_class_counter=c__Alphaproteobacteria--4||c__Gammaproteobacteria--2:capture_domain_counter=d__Bacteria--6:capture_family_counter=f__DSM-16500--2||f__Devosiaceae--2||f__Rhizobiaceae--1||f__Thalassospiraceae--1:capture_genus_counter=g__Allorhizobium--1||g__Cucumibacter--1||g__Devosia--1||g__JABDGC01--2||g__Thalassospira--1:capture_order_counter=o__DSM-16500--2||o__Rhizobiales--3||o__Rhodospirillales--1:capture_phylum_counter=p__Proteobacteria--6:capture_species_counter=s__Allorhizobium ipomoeae--1||s__Cucumibacter marinus--1||s__Devosia riboflavina--1||s__JABDGC01 sp013286215--2||s__Thalassospira mesophila--1:evalue_avg=1.3841047999999999e-35:evalue_max=6.92e-35:evalue_min=7.24e-66:evalue_std=3.094659504196738e-35:evalue_sum=6.920524e-35:gapopen_avg=0.0:gapopen_max=0.0:gapopen_min=0.0:gapopen_std=0.0:gapopen_sum=0.0:gtdb_class_counter=c__Alphaproteobacteria--3:gtdb_domain_counter=d__Bacteria--3:gtdb_family_counter=f__Devosiaceae--3:gtdb_genus_counter=g__Devosia--3:gtdb_order_counter=o__Rhizobiales--3:gtdb_phylum_counter=p__Proteobacteria--3:gtdb_species_counter=s__Devosia riboflavina--1||s__Devosia sp001427875--1||s__Devosia sp017744655--1:heptad_counter=MCP-36H--9:lbd_counter=:lca_tree=g__Devosia:length_avg=134.0:length_max=154.0:length_min=95.0:length_std=25.66125484071268:length_sum=670.0:mismatch_avg=23.6:mismatch_max=38.0:mismatch_min=4.0:mismatch_std=14.536161804272817:mismatch_sum=118.0:name=N653584:qcovhsp_avg=99.44000000000001:qcovhsp_max=100.0:qcovhsp_min=97.9:qcovhsp_std=0.9126883367283686:qcovhsp_sum=497.20000000000005:qend_avg=134.4:qend_max=154.0:qend_min=97.0:qend_std=24.90582261239327:qend_sum=672.0:qstart_avg=1.4:qstart_max=3.0:qstart_min=1.0:qstart_std=0.8944271909999159:qstart_sum=7.0:ref_name_counter=GB_GCA_018828145.1_protein.faa_JAHJWO010000044.1_17@PF00015_full_PFAM.468.653--2||RS_GCF_000735585.1_protein.faa_NZ_JNNO01000002.1_115@PF00015_full_PFAM.458.638--1||RS_GCF_000743575.1_protein.faa_NZ_JQGC01000017.1_59@PF00015_full_PFAM.455.636--1||RS_GCF_900116545.1_protein.faa_NZ_FPCK01000003.1_117@PF00015_full_PFAM.455.637--1:scovhsp_avg=73.26:scovhsp_max=83.2:scovhsp_min=52.8:scovhsp_std=13.274336141592922:scovhsp_sum=366.3:send_avg=156.8:send_max=160.0:send_min=149.0:send_std=4.54972526643093:send_sum=784.0:sstart_avg=23.8:sstart_max=64.0:sstart_min=4.0:sstart_std=26.20496136230695:sstart_sum=119.0],c285798c-9d28-4bef-9ff5-2f2bf2f260e6_4@MCPsignal.308.395:0.0232169[&&NHX:Sample=rhiztom3:Type=capture:capture_class=c__Alphaproteobacteria:capture_domain=d__Bacteria:capture_family=f__Thalassospiraceae:capture_genus=g__Thalassospira:capture_order=o__Rhodospirillales:capture_phylum=p__Proteobacteria:capture_species=s__Thalassospira mesophila:heptad=MCP-36H])0.942:0.0441758[&&NHX:Sample_counter=rhiztom1--3||rhiztom2--2||rhiztom3--2:Type_counter=GTDB--3||capture--7:besthit_avg=82.47999999999999:besthit_max=96.7:besthit_min=74.7:besthit_std=10.104553429023968:besthit_sum=412.4:bitscore_avg=164.4:bitscore_max=200.0:bitscore_min=119.0:bitscore_std=38.082804518575045:bitscore_sum=822.0:capture_class_counter=c__Alphaproteobacteria--5||c__Gammaproteobacteria--2:capture_domain_counter=d__Bacteria--7:capture_family_counter=f__DSM-16500--2||f__Devosiaceae--2||f__Rhizobiaceae--1||f__Thalassospiraceae--2:capture_genus_counter=g__Allorhizobium--1||g__Cucumibacter--1||g__Devosia--1||g__JABDGC01--2||g__Thalassospira--2:capture_order_counter=o__DSM-16500--2||o__Rhizobiales--3||o__Rhodospirillales--2:capture_phylum_counter=p__Proteobacteria--7:capture_species_counter=s__Allorhizobium ipomoeae--1||s__Cucumibacter marinus--1||s__Devosia riboflavina--1||s__JABDGC01 sp013286215--2||s__Thalassospira mesophila--2:evalue_avg=1.3841047999999999e-35:evalue_max=6.92e-35:evalue_min=7.24e-66:evalue_std=3.094659504196738e-35:evalue_sum=6.920524e-35:gapopen_avg=0.0:gapopen_max=0.0:gapopen_min=0.0:gapopen_std=0.0:gapopen_sum=0.0:gtdb_class_counter=c__Alphaproteobacteria--3:gtdb_domain_counter=d__Bacteria--3:gtdb_family_counter=f__Devosiaceae--3:gtdb_genus_counter=g__Devosia--3:gtdb_order_counter=o__Rhizobiales--3:gtdb_phylum_counter=p__Proteobacteria--3:gtdb_species_counter=s__Devosia riboflavina--1||s__Devosia sp001427875--1||s__Devosia sp017744655--1:heptad_counter=MCP-36H--10:lbd_counter=:lca_tree=g__Devosia:length_avg=134.0:length_max=154.0:length_min=95.0:length_std=25.66125484071268:length_sum=670.0:mismatch_avg=23.6:mismatch_max=38.0:mismatch_min=4.0:mismatch_std=14.536161804272817:mismatch_sum=118.0:name=N653586:qcovhsp_avg=99.44000000000001:qcovhsp_max=100.0:qcovhsp_min=97.9:qcovhsp_std=0.9126883367283686:qcovhsp_sum=497.20000000000005:qend_avg=134.4:qend_max=154.0:qend_min=97.0:qend_std=24.90582261239327:qend_sum=672.0:qstart_avg=1.4:qstart_max=3.0:qstart_min=1.0:qstart_std=0.8944271909999159:qstart_sum=7.0:ref_name_counter=GB_GCA_018828145.1_protein.faa_JAHJWO010000044.1_17@PF00015_full_PFAM.468.653--2||RS_GCF_000735585.1_protein.faa_NZ_JNNO01000002.1_115@PF00015_full_PFAM.458.638--1||RS_GCF_000743575.1_protein.faa_NZ_JQGC01000017.1_59@PF00015_full_PFAM.455.636--1||RS_GCF_900116545.1_protein.faa_NZ_FPCK01000003.1_117@PF00015_full_PFAM.455.637--1:scovhsp_avg=73.26:scovhsp_max=83.2:scovhsp_min=52.8:scovhsp_std=13.274336141592922:scovhsp_sum=366.3:send_avg=156.8:send_max=160.0:send_min=149.0:send_std=4.54972526643093:send_sum=784.0:sstart_avg=23.8:sstart_max=64.0:sstart_min=4.0:sstart_std=26.20496136230695:sstart_sum=119.0],((4599f759-32f5-4c00-b83a-1c275fc258aa_6@MCPsignal.48.162:0.0399417[&&NHX:Sample=rhiztom1:Type=capture:besthit=82.0:bitscore=155.0:capture_class=c__Alphaproteobacteria:capture_domain=d__Bacteria:capture_family=f__Devosiaceae:capture_genus=g__Cucumibacter:capture_order=o__Rhizobiales:capture_phylum=p__Proteobacteria:capture_species=s__Cucumibacter marinus:evalue=5.15e-49:gapopen=0.0:heptad=MCP-36H:length=111.0:mismatch=20.0:qcovhsp=97.4:qend=114.0:qstart=4.0:ref_name=RS_GCF_016411825.1_protein.faa_NZ_JAEKMH010000004.1_129@PF00015_full_PFAM.452.642:scovhsp=58.4:send=138.0:sstart=28.0],(((8175f5b4-c132-4d35-a7ba-2049b2aa5864_4@MCPsignal.38.98:5e-09[&&NHX:Sample=rhiztom1:Type=capture:capture_class=c__Bdellovibrionia:capture_domain=d__Bacteria:capture_family=f__Bdellovibrionaceae:capture_genus=g__PSRN01:capture_order=o__Bdellovibrionales:capture_phylum=p__Bdellovibrionota:capture_species=s__PSRN01 sp003176075:heptad=MCP-36H],a155d2a9-baf7-4ca5-8cc7-c82a910c0fde_3@MCPsignal.1076.1122:0.0483181[&&NHX:Sample=rhizpot3:Type=capture:capture_class=c__Clostridia:capture_domain=d__Bacteria:capture_family=f__Lachnospiraceae:capture_genus=g__Kineothrix:capture_order=o__Lachnospirales:capture_phylum=p__Firmicutes_A:capture_species=s__Kineothrix alysoides:heptad=MCP-36H])0.934:0.0363756[&&NHX:Sample_counter=rhizpot3--1||rhiztom1--1:Type_counter=capture--2:capture_class_counter=c__Bdellovibrionia--1||c__Clostridia--1:capture_domain_counter=d__Bacteria--2:capture_family_counter=f__Bdellovibrionaceae--1||f__Lachnospiraceae--1:capture_genus_counter=g__Kineothrix--1||g__PSRN01--1:capture_order_counter=o__Bdellovibrionales--1||o__Lachnospirales--1:capture_phylum_counter=p__Bdellovibrionota--1||p__Firmicutes_A--1:capture_species_counter=s__Kineothrix alysoides--1||s__PSRN01 sp003176075--1:gtdb_class_counter=:gtdb_domain_counter=:gtdb_family_counter=:gtdb_genus_counter=:gtdb_order_counter=:gtdb_phylum_counter=:gtdb_species_counter=:heptad_counter=MCP-36H--2:lbd_counter=:name=N653590:ref_name_counter=],((05293055-1723-4d5b-b336-28f02c196dcd_3@MCPsignal.22.119:0.00789254[&&NHX:Sample=rhiztom1:Type=capture:besthit=77.3:bitscore=116.0:capture_class=c__Desulfobulbia:capture_domain=d__Bacteria:capture_family=f__Desulfobulbaceae:capture_genus=g__DRKI01:capture_order=o__Desulfobulbales:capture_phylum=p__Desulfobacterota:capture_species=s__DRKI01 sp015484845:evalue=1.01e-33:gapopen=1.0:heptad=MCP-36H:length=97.0:mismatch=21.0:qcovhsp=100.0:qend=97.0:qstart=1.0:ref_name=RS_GCF_000969415.1_protein.faa_NZ_JZEX01000124.1_47@PF00015_full_PFAM.594.783:scovhsp=50.8:send=161.0:sstart=66.0],(3ede3667-2786-49de-b52b-9ddd5c827e4f_5@MCPsignal.24.143:5e-09[&&NHX:Sample=rhiztom1:Type=capture:capture_class=c__Phycisphaerae:capture_domain=d__Bacteria:capture_family=f__SM1A02:capture_genus=g__QWPT01:capture_order=o__Phycisphaerales:capture_phylum=p__Planctomycetota:capture_species=s__QWPT01 sp003671075:heptad=MCP-36H],((89b48830-92ab-4b8b-a275-ed79cd1fbb8f_1@MCPsignal.20.80:0.102852[&&NHX:Sample=rhiztom1:Type=capture:capture_class=c__UBA1135:capture_domain=d__Bacteria:capture_family=f__UBA2386:capture_genus=g__UBA2386:capture_order=o__UBA2386:capture_phylum=p__Planctomycetota:capture_species=s__UBA2386 sp005776475:heptad=MCP-36H],(3f072551-657d-4913-8c00-c04fee258148_5@MCPsignal.33.134:0.0665977[&&NHX:Sample=rhiztom3:Type=capture:capture_class=c__Alphaproteobacteria:capture_domain=d__Bacteria:capture_family=f__Ferrovibrionaceae:capture_genus=g__Ferrovibrio:capture_order=o__Ferrovibrionales:capture_phylum=p__Proteobacteria:capture_species=s__Ferrovibrio sp002482765:heptad=MCP-36H],(14aa8a78-6873-476a-a232-677396fa5c3d_4@MCPsignal.35.207:5e-09[&&NHX:Sample=rhiztom1:Type=capture:besthit=63.4:bitscore=164.0:capture_class=c__Gammaproteobacteria:capture_domain=d__Bacteria:capture_family=f__Burkholderiaceae:capture_genus=g__Rubrivivax:capture_order=o__Burkholderiales:capture_phylum=p__Proteobacteria:capture_species=s__Rubrivivax sp904426505:evalue=1.71e-51:gapopen=2.0:heptad=MCP-36H:length=172.0:mismatch=57.0:qcovhsp=98.3:qend=172.0:qstart=4.0:ref_name=RS_GCF_014197055.1_protein.faa_NZ_JACIEW010000007.1_58@PF00015_full_PFAM.589.771:scovhsp=92.9:send=180.0:sstart=12.0],((6eb05689-f181-4c44-8662-a0dea77684a3_4@MCPsignal.145.215:5e-09[&&NHX:Sample=rhiztom3:Type=capture:capture_class=c__Clostridia:capture_domain=d__Bacteria:capture_family=f__Lachnospiraceae:capture_genus=g__RGIG4057:capture_order=o__Lachnospirales:capture_phylum=p__Firmicutes_A:capture_species=s__RGIG4057 sp910585065:heptad=MCP-36H],04d29dbb-d983-4c13-bc4f-356dbfa8b6dc_6@MCPsignal.192.280:5e-09[&&NHX:Sample=rhiztom2:Type=capture:capture_class=c__Alphaproteobacteria:capture_domain=d__Bacteria:capture_family=f__Devosiaceae:capture_genus=g__Cucumibacter:capture_order=o__Rhizobiales:capture_phylum=p__Proteobacteria:capture_species=s__Cucumibacter marinus:heptad=MCP-36H])0:5e-09[&&NHX:Sample_counter=rhiztom2--1||rhiztom3--1:Type_counter=capture--2:capture_class_counter=c__Alphaproteobacteria--1||c__Clostridia--1:capture_domain_counter=d__Bacteria--2:capture_family_counter=f__Devosiaceae--1||f__Lachnospiraceae--1:capture_genus_counter=g__Cucumibacter--1||g__RGIG4057--1:capture_order_counter=o__Lachnospirales--1||o__Rhizobiales--1:capture_phylum_counter=p__Firmicutes_A--1||p__Proteobacteria--1:capture_species_counter=s__Cucumibacter marinus--1||s__RGIG4057 sp910585065--1:gtdb_class_counter=:gtdb_domain_counter=:gtdb_family_counter=:gtdb_genus_counter=:gtdb_order_counter=:gtdb_phylum_counter=:gtdb_species_counter=:heptad_counter=MCP-36H--2:lbd_counter=:name=N653598:ref_name_counter=],770c91a2-2625-47f2-89c2-e0176213e94d_6@MCPsignal.36.135:0.0368571[&&NHX:Sample=rhiztom1:Type=capture:besthit=80.8:bitscore=132.0:capture_class=c__Alphaproteobacteria:capture_domain=d__Bacteria:capture_family=f__WMHbin7:capture_genus=g__WMHbin7:capture_order=o__Rhodospirillales:capture_phylum=p__Proteobacteria:capture_species=s__WMHbin7 sp902725215:evalue=5.18e-40:gapopen=0.0:heptad=MCP-36H:length=99.0:mismatch=19.0:qcovhsp=100.0:qend=99.0:qstart=1.0:ref_name=RS_GCF_000743575.1_protein.faa_NZ_JQGC01000009.1_189@PF00015_full_PFAM.569.748:scovhsp=55.3:send=102.0:sstart=4.0])0.92:0.0183036[&&NHX:Sample_counter=rhiztom1--1||rhiztom2--1||rhiztom3--1:Type_counter=capture--3:besthit_avg=80.8:besthit_max=80.8:besthit_min=80.8:besthit_std=0:besthit_sum=80.8:bitscore_avg=132.0:bitscore_max=132.0:bitscore_min=132.0:bitscore_std=0:bitscore_sum=132.0:capture_class_counter=c__Alphaproteobacteria--2||c__Clostridia--1:capture_domain_counter=d__Bacteria--3:capture_family_counter=f__Devosiaceae--1||f__Lachnospiraceae--1||f__WMHbin7--1:capture_genus_counter=g__Cucumibacter--1||g__RGIG4057--1||g__WMHbin7--1:capture_order_counter=o__Lachnospirales--1||o__Rhizobiales--1||o__Rhodospirillales--1:capture_phylum_counter=p__Firmicutes_A--1||p__Proteobacteria--2:capture_species_counter=s__Cucumibacter marinus--1||s__RGIG4057 sp910585065--1||s__WMHbin7 sp902725215--1:evalue_avg=5.18e-40:evalue_max=5.18e-40:evalue_min=5.18e-40:evalue_std=0:evalue_sum=5.18e-40:gapopen_avg=0.0:gapopen_max=0.0:gapopen_min=0.0:gapopen_std=0:gapopen_sum=0.0:gtdb_class_counter=:gtdb_domain_counter=:gtdb_family_counter=:gtdb_genus_counter=:gtdb_order_counter=:gtdb_phylum_counter=:gtdb_species_counter=:heptad_counter=MCP-36H--3:lbd_counter=:length_avg=99.0:length_max=99.0:length_min=99.0:length_std=0:length_sum=99.0:mismatch_avg=19.0:mismatch_max=19.0:mismatch_min=19.0:mismatch_std=0:mismatch_sum=19.0:name=N653600:qcovhsp_avg=100.0:qcovhsp_max=100.0:qcovhsp_min=100.0:qcovhsp_std=0:qcovhsp_sum=100.0:qend_avg=99.0:qend_max=99.0:qend_min=99.0:qend_std=0:qend_sum=99.0:qstart_avg=1.0:qstart_max=1.0:qstart_min=1.0:qstart_std=0:qstart_sum=1.0:ref_name_counter=RS_GCF_000743575.1_protein.faa_NZ_JQGC01000009.1_189@PF00015_full_PFAM.569.748--1:scovhsp_avg=55.3:scovhsp_max=55.3:scovhsp_min=55.3:scovhsp_std=0:scovhsp_sum=55.3:send_avg=102.0:send_max=102.0:send_min=102.0:send_std=0:send_sum=102.0:sstart_avg=4.0:sstart_max=4.0:sstart_min=4.0:sstart_std=0:sstart_sum=4.0])0:5e-09[&&NHX:Sample_counter=rhiztom1--2||rhiztom2--1||rhiztom3--1:Type_counter=capture--4:besthit_avg=72.1:besthit_max=80.8:besthit_min=63.4:besthit_std=12.303657992645928:besthit_sum=144.2:bitscore_avg=148.0:bitscore_max=164.0:bitscore_min=132.0:bitscore_std=22.627416997969522:bitscore_sum=296.0:capture_class_counter=c__Alphaproteobacteria--2||c__Clostridia--1||c__Gammaproteobacteria--1:capture_domain_counter=d__Bacteria--4:capture_family_counter=f__Burkholderiaceae--1||f__Devosiaceae--1||f__Lachnospiraceae--1||f__WMHbin7--1:capture_genus_counter=g__Cucumibacter--1||g__RGIG4057--1||g__Rubrivivax--1||g__WMHbin7--1:capture_order_counter=o__Burkholderiales--1||o__Lachnospirales--1||o__Rhizobiales--1||o__Rhodospirillales--1:capture_phylum_counter=p__Firmicutes_A--1||p__Proteobacteria--3:capture_species_counter=s__Cucumibacter marinus--1||s__RGIG4057 sp910585065--1||s__Rubrivivax sp904426505--1||s__WMHbin7 sp902725215--1:evalue_avg=2.59000000000855e-40:evalue_max=5.18e-40:evalue_min=1.71e-51:evalue_std=3.6628131265342245e-40:evalue_sum=5.1800000000171e-40:gapopen_avg=1.0:gapopen_max=2.0:gapopen_min=0.0:gapopen_std=1.4142135623730951:gapopen_sum=2.0:gtdb_class_counter=:gtdb_domain_counter=:gtdb_family_counter=:gtdb_genus_counter=:gtdb_order_counter=:gtdb_phylum_counter=:gtdb_species_counter=:heptad_counter=MCP-36H--4:lbd_counter=:length_avg=135.5:length_max=172.0:length_min=99.0:length_std=51.61879502661797:length_sum=271.0:mismatch_avg=38.0:mismatch_max=57.0:mismatch_min=19.0:mismatch_std=26.870057685088806:mismatch_sum=76.0:name=N653601:qcovhsp_avg=99.15:qcovhsp_max=100.0:qcovhsp_min=98.3:qcovhsp_std=1.2020815280171329:qcovhsp_sum=198.3:qend_avg=135.5:qend_max=172.0:qend_min=99.0:qend_std=51.61879502661797:qend_sum=271.0:qstart_avg=2.5:qstart_max=4.0:qstart_min=1.0:qstart_std=2.1213203435596424:qstart_sum=5.0:ref_name_counter=RS_GCF_000743575.1_protein.faa_NZ_JQGC01000009.1_189@PF00015_full_PFAM.569.748--1||RS_GCF_014197055.1_protein.faa_NZ_JACIEW010000007.1_58@PF00015_full_PFAM.589.771--1:scovhsp_avg=74.1:scovhsp_max=92.9:scovhsp_min=55.3:scovhsp_std=26.587214972614195:scovhsp_sum=148.2:send_avg=141.0:send_max=180.0:send_min=102.0:send_std=55.154328932550705:send_sum=282.0:sstart_avg=8.0:sstart_max=12.0:sstart_min=4.0:sstart_std=5.656854249492381:sstart_sum=16.0])0.461:0.0137131[&&NHX:Sample_counter=rhiztom1--2||rhiztom2--1||rhiztom3--2:Type_counter=capture--5:besthit_avg=72.1:besthit_max=80.8:besthit_min=63.4:besthit_std=12.303657992645928:besthit_sum=144.2:bitscore_avg=148.0:bitscore_max=164.0:bitscore_min=132.0:bitscore_std=22.627416997969522:bitscore_sum=296.0:capture_class_counter=c__Alphaproteobacteria--3||c__Clostridia--1||c__Gammaproteobacteria--1:capture_domain_counter=d__Bacteria--5:capture_family_counter=f__Burkholderiaceae--1||f__Devosiaceae--1||f__Ferrovibrionaceae--1||f__Lachnospiraceae--1||f__WMHbin7--1:capture_genus_counter=g__Cucumibacter--1||g__Ferrovibrio--1||g__RGIG4057--1||g__Rubrivivax--1||g__WMHbin7--1:capture_order_counter=o__Burkholderiales--1||o__Ferrovibrionales--1||o__Lachnospirales--1||o__Rhizobiales--1||o__Rhodospirillales--1:capture_phylum_counter=p__Firmicutes_A--1||p__Proteobacteria--4:capture_species_counter=s__Cucumibacter marinus--1||s__Ferrovibrio sp002482765--1||s__RGIG4057 sp910585065--1||s__Rubrivivax sp904426505--1||s__WMHbin7 sp902725215--1:evalue_avg=2.59000000000855e-40:evalue_max=5.18e-40:evalue_min=1.71e-51:evalue_std=3.6628131265342245e-40:evalue_sum=5.1800000000171e-40:gapopen_avg=1.0:gapopen_max=2.0:gapopen_min=0.0:gapopen_std=1.4142135623730951:gapopen_sum=2.0:gtdb_class_counter=:gtdb_domain_counter=:gtdb_family_counter=:gtdb_genus_counter=:gtdb_order_counter=:gtdb_phylum_counter=:gtdb_species_counter=:heptad_counter=MCP-36H--5:lbd_counter=:length_avg=135.5:length_max=172.0:length_min=99.0:length_std=51.61879502661797:length_sum=271.0:mismatch_avg=38.0:mismatch_max=57.0:mismatch_min=19.0:mismatch_std=26.870057685088806:mismatch_sum=76.0:name=N653602:qcovhsp_avg=99.15:qcovhsp_max=100.0:qcovhsp_min=98.3:qcovhsp_std=1.2020815280171329:qcovhsp_sum=198.3:qend_avg=135.5:qend_max=172.0:qend_min=99.0:qend_std=51.61879502661797:qend_sum=271.0:qstart_avg=2.5:qstart_max=4.0:qstart_min=1.0:qstart_std=2.1213203435596424:qstart_sum=5.0:ref_name_counter=RS_GCF_000743575.1_protein.faa_NZ_JQGC01000009.1_189@PF00015_full_PFAM.569.748--1||RS_GCF_014197055.1_protein.faa_NZ_JACIEW010000007.1_58@PF00015_full_PFAM.589.771--1:scovhsp_avg=74.1:scovhsp_max=92.9:scovhsp_min=55.3:scovhsp_std=26.587214972614195:scovhsp_sum=148.2:send_avg=141.0:send_max=180.0:send_min=102.0:send_std=55.154328932550705:send_sum=282.0:sstart_avg=8.0:sstart_max=12.0:sstart_min=4.0:sstart_std=5.656854249492381:sstart_sum=16.0])0.446:0.165145[&&NHX:Sample_counter=rhiztom1--3||rhiztom2--1||rhiztom3--2:Type_counter=capture--6:besthit_avg=72.1:besthit_max=80.8:besthit_min=63.4:besthit_std=12.303657992645928:besthit_sum=144.2:bitscore_avg=148.0:bitscore_max=164.0:bitscore_min=132.0:bitscore_std=22.627416997969522:bitscore_sum=296.0:capture_class_counter=c__Alphaproteobacteria--3||c__Clostridia--1||c__Gammaproteobacteria--1||c__UBA1135--1:capture_domain_counter=d__Bacteria--6:capture_family_counter=f__Burkholderiaceae--1||f__Devosiaceae--1||f__Ferrovibrionaceae--1||f__Lachnospiraceae--1||f__UBA2386--1||f__WMHbin7--1:capture_genus_counter=g__Cucumibacter--1||g__Ferrovibrio--1||g__RGIG4057--1||g__Rubrivivax--1||g__UBA2386--1||g__WMHbin7--1:capture_order_counter=o__Burkholderiales--1||o__Ferrovibrionales--1||o__Lachnospirales--1||o__Rhizobiales--1||o__Rhodospirillales--1||o__UBA2386--1:capture_phylum_counter=p__Firmicutes_A--1||p__Planctomycetota--1||p__Proteobacteria--4:capture_species_counter=s__Cucumibacter marinus--1||s__Ferrovibrio sp002482765--1||s__RGIG4057 sp910585065--1||s__Rubrivivax sp904426505--1||s__UBA2386 sp005776475--1||s__WMHbin7 sp902725215--1:evalue_avg=2.59000000000855e-40:evalue_max=5.18e-40:evalue_min=1.71e-51:evalue_std=3.6628131265342245e-40:evalue_sum=5.1800000000171e-40:gapopen_avg=1.0:gapopen_max=2.0:gapopen_min=0.0:gapopen_std=1.4142135623730951:gapopen_sum=2.0:gtdb_class_counter=:gtdb_domain_counter=:gtdb_family_counter=:gtdb_genus_counter=:gtdb_order_counter=:gtdb_phylum_counter=:gtdb_species_counter=:heptad_counter=MCP-36H--6:lbd_counter=:length_avg=135.5:length_max=172.0:length_min=99.0:length_std=51.61879502661797:length_sum=271.0:mismatch_avg=38.0:mismatch_max=57.0:mismatch_min=19.0:mismatch_std=26.870057685088806:mismatch_sum=76.0:name=N653603:qcovhsp_avg=99.15:qcovhsp_max=100.0:qcovhsp_min=98.3:qcovhsp_std=1.2020815280171329:qcovhsp_sum=198.3:qend_avg=135.5:qend_max=172.0:qend_min=99.0:qend_std=51.61879502661797:qend_sum=271.0:qstart_avg=2.5:qstart_max=4.0:qstart_min=1.0:qstart_std=2.1213203435596424:qstart_sum=5.0:ref_name_counter=RS_GCF_000743575.1_protein.faa_NZ_JQGC01000009.1_189@PF00015_full_PFAM.569.748--1||RS_GCF_014197055.1_protein.faa_NZ_JACIEW010000007.1_58@PF00015_full_PFAM.589.771--1:scovhsp_avg=74.1:scovhsp_max=92.9:scovhsp_min=55.3:scovhsp_std=26.587214972614195:scovhsp_sum=148.2:send_avg=141.0:send_max=180.0:send_min=102.0:send_std=55.154328932550705:send_sum=282.0:sstart_avg=8.0:sstart_max=12.0:sstart_min=4.0:sstart_std=5.656854249492381:sstart_sum=16.0],(5a71abe9-b350-575c-a810-5c06188a649b_2@MCPsignal.33.153:0.00657757[&&NHX:Sample=rhiztom3:Type=capture:besthit=74.2:bitscore=145.0:capture_class=c__Alphaproteobacteria:capture_domain=d__Bacteria:capture_family=f__Devosiaceae:capture_genus=g__Cucumibacter:capture_order=o__Rhizobiales:capture_phylum=p__Proteobacteria:capture_species=s__Cucumibacter marinus:evalue=8.31e-45:gapopen=0.0:heptad=MCP-36H:length=120.0:mismatch=31.0:qcovhsp=100.0:qend=120.0:qstart=1.0:ref_name=RS_GCF_000743575.1_protein.faa_NZ_JQGC01000009.1_189@PF00015_full_PFAM.569.748:scovhsp=67.0:send=123.0:sstart=4.0],(0f320f1b-f9e5-48a5-bd66-d70163952abd_6@MCPsignal.68.189:5e-09[&&NHX:Sample=rhizpot1:Type=capture:besthit=74.2:bitscore=148.0:capture_class=c__Gammaproteobacteria:capture_domain=d__Bacteria:capture_family=f__Chromobacteriaceae:capture_genus=g__Aquitalea:capture_order=o__Burkholderiales:capture_phylum=p__Proteobacteria:capture_species=s__Aquitalea pelogenes:evalue=6.32e-46:gapopen=0.0:heptad=MCP-36H:length=120.0:mismatch=31.0:qcovhsp=99.2:qend=120.0:qstart=1.0:ref_name=RS_GCF_016698645.1_protein.faa_NZ_CP068047.1_817@PF00015_full_PFAM.451.636:scovhsp=64.9:send=127.0:sstart=8.0],c804b015-d2bc-42dc-9114-313550b5eefd_2@MCPsignal.33.167:5e-09[&&NHX:Sample=rhiztom3:Type=capture:besthit=71.8:bitscore=155.0:capture_class=c__Alphaproteobacteria:capture_domain=d__Bacteria:capture_family=f__Ferrovibrionaceae:capture_genus=g__Ferrovibrio:capture_order=o__Ferrovibrionales:capture_phylum=p__Proteobacteria:capture_species=s__Ferrovibrio sp002482765:evalue=1.38e-48:gapopen=0.0:heptad=MCP-36H:length=131.0:mismatch=37.0:qcovhsp=97.8:qend=131.0:qstart=1.0:ref_name=RS_GCF_016698645.1_protein.faa_NZ_CP068047.1_817@PF00015_full_PFAM.451.636:scovhsp=70.8:send=138.0:sstart=8.0])0:5e-09[&&NHX:Sample_counter=rhizpot1--1||rhiztom3--1:Type_counter=capture--2:besthit_avg=73.0:besthit_max=74.2:besthit_min=71.8:besthit_std=1.697056274847718:besthit_sum=146.0:bitscore_avg=151.5:bitscore_max=155.0:bitscore_min=148.0:bitscore_std=4.949747468305833:bitscore_sum=303.0:capture_class_counter=c__Alphaproteobacteria--1||c__Gammaproteobacteria--1:capture_domain_counter=d__Bacteria--2:capture_family_counter=f__Chromobacteriaceae--1||f__Ferrovibrionaceae--1:capture_genus_counter=g__Aquitalea--1||g__Ferrovibrio--1:capture_order_counter=o__Burkholderiales--1||o__Ferrovibrionales--1:capture_phylum_counter=p__Proteobacteria--2:capture_species_counter=s__Aquitalea pelogenes--1||s__Ferrovibrio sp002482765--1:evalue_avg=3.1669e-46:evalue_max=6.32e-46:evalue_min=1.38e-48:evalue_std=4.459156783518606e-46:evalue_sum=6.3338e-46:gapopen_avg=0.0:gapopen_max=0.0:gapopen_min=0.0:gapopen_std=0.0:gapopen_sum=0.0:gtdb_class_counter=:gtdb_domain_counter=:gtdb_family_counter=:gtdb_genus_counter=:gtdb_order_counter=:gtdb_phylum_counter=:gtdb_species_counter=:heptad_counter=MCP-36H--2:lbd_counter=:length_avg=125.5:length_max=131.0:length_min=120.0:length_std=7.7781745930520225:length_sum=251.0:mismatch_avg=34.0:mismatch_max=37.0:mismatch_min=31.0:mismatch_std=4.242640687119285:mismatch_sum=68.0:name=N653607:qcovhsp_avg=98.5:qcovhsp_max=99.2:qcovhsp_min=97.8:qcovhsp_std=0.9899494936611706:qcovhsp_sum=197.0:qend_avg=125.5:qend_max=131.0:qend_min=120.0:qend_std=7.7781745930520225:qend_sum=251.0:qstart_avg=1.0:qstart_max=1.0:qstart_min=1.0:qstart_std=0.0:qstart_sum=2.0:ref_name_counter=RS_GCF_016698645.1_protein.faa_NZ_CP068047.1_817@PF00015_full_PFAM.451.636--2:scovhsp_avg=67.85:scovhsp_max=70.8:scovhsp_min=64.9:scovhsp_std=4.171930009000625:scovhsp_sum=135.7:send_avg=132.5:send_max=138.0:send_min=127.0:send_std=7.7781745930520225:send_sum=265.0:sstart_avg=8.0:sstart_max=8.0:sstart_min=8.0:sstart_std=0.0:sstart_sum=16.0])0.582:0.0148931[&&NHX:Sample_counter=rhizpot1--1||rhiztom3--2:Type_counter=capture--3:besthit_avg=73.39999999999999:besthit_max=74.2:besthit_min=71.8:besthit_std=1.3856406460551052:besthit_sum=220.2:bitscore_avg=149.33333333333334:bitscore_max=155.0:bitscore_min=145.0:bitscore_std=5.131601439446884:bitscore_sum=448.0:capture_class_counter=c__Alphaproteobacteria--2||c__Gammaproteobacteria--1:capture_domain_counter=d__Bacteria--3:capture_family_counter=f__Chromobacteriaceae--1||f__Devosiaceae--1||f__Ferrovibrionaceae--1:capture_genus_counter=g__Aquitalea--1||g__Cucumibacter--1||g__Ferrovibrio--1:capture_order_counter=o__Burkholderiales--1||o__Ferrovibrionales--1||o__Rhizobiales--1:capture_phylum_counter=p__Proteobacteria--3:capture_species_counter=s__Aquitalea pelogenes--1||s__Cucumibacter marinus--1||s__Ferrovibrio sp002482765--1:evalue_avg=2.981126666666667e-45:evalue_max=8.31e-45:evalue_min=1.38e-48:evalue_std=4.625698719991752e-45:evalue_sum=8.943380000000001e-45:gapopen_avg=0.0:gapopen_max=0.0:gapopen_min=0.0:gapopen_std=0.0:gapopen_sum=0.0:gtdb_class_counter=:gtdb_domain_counter=:gtdb_family_counter=:gtdb_genus_counter=:gtdb_order_counter=:gtdb_phylum_counter=:gtdb_species_counter=:heptad_counter=MCP-36H--3:lbd_counter=:length_avg=123.66666666666667:length_max=131.0:length_min=120.0:length_std=6.350852961085883:length_sum=371.0:mismatch_avg=33.0:mismatch_max=37.0:mismatch_min=31.0:mismatch_std=3.4641016151377544:mismatch_sum=99.0:name=N653608:qcovhsp_avg=99.0:qcovhsp_max=100.0:qcovhsp_min=97.8:qcovhsp_std=1.113552872566006:qcovhsp_sum=297.0:qend_avg=123.66666666666667:qend_max=131.0:qend_min=120.0:qend_std=6.350852961085883:qend_sum=371.0:qstart_avg=1.0:qstart_max=1.0:qstart_min=1.0:qstart_std=0.0:qstart_sum=3.0:ref_name_counter=RS_GCF_000743575.1_protein.faa_NZ_JQGC01000009.1_189@PF00015_full_PFAM.569.748--1||RS_GCF_016698645.1_protein.faa_NZ_CP068047.1_817@PF00015_full_PFAM.451.636--2:scovhsp_avg=67.56666666666668:scovhsp_max=70.8:scovhsp_min=64.9:scovhsp_std=2.990540642314247:scovhsp_sum=202.70000000000002:send_avg=129.33333333333334:send_max=138.0:send_min=123.0:send_std=7.767453465154029:send_sum=388.0:sstart_avg=6.666666666666667:sstart_max=8.0:sstart_min=4.0:sstart_std=2.309401076758503:sstart_sum=20.0])0.67:0.00950568[&&NHX:Sample_counter=rhizpot1--1||rhiztom1--3||rhiztom2--1||rhiztom3--4:Type_counter=capture--9:besthit_avg=72.88:besthit_max=80.8:besthit_min=63.4:besthit_std=6.269928229254303:besthit_sum=364.4:bitscore_avg=148.8:bitscore_max=164.0:bitscore_min=132.0:bitscore_std=11.903780911962384:bitscore_sum=744.0:capture_class_counter=c__Alphaproteobacteria--5||c__Clostridia--1||c__Gammaproteobacteria--2||c__UBA1135--1:capture_domain_counter=d__Bacteria--9:capture_family_counter=f__Burkholderiaceae--1||f__Chromobacteriaceae--1||f__Devosiaceae--2||f__Ferrovibrionaceae--2||f__Lachnospiraceae--1||f__UBA2386--1||f__WMHbin7--1:capture_genus_counter=g__Aquitalea--1||g__Cucumibacter--2||g__Ferrovibrio--2||g__RGIG4057--1||g__Rubrivivax--1||g__UBA2386--1||g__WMHbin7--1:capture_order_counter=o__Burkholderiales--2||o__Ferrovibrionales--2||o__Lachnospirales--1||o__Rhizobiales--2||o__Rhodospirillales--1||o__UBA2386--1:capture_phylum_counter=p__Firmicutes_A--1||p__Planctomycetota--1||p__Proteobacteria--7:capture_species_counter=s__Aquitalea pelogenes--1||s__Cucumibacter marinus--2||s__Ferrovibrio sp002482765--2||s__RGIG4057 sp910585065--1||s__Rubrivivax sp904426505--1||s__UBA2386 sp005776475--1||s__WMHbin7 sp902725215--1:evalue_avg=1.0360178867634202e-40:evalue_max=5.18e-40:evalue_min=1.71e-51:evalue_std=2.3165564259519364e-40:evalue_sum=5.180089433817101e-40:gapopen_avg=0.4:gapopen_max=2.0:gapopen_min=0.0:gapopen_std=0.894427190999916:gapopen_sum=2.0:gtdb_class_counter=:gtdb_domain_counter=:gtdb_family_counter=:gtdb_genus_counter=:gtdb_order_counter=:gtdb_phylum_counter=:gtdb_species_counter=:heptad_counter=MCP-36H--9:lbd_counter=:length_avg=128.4:length_max=172.0:length_min=99.0:length_std=26.98703392371974:length_sum=642.0:mismatch_avg=35.0:mismatch_max=57.0:mismatch_min=19.0:mismatch_std=13.92838827718412:mismatch_sum=175.0:name=N653609:qcovhsp_avg=99.06:qcovhsp_max=100.0:qcovhsp_min=97.8:qcovhsp_std=0.9939818911831357:qcovhsp_sum=495.3:qend_avg=128.4:qend_max=172.0:qend_min=99.0:qend_std=26.98703392371974:qend_sum=642.0:qstart_avg=1.6:qstart_max=4.0:qstart_min=1.0:qstart_std=1.3416407864998738:qstart_sum=8.0:ref_name_counter=RS_GCF_000743575.1_protein.faa_NZ_JQGC01000009.1_189@PF00015_full_PFAM.569.748--2||RS_GCF_014197055.1_protein.faa_NZ_JACIEW010000007.1_58@PF00015_full_PFAM.589.771--1||RS_GCF_016698645.1_protein.faa_NZ_CP068047.1_817@PF00015_full_PFAM.451.636--2:scovhsp_avg=70.17999999999999:scovhsp_max=92.9:scovhsp_min=55.3:scovhsp_std=13.928280583043984:scovhsp_sum=350.9:send_avg=134.0:send_max=180.0:send_min=102.0:send_std=28.83574171059243:send_sum=670.0:sstart_avg=7.2:sstart_max=12.0:sstart_min=4.0:sstart_std=3.3466401061363023:sstart_sum=36.0])0.864:0.00870937[&&NHX:Sample_counter=rhizpot1--1||rhiztom1--4||rhiztom2--1||rhiztom3--4:Type_counter=capture--10:besthit_avg=72.88:besthit_max=80.8:besthit_min=63.4:besthit_std=6.269928229254303:besthit_sum=364.4:bitscore_avg=148.8:bitscore_max=164.0:bitscore_min=132.0:bitscore_std=11.903780911962384:bitscore_sum=744.0:capture_class_counter=c__Alphaproteobacteria--5||c__Clostridia--1||c__Gammaproteobacteria--2||c__Phycisphaerae--1||c__UBA1135--1:capture_domain_counter=d__Bacteria--10:capture_family_counter=f__Burkholderiaceae--1||f__Chromobacteriaceae--1||f__Devosiaceae--2||f__Ferrovibrionaceae--2||f__Lachnospiraceae--1||f__SM1A02--1||f__UBA2386--1||f__WMHbin7--1:capture_genus_counter=g__Aquitalea--1||g__Cucumibacter--2||g__Ferrovibrio--2||g__QWPT01--1||g__RGIG4057--1||g__Rubrivivax--1||g__UBA2386--1||g__WMHbin7--1:capture_order_counter=o__Burkholderiales--2||o__Ferrovibrionales--2||o__Lachnospirales--1||o__Phycisphaerales--1||o__Rhizobiales--2||o__Rhodospirillales--1||o__UBA2386--1:capture_phylum_counter=p__Firmicutes_A--1||p__Planctomycetota--2||p__Proteobacteria--7:capture_species_counter=s__Aquitalea pelogenes--1||s__Cucumibacter marinus--2||s__Ferrovibrio sp002482765--2||s__QWPT01 sp003671075--1||s__RGIG4057 sp910585065--1||s__Rubrivivax sp904426505--1||s__UBA2386 sp005776475--1||s__WMHbin7 sp902725215--1:evalue_avg=1.0360178867634202e-40:evalue_max=5.18e-40:evalue_min=1.71e-51:evalue_std=2.3165564259519364e-40:evalue_sum=5.180089433817101e-40:gapopen_avg=0.4:gapopen_max=2.0:gapopen_min=0.0:gapopen_std=0.894427190999916:gapopen_sum=2.0:gtdb_class_counter=:gtdb_domain_counter=:gtdb_family_counter=:gtdb_genus_counter=:gtdb_order_counter=:gtdb_phylum_counter=:gtdb_species_counter=:heptad_counter=MCP-36H--10:lbd_counter=:length_avg=128.4:length_max=172.0:length_min=99.0:length_std=26.98703392371974:length_sum=642.0:mismatch_avg=35.0:mismatch_max=57.0:mismatch_min=19.0:mismatch_std=13.92838827718412:mismatch_sum=175.0:name=N653610:qcovhsp_avg=99.06:qcovhsp_max=100.0:qcovhsp_min=97.8:qcovhsp_std=0.9939818911831357:qcovhsp_sum=495.3:qend_avg=128.4:qend_max=172.0:qend_min=99.0:qend_std=26.98703392371974:qend_sum=642.0:qstart_avg=1.6:qstart_max=4.0:qstart_min=1.0:qstart_std=1.3416407864998738:qstart_sum=8.0:ref_name_counter=RS_GCF_000743575.1_protein.faa_NZ_JQGC01000009.1_189@PF00015_full_PFAM.569.748--2||RS_GCF_014197055.1_protein.faa_NZ_JACIEW010000007.1_58@PF00015_full_PFAM.589.771--1||RS_GCF_016698645.1_protein.faa_NZ_CP068047.1_817@PF00015_full_PFAM.451.636--2:scovhsp_avg=70.17999999999999:scovhsp_max=92.9:scovhsp_min=55.3:scovhsp_std=13.928280583043984:scovhsp_sum=350.9:send_avg=134.0:send_max=180.0:send_min=102.0:send_std=28.83574171059243:send_sum=670.0:sstart_avg=7.2:sstart_max=12.0:sstart_min=4.0:sstart_std=3.3466401061363023:sstart_sum=36.0])0:5e-09[&&NHX:Sample_counter=rhizpot1--1||rhiztom1--5||rhiztom2--1||rhiztom3--4:Type_counter=capture--11:besthit_avg=73.61666666666666:besthit_max=80.8:besthit_min=63.4:besthit_std=5.8911515569255775:besthit_sum=441.7:bitscore_avg=143.33333333333334:bitscore_max=164.0:bitscore_min=116.0:bitscore_std=17.107503227141788:bitscore_sum=860.0:capture_class_counter=c__Alphaproteobacteria--5||c__Clostridia--1||c__Desulfobulbia--1||c__Gammaproteobacteria--2||c__Phycisphaerae--1||c__UBA1135--1:capture_domain_counter=d__Bacteria--11:capture_family_counter=f__Burkholderiaceae--1||f__Chromobacteriaceae--1||f__Desulfobulbaceae--1||f__Devosiaceae--2||f__Ferrovibrionaceae--2||f__Lachnospiraceae--1||f__SM1A02--1||f__UBA2386--1||f__WMHbin7--1:capture_genus_counter=g__Aquitalea--1||g__Cucumibacter--2||g__DRKI01--1||g__Ferrovibrio--2||g__QWPT01--1||g__RGIG4057--1||g__Rubrivivax--1||g__UBA2386--1||g__WMHbin7--1:capture_order_counter=o__Burkholderiales--2||o__Desulfobulbales--1||o__Ferrovibrionales--2||o__Lachnospirales--1||o__Phycisphaerales--1||o__Rhizobiales--2||o__Rhodospirillales--1||o__UBA2386--1:capture_phylum_counter=p__Desulfobacterota--1||p__Firmicutes_A--1||p__Planctomycetota--2||p__Proteobacteria--7:capture_species_counter=s__Aquitalea pelogenes--1||s__Cucumibacter marinus--2||s__DRKI01 sp015484845--1||s__Ferrovibrio sp002482765--2||s__QWPT01 sp003671075--1||s__RGIG4057 sp910585065--1||s__Rubrivivax sp904426505--1||s__UBA2386 sp005776475--1||s__WMHbin7 sp902725215--1:evalue_avg=1.6833341966815725e-34:evalue_max=1.01e-33:evalue_min=1.71e-51:evalue_std=4.123307310733007e-34:evalue_sum=1.0100005180089435e-33:gapopen_avg=0.5:gapopen_max=2.0:gapopen_min=0.0:gapopen_std=0.8366600265340756:gapopen_sum=3.0:gtdb_class_counter=:gtdb_domain_counter=:gtdb_family_counter=:gtdb_genus_counter=:gtdb_order_counter=:gtdb_phylum_counter=:gtdb_species_counter=:heptad_counter=MCP-36H--11:lbd_counter=:length_avg=123.16666666666667:length_max=172.0:length_min=97.0:length_std=27.330690929185575:length_sum=739.0:mismatch_avg=32.666666666666664:mismatch_max=57.0:mismatch_min=19.0:mismatch_std=13.706446172026748:mismatch_sum=196.0:name=N653611:qcovhsp_avg=99.21666666666665:qcovhsp_max=100.0:qcovhsp_min=97.8:qcovhsp_std=0.9683318990236092:qcovhsp_sum=595.3:qend_avg=123.16666666666667:qend_max=172.0:qend_min=97.0:qend_std=27.330690929185575:qend_sum=739.0:qstart_avg=1.5:qstart_max=4.0:qstart_min=1.0:qstart_std=1.224744871391589:qstart_sum=9.0:ref_name_counter=RS_GCF_000743575.1_protein.faa_NZ_JQGC01000009.1_189@PF00015_full_PFAM.569.748--2||RS_GCF_000969415.1_protein.faa_NZ_JZEX01000124.1_47@PF00015_full_PFAM.594.783--1||RS_GCF_014197055.1_protein.faa_NZ_JACIEW010000007.1_58@PF00015_full_PFAM.589.771--1||RS_GCF_016698645.1_protein.faa_NZ_CP068047.1_817@PF00015_full_PFAM.451.636--2:scovhsp_avg=66.95:scovhsp_max=92.9:scovhsp_min=50.8:scovhsp_std=14.757879251437181:scovhsp_sum=401.7:send_avg=138.5:send_max=180.0:send_min=102.0:send_std=28.048172846016193:send_sum=831.0:sstart_avg=17.0:sstart_max=66.0:sstart_min=4.0:sstart_std=24.190907382733705:sstart_sum=102.0],25e7b3d5-655d-44cd-8f56-d7038242720e_5@MCPsignal.23.138:5e-09[&&NHX:Sample=rhiztom1:Type=capture:capture_class=c__Clostridia:capture_domain=d__Bacteria:capture_family=f__Lachnospiraceae:capture_genus=g__RGIG4057:capture_order=o__Lachnospirales:capture_phylum=p__Firmicutes_A:capture_species=s__RGIG4057 sp910585065:heptad=MCP-36H])0.574:0.00487066[&&NHX:Sample_counter=rhizpot1--1||rhiztom1--6||rhiztom2--1||rhiztom3--4:Type_counter=capture--12:besthit_avg=73.61666666666666:besthit_max=80.8:besthit_min=63.4:besthit_std=5.8911515569255775:besthit_sum=441.7:bitscore_avg=143.33333333333334:bitscore_max=164.0:bitscore_min=116.0:bitscore_std=17.107503227141788:bitscore_sum=860.0:capture_class_counter=c__Alphaproteobacteria--5||c__Clostridia--2||c__Desulfobulbia--1||c__Gammaproteobacteria--2||c__Phycisphaerae--1||c__UBA1135--1:capture_domain_counter=d__Bacteria--12:capture_family_counter=f__Burkholderiaceae--1||f__Chromobacteriaceae--1||f__Desulfobulbaceae--1||f__Devosiaceae--2||f__Ferrovibrionaceae--2||f__Lachnospiraceae--2||f__SM1A02--1||f__UBA2386--1||f__WMHbin7--1:capture_genus_counter=g__Aquitalea--1||g__Cucumibacter--2||g__DRKI01--1||g__Ferrovibrio--2||g__QWPT01--1||g__RGIG4057--2||g__Rubrivivax--1||g__UBA2386--1||g__WMHbin7--1:capture_order_counter=o__Burkholderiales--2||o__Desulfobulbales--1||o__Ferrovibrionales--2||o__Lachnospirales--2||o__Phycisphaerales--1||o__Rhizobiales--2||o__Rhodospirillales--1||o__UBA2386--1:capture_phylum_counter=p__Desulfobacterota--1||p__Firmicutes_A--2||p__Planctomycetota--2||p__Proteobacteria--7:capture_species_counter=s__Aquitalea pelogenes--1||s__Cucumibacter marinus--2||s__DRKI01 sp015484845--1||s__Ferrovibrio sp002482765--2||s__QWPT01 sp003671075--1||s__RGIG4057 sp910585065--2||s__Rubrivivax sp904426505--1||s__UBA2386 sp005776475--1||s__WMHbin7 sp902725215--1:evalue_avg=1.6833341966815725e-34:evalue_max=1.01e-33:evalue_min=1.71e-51:evalue_std=4.123307310733007e-34:evalue_sum=1.0100005180089435e-33:gapopen_avg=0.5:gapopen_max=2.0:gapopen_min=0.0:gapopen_std=0.8366600265340756:gapopen_sum=3.0:gtdb_class_counter=:gtdb_domain_counter=:gtdb_family_counter=:gtdb_genus_counter=:gtdb_order_counter=:gtdb_phylum_counter=:gtdb_species_counter=:heptad_counter=MCP-36H--12:lbd_counter=:length_avg=123.16666666666667:length_max=172.0:length_min=97.0:length_std=27.330690929185575:length_sum=739.0:mismatch_avg=32.666666666666664:mismatch_max=57.0:mismatch_min=19.0:mismatch_std=13.706446172026748:mismatch_sum=196.0:name=N653613:qcovhsp_avg=99.21666666666665:qcovhsp_max=100.0:qcovhsp_min=97.8:qcovhsp_std=0.9683318990236092:qcovhsp_sum=595.3:qend_avg=123.16666666666667:qend_max=172.0:qend_min=97.0:qend_std=27.330690929185575:qend_sum=739.0:qstart_avg=1.5:qstart_max=4.0:qstart_min=1.0:qstart_std=1.224744871391589:qstart_sum=9.0:ref_name_counter=RS_GCF_000743575.1_protein.faa_NZ_JQGC01000009.1_189@PF00015_full_PFAM.569.748--2||RS_GCF_000969415.1_protein.faa_NZ_JZEX01000124.1_47@PF00015_full_PFAM.594.783--1||RS_GCF_014197055.1_protein.faa_NZ_JACIEW010000007.1_58@PF00015_full_PFAM.589.771--1||RS_GCF_016698645.1_protein.faa_NZ_CP068047.1_817@PF00015_full_PFAM.451.636--2:scovhsp_avg=66.95:scovhsp_max=92.9:scovhsp_min=50.8:scovhsp_std=14.757879251437181:scovhsp_sum=401.7:send_avg=138.5:send_max=180.0:send_min=102.0:send_std=28.048172846016193:send_sum=831.0:sstart_avg=17.0:sstart_max=66.0:sstart_min=4.0:sstart_std=24.190907382733705:sstart_sum=102.0])0.779:0.0107183[&&NHX:Sample_counter=rhizpot1--1||rhizpot3--1||rhiztom1--7||rhiztom2--1||rhiztom3--4:Type_counter=capture--14:besthit_avg=73.61666666666666:besthit_max=80.8:besthit_min=63.4:besthit_std=5.8911515569255775:besthit_sum=441.7:bitscore_avg=143.33333333333334:bitscore_max=164.0:bitscore_min=116.0:bitscore_std=17.107503227141788:bitscore_sum=860.0:capture_class_counter=c__Alphaproteobacteria--5||c__Bdellovibrionia--1||c__Clostridia--3||c__Desulfobulbia--1||c__Gammaproteobacteria--2||c__Phycisphaerae--1||c__UBA1135--1:capture_domain_counter=d__Bacteria--14:capture_family_counter=f__Bdellovibrionaceae--1||f__Burkholderiaceae--1||f__Chromobacteriaceae--1||f__Desulfobulbaceae--1||f__Devosiaceae--2||f__Ferrovibrionaceae--2||f__Lachnospiraceae--3||f__SM1A02--1||f__UBA2386--1||f__WMHbin7--1:capture_genus_counter=g__Aquitalea--1||g__Cucumibacter--2||g__DRKI01--1||g__Ferrovibrio--2||g__Kineothrix--1||g__PSRN01--1||g__QWPT01--1||g__RGIG4057--2||g__Rubrivivax--1||g__UBA2386--1||g__WMHbin7--1:capture_order_counter=o__Bdellovibrionales--1||o__Burkholderiales--2||o__Desulfobulbales--1||o__Ferrovibrionales--2||o__Lachnospirales--3||o__Phycisphaerales--1||o__Rhizobiales--2||o__Rhodospirillales--1||o__UBA2386--1:capture_phylum_counter=p__Bdellovibrionota--1||p__Desulfobacterota--1||p__Firmicutes_A--3||p__Planctomycetota--2||p__Proteobacteria--7:capture_species_counter=s__Aquitalea pelogenes--1||s__Cucumibacter marinus--2||s__DRKI01 sp015484845--1||s__Ferrovibrio sp002482765--2||s__Kineothrix alysoides--1||s__PSRN01 sp003176075--1||s__QWPT01 sp003671075--1||s__RGIG4057 sp910585065--2||s__Rubrivivax sp904426505--1||s__UBA2386 sp005776475--1||s__WMHbin7 sp902725215--1:evalue_avg=1.6833341966815725e-34:evalue_max=1.01e-33:evalue_min=1.71e-51:evalue_std=4.123307310733007e-34:evalue_sum=1.0100005180089435e-33:gapopen_avg=0.5:gapopen_max=2.0:gapopen_min=0.0:gapopen_std=0.8366600265340756:gapopen_sum=3.0:gtdb_class_counter=:gtdb_domain_counter=:gtdb_family_counter=:gtdb_genus_counter=:gtdb_order_counter=:gtdb_phylum_counter=:gtdb_species_counter=:heptad_counter=MCP-36H--14:lbd_counter=:length_avg=123.16666666666667:length_max=172.0:length_min=97.0:length_std=27.330690929185575:length_sum=739.0:mismatch_avg=32.666666666666664:mismatch_max=57.0:mismatch_min=19.0:mismatch_std=13.706446172026748:mismatch_sum=196.0:name=N653614:qcovhsp_avg=99.21666666666665:qcovhsp_max=100.0:qcovhsp_min=97.8:qcovhsp_std=0.9683318990236092:qcovhsp_sum=595.3:qend_avg=123.16666666666667:qend_max=172.0:qend_min=97.0:qend_std=27.330690929185575:qend_sum=739.0:qstart_avg=1.5:qstart_max=4.0:qstart_min=1.0:qstart_std=1.224744871391589:qstart_sum=9.0:ref_name_counter=RS_GCF_000743575.1_protein.faa_NZ_JQGC01000009.1_189@PF00015_full_PFAM.569.748--2||RS_GCF_000969415.1_protein.faa_NZ_JZEX01000124.1_47@PF00015_full_PFAM.594.783--1||RS_GCF_014197055.1_protein.faa_NZ_JACIEW010000007.1_58@PF00015_full_PFAM.589.771--1||RS_GCF_016698645.1_protein.faa_NZ_CP068047.1_817@PF00015_full_PFAM.451.636--2:scovhsp_avg=66.95:scovhsp_max=92.9:scovhsp_min=50.8:scovhsp_std=14.757879251437181:scovhsp_sum=401.7:send_avg=138.5:send_max=180.0:send_min=102.0:send_std=28.048172846016193:send_sum=831.0:sstart_avg=17.0:sstart_max=66.0:sstart_min=4.0:sstart_std=24.190907382733705:sstart_sum=102.0],ab577cc6-eb2b-41e3-aec4-9d3f8fc8d476_6@MCPsignal.111.263:0.00685313[&&NHX:Sample=rhizpot3:Type=capture:besthit=72.7:bitscore=179.0:capture_class=c__Cyanobacteriia:capture_domain=d__Bacteria:capture_family=f__Microcoleaceae:capture_genus=g__Microcoleus:capture_order=o__Cyanobacteriales:capture_phylum=p__Cyanobacteria:capture_species=s__Microcoleus sp012035135:evalue=6.27e-58:gapopen=1.0:heptad=MCP-36H:length=154.0:mismatch=40.0:qcovhsp=100.0:qend=152.0:qstart=1.0:ref_name=RS_GCF_000743575.1_protein.faa_NZ_JQGC01000009.1_189@PF00015_full_PFAM.569.748:scovhsp=86.0:send=157.0:sstart=4.0])0.7:0.00530568[&&NHX:Sample_counter=rhizpot1--1||rhizpot3--2||rhiztom1--7||rhiztom2--1||rhiztom3--4:Type_counter=capture--15:besthit_avg=73.48571428571428:besthit_max=80.8:besthit_min=63.4:besthit_std=5.389009980639169:besthit_sum=514.4:bitscore_avg=148.42857142857142:bitscore_max=179.0:bitscore_min=116.0:bitscore_std=20.63053677486477:bitscore_sum=1039.0:capture_class_counter=c__Alphaproteobacteria--5||c__Bdellovibrionia--1||c__Clostridia--3||c__Cyanobacteriia--1||c__Desulfobulbia--1||c__Gammaproteobacteria--2||c__Phycisphaerae--1||c__UBA1135--1:capture_domain_counter=d__Bacteria--15:capture_family_counter=f__Bdellovibrionaceae--1||f__Burkholderiaceae--1||f__Chromobacteriaceae--1||f__Desulfobulbaceae--1||f__Devosiaceae--2||f__Ferrovibrionaceae--2||f__Lachnospiraceae--3||f__Microcoleaceae--1||f__SM1A02--1||f__UBA2386--1||f__WMHbin7--1:capture_genus_counter=g__Aquitalea--1||g__Cucumibacter--2||g__DRKI01--1||g__Ferrovibrio--2||g__Kineothrix--1||g__Microcoleus--1||g__PSRN01--1||g__QWPT01--1||g__RGIG4057--2||g__Rubrivivax--1||g__UBA2386--1||g__WMHbin7--1:capture_order_counter=o__Bdellovibrionales--1||o__Burkholderiales--2||o__Cyanobacteriales--1||o__Desulfobulbales--1||o__Ferrovibrionales--2||o__Lachnospirales--3||o__Phycisphaerales--1||o__Rhizobiales--2||o__Rhodospirillales--1||o__UBA2386--1:capture_phylum_counter=p__Bdellovibrionota--1||p__Cyanobacteria--1||p__Desulfobacterota--1||p__Firmicutes_A--3||p__Planctomycetota--2||p__Proteobacteria--7:capture_species_counter=s__Aquitalea pelogenes--1||s__Cucumibacter marinus--2||s__DRKI01 sp015484845--1||s__Ferrovibrio sp002482765--2||s__Kineothrix alysoides--1||s__Microcoleus sp012035135--1||s__PSRN01 sp003176075--1||s__QWPT01 sp003671075--1||s__RGIG4057 sp910585065--2||s__Rubrivivax sp904426505--1||s__UBA2386 sp005776475--1||s__WMHbin7 sp902725215--1:evalue_avg=1.4428578828699193e-34:evalue_max=1.01e-33:evalue_min=6.27e-58:evalue_std=3.817440851078721e-34:evalue_sum=1.0100005180089435e-33:gapopen_avg=0.5714285714285714:gapopen_max=2.0:gapopen_min=0.0:gapopen_std=0.7867957924694432:gapopen_sum=4.0:gtdb_class_counter=:gtdb_domain_counter=:gtdb_family_counter=:gtdb_genus_counter=:gtdb_order_counter=:gtdb_phylum_counter=:gtdb_species_counter=:heptad_counter=MCP-36H--15:lbd_counter=:length_avg=127.57142857142857:length_max=172.0:length_min=97.0:length_std=27.536988112095962:length_sum=893.0:mismatch_avg=33.714285714285715:mismatch_max=57.0:mismatch_min=19.0:mismatch_std=12.81554116056342:mismatch_sum=236.0:name=N653616:qcovhsp_avg=99.32857142857142:qcovhsp_max=100.0:qcovhsp_min=97.8:qcovhsp_std=0.9322272357358056:qcovhsp_sum=695.3:qend_avg=127.28571428571429:qend_max=172.0:qend_min=97.0:qend_std=27.22568814994573:qend_sum=891.0:qstart_avg=1.4285714285714286:qstart_max=4.0:qstart_min=1.0:qstart_std=1.1338934190276815:qstart_sum=10.0:ref_name_counter=RS_GCF_000743575.1_protein.faa_NZ_JQGC01000009.1_189@PF00015_full_PFAM.569.748--3||RS_GCF_000969415.1_protein.faa_NZ_JZEX01000124.1_47@PF00015_full_PFAM.594.783--1||RS_GCF_014197055.1_protein.faa_NZ_JACIEW010000007.1_58@PF00015_full_PFAM.589.771--1||RS_GCF_016698645.1_protein.faa_NZ_CP068047.1_817@PF00015_full_PFAM.451.636--2:scovhsp_avg=69.67142857142856:scovhsp_max=92.9:scovhsp_min=50.8:scovhsp_std=15.275439359280231:scovhsp_sum=487.7:send_avg=141.14285714285714:send_max=180.0:send_min=102.0:send_std=26.541970357834977:send_sum=988.0:sstart_avg=15.142857142857142:sstart_max=66.0:sstart_min=4.0:sstart_std=22.62320763750189:sstart_sum=106.0])0.783:0.0118915[&&NHX:Sample_counter=rhizpot1--1||rhizpot3--2||rhiztom1--8||rhiztom2--1||rhiztom3--4:Type_counter=capture--16:besthit_avg=74.55:besthit_max=82.0:besthit_min=63.4:besthit_std=5.82703060866216:besthit_sum=596.4:bitscore_avg=149.25:bitscore_max=179.0:bitscore_min=116.0:bitscore_std=19.24095334733406:bitscore_sum=1194.0:capture_class_counter=c__Alphaproteobacteria--6||c__Bdellovibrionia--1||c__Clostridia--3||c__Cyanobacteriia--1||c__Desulfobulbia--1||c__Gammaproteobacteria--2||c__Phycisphaerae--1||c__UBA1135--1:capture_domain_counter=d__Bacteria--16:capture_family_counter=f__Bdellovibrionaceae--1||f__Burkholderiaceae--1||f__Chromobacteriaceae--1||f__Desulfobulbaceae--1||f__Devosiaceae--3||f__Ferrovibrionaceae--2||f__Lachnospiraceae--3||f__Microcoleaceae--1||f__SM1A02--1||f__UBA2386--1||f__WMHbin7--1:capture_genus_counter=g__Aquitalea--1||g__Cucumibacter--3||g__DRKI01--1||g__Ferrovibrio--2||g__Kineothrix--1||g__Microcoleus--1||g__PSRN01--1||g__QWPT01--1||g__RGIG4057--2||g__Rubrivivax--1||g__UBA2386--1||g__WMHbin7--1:capture_order_counter=o__Bdellovibrionales--1||o__Burkholderiales--2||o__Cyanobacteriales--1||o__Desulfobulbales--1||o__Ferrovibrionales--2||o__Lachnospirales--3||o__Phycisphaerales--1||o__Rhizobiales--3||o__Rhodospirillales--1||o__UBA2386--1:capture_phylum_counter=p__Bdellovibrionota--1||p__Cyanobacteria--1||p__Desulfobacterota--1||p__Firmicutes_A--3||p__Planctomycetota--2||p__Proteobacteria--8:capture_species_counter=s__Aquitalea pelogenes--1||s__Cucumibacter marinus--3||s__DRKI01 sp015484845--1||s__Ferrovibrio sp002482765--2||s__Kineothrix alysoides--1||s__Microcoleus sp012035135--1||s__PSRN01 sp003176075--1||s__QWPT01 sp003671075--1||s__RGIG4057 sp910585065--2||s__Rubrivivax sp904426505--1||s__UBA2386 sp005776475--1||s__WMHbin7 sp902725215--1:evalue_avg=1.26250064751118e-34:evalue_max=1.01e-33:evalue_min=6.27e-58:evalue_std=3.570888983358499e-34:evalue_sum=1.010000518008944e-33:gapopen_avg=0.5:gapopen_max=2.0:gapopen_min=0.0:gapopen_std=0.7559289460184544:gapopen_sum=4.0:gtdb_class_counter=:gtdb_domain_counter=:gtdb_family_counter=:gtdb_genus_counter=:gtdb_order_counter=:gtdb_phylum_counter=:gtdb_species_counter=:heptad_counter=MCP-36H--16:lbd_counter=:length_avg=125.5:length_max=172.0:length_min=97.0:length_std=26.158855370327547:length_sum=1004.0:mismatch_avg=32.0:mismatch_max=57.0:mismatch_min=19.0:mismatch_std=12.817398889233115:mismatch_sum=256.0:name=N653617:qcovhsp_avg=99.0875:qcovhsp_max=100.0:qcovhsp_min=97.4:qcovhsp_std=1.0999188281738919:qcovhsp_sum=792.7:qend_avg=125.625:qend_max=172.0:qend_min=97.0:qend_std=25.6400217294314:qend_sum=1005.0:qstart_avg=1.75:qstart_max=4.0:qstart_min=1.0:qstart_std=1.3887301496588271:qstart_sum=14.0:ref_name_counter=RS_GCF_000743575.1_protein.faa_NZ_JQGC01000009.1_189@PF00015_full_PFAM.569.748--3||RS_GCF_000969415.1_protein.faa_NZ_JZEX01000124.1_47@PF00015_full_PFAM.594.783--1||RS_GCF_014197055.1_protein.faa_NZ_JACIEW010000007.1_58@PF00015_full_PFAM.589.771--1||RS_GCF_016411825.1_protein.faa_NZ_JAEKMH010000004.1_129@PF00015_full_PFAM.452.642--1||RS_GCF_016698645.1_protein.faa_NZ_CP068047.1_817@PF00015_full_PFAM.451.636--2:scovhsp_avg=68.2625:scovhsp_max=92.9:scovhsp_min=50.8:scovhsp_std=14.693043786577572:scovhsp_sum=546.1:send_avg=140.75:send_max=180.0:send_min=102.0:send_std=24.598199701836485:send_sum=1126.0:sstart_avg=16.75:sstart_max=66.0:sstart_min=4.0:sstart_std=21.432618665416104:sstart_sum=134.0],((((3b22ebdb-2315-427d-80b5-e979c32ad28a_4@MCPsignal.76.208:5e-09[&&NHX:Sample=rhiztom3:Type=capture:besthit=73.5:bitscore=167.0:capture_class=c__Alphaproteobacteria:capture_domain=d__Bacteria:capture_family=f__Rhizobiaceae:capture_genus=g__Pseudorhizobium:capture_order=o__Rhizobiales:capture_phylum=p__Proteobacteria:capture_species=s__Pseudorhizobium flavum:evalue=1.72e-53:gapopen=0.0:heptad=MCP-36H:length=132.0:mismatch=35.0:qcovhsp=100.0:qend=132.0:qstart=1.0:ref_name=RS_GCF_000735585.1_protein.faa_NZ_JNNO01000013.1_56@PF00015_full_PFAM.564.748:scovhsp=71.7:send=139.0:sstart=8.0],c9a475ca-b12e-40af-90a9-002192c2e174_4@MCPsignal.63.213:0.0176495[&&NHX:Sample=rhiztom2:Type=capture:besthit=73.6:bitscore=175.0:capture_class=c__UBA9042:capture_domain=d__Bacteria:capture_family=f__UBA9042:capture_genus=g__CAJBNH01:capture_order=o__UBA9042:capture_phylum=p__Myxococcota:capture_species=s__CAJBNH01 sp903955385:evalue=9.32e-56:gapopen=1.0:heptad=MCP-36H:length=148.0:mismatch=38.0:qcovhsp=98.0:qend=150.0:qstart=4.0:ref_name=RS_GCF_900116545.1_protein.faa_NZ_FPCK01000004.1_31@PF00015_full_PFAM.434.653:scovhsp=67.6:send=160.0:sstart=13.0])0:6e-09[&&NHX:Sample_counter=rhiztom2--1||rhiztom3--1:Type_counter=capture--2:besthit_avg=73.55:besthit_max=73.6:besthit_min=73.5:besthit_std=0.07071067811865074:besthit_sum=147.1:bitscore_avg=171.0:bitscore_max=175.0:bitscore_min=167.0:bitscore_std=5.656854249492381:bitscore_sum=342.0:capture_class_counter=c__Alphaproteobacteria--1||c__UBA9042--1:capture_domain_counter=d__Bacteria--2:capture_family_counter=f__Rhizobiaceae--1||f__UBA9042--1:capture_genus_counter=g__CAJBNH01--1||g__Pseudorhizobium--1:capture_order_counter=o__Rhizobiales--1||o__UBA9042--1:capture_phylum_counter=p__Myxococcota--1||p__Proteobacteria--1:capture_species_counter=s__CAJBNH01 sp903955385--1||s__Pseudorhizobium flavum--1:evalue_avg=8.6466e-54:evalue_max=1.72e-53:evalue_min=9.32e-56:evalue_std=1.2096334284402031e-53:evalue_sum=1.72932e-53:gapopen_avg=0.5:gapopen_max=1.0:gapopen_min=0.0:gapopen_std=0.7071067811865476:gapopen_sum=1.0:gtdb_class_counter=:gtdb_domain_counter=:gtdb_family_counter=:gtdb_genus_counter=:gtdb_order_counter=:gtdb_phylum_counter=:gtdb_species_counter=:heptad_counter=MCP-36H--2:lbd_counter=:length_avg=140.0:length_max=148.0:length_min=132.0:length_std=11.313708498984761:length_sum=280.0:mismatch_avg=36.5:mismatch_max=38.0:mismatch_min=35.0:mismatch_std=2.1213203435596424:mismatch_sum=73.0:name=N653620:qcovhsp_avg=99.0:qcovhsp_max=100.0:qcovhsp_min=98.0:qcovhsp_std=1.4142135623730951:qcovhsp_sum=198.0:qend_avg=141.0:qend_max=150.0:qend_min=132.0:qend_std=12.727922061357855:qend_sum=282.0:qstart_avg=2.5:qstart_max=4.0:qstart_min=1.0:qstart_std=2.1213203435596424:qstart_sum=5.0:ref_name_counter=RS_GCF_000735585.1_protein.faa_NZ_JNNO01000013.1_56@PF00015_full_PFAM.564.748--1||RS_GCF_900116545.1_protein.faa_NZ_FPCK01000004.1_31@PF00015_full_PFAM.434.653--1:scovhsp_avg=69.65:scovhsp_max=71.7:scovhsp_min=67.6:scovhsp_std=2.8991378028648507:scovhsp_sum=139.3:send_avg=149.5:send_max=160.0:send_min=139.0:send_std=14.849242404917497:send_sum=299.0:sstart_avg=10.5:sstart_max=13.0:sstart_min=8.0:sstart_std=3.5355339059327378:sstart_sum=21.0],dbb61130-8987-4537-a027-67ce544290b6_4@MCPsignal.79.148:5e-09[&&NHX:Sample=rhiztom3:Type=capture:capture_class=c__Gammaproteobacteria:capture_domain=d__Bacteria:capture_family=f__Burkholderiaceae:capture_genus=g__Massilia:capture_order=o__Burkholderiales:capture_phylum=p__Proteobacteria:capture_species=s__Massilia aurea_A:heptad=MCP-36H])0.049:5e-09[&&NHX:Sample_counter=rhiztom2--1||rhiztom3--2:Type_counter=capture--3:besthit_avg=73.55:besthit_max=73.6:besthit_min=73.5:besthit_std=0.07071067811865074:besthit_sum=147.1:bitscore_avg=171.0:bitscore_max=175.0:bitscore_min=167.0:bitscore_std=5.656854249492381:bitscore_sum=342.0:capture_class_counter=c__Alphaproteobacteria--1||c__Gammaproteobacteria--1||c__UBA9042--1:capture_domain_counter=d__Bacteria--3:capture_family_counter=f__Burkholderiaceae--1||f__Rhizobiaceae--1||f__UBA9042--1:capture_genus_counter=g__CAJBNH01--1||g__Massilia--1||g__Pseudorhizobium--1:capture_order_counter=o__Burkholderiales--1||o__Rhizobiales--1||o__UBA9042--1:capture_phylum_counter=p__Myxococcota--1||p__Proteobacteria--2:capture_species_counter=s__CAJBNH01 sp903955385--1||s__Massilia aurea_A--1||s__Pseudorhizobium flavum--1:evalue_avg=8.6466e-54:evalue_max=1.72e-53:evalue_min=9.32e-56:evalue_std=1.2096334284402031e-53:evalue_sum=1.72932e-53:gapopen_avg=0.5:gapopen_max=1.0:gapopen_min=0.0:gapopen_std=0.7071067811865476:gapopen_sum=1.0:gtdb_class_counter=:gtdb_domain_counter=:gtdb_family_counter=:gtdb_genus_counter=:gtdb_order_counter=:gtdb_phylum_counter=:gtdb_species_counter=:heptad_counter=MCP-36H--3:lbd_counter=:length_avg=140.0:length_max=148.0:length_min=132.0:length_std=11.313708498984761:length_sum=280.0:mismatch_avg=36.5:mismatch_max=38.0:mismatch_min=35.0:mismatch_std=2.1213203435596424:mismatch_sum=73.0:name=N653622:qcovhsp_avg=99.0:qcovhsp_max=100.0:qcovhsp_min=98.0:qcovhsp_std=1.4142135623730951:qcovhsp_sum=198.0:qend_avg=141.0:qend_max=150.0:qend_min=132.0:qend_std=12.727922061357855:qend_sum=282.0:qstart_avg=2.5:qstart_max=4.0:qstart_min=1.0:qstart_std=2.1213203435596424:qstart_sum=5.0:ref_name_counter=RS_GCF_000735585.1_protein.faa_NZ_JNNO01000013.1_56@PF00015_full_PFAM.564.748--1||RS_GCF_900116545.1_protein.faa_NZ_FPCK01000004.1_31@PF00015_full_PFAM.434.653--1:scovhsp_avg=69.65:scovhsp_max=71.7:scovhsp_min=67.6:scovhsp_std=2.8991378028648507:scovhsp_sum=139.3:send_avg=149.5:send_max=160.0:send_min=139.0:send_std=14.849242404917497:send_sum=299.0:sstart_avg=10.5:sstart_max=13.0:sstart_min=8.0:sstart_std=3.5355339059327378:sstart_sum=21.0],5af42979-b026-48b5-8a01-184206aebcf0_4@MCPsignal.317.381:5e-09[&&NHX:Sample=rhiztom3:Type=capture:capture_class=c__Phycisphaerae:capture_domain=d__Bacteria:capture_family=f__SG8-4:capture_genus=g__PLanc-01:capture_order=o__Sedimentisphaerales:capture_phylum=p__Planctomycetota:capture_species=s__PLanc-01 sp002327785:heptad=MCP-36H])0.42:5e-09[&&NHX:Sample_counter=rhiztom2--1||rhiztom3--3:Type_counter=capture--4:besthit_avg=73.55:besthit_max=73.6:besthit_min=73.5:besthit_std=0.07071067811865074:besthit_sum=147.1:bitscore_avg=171.0:bitscore_max=175.0:bitscore_min=167.0:bitscore_std=5.656854249492381:bitscore_sum=342.0:capture_class_counter=c__Alphaproteobacteria--1||c__Gammaproteobacteria--1||c__Phycisphaerae--1||c__UBA9042--1:capture_domain_counter=d__Bacteria--4:capture_family_counter=f__Burkholderiaceae--1||f__Rhizobiaceae--1||f__SG8-4--1||f__UBA9042--1:capture_genus_counter=g__CAJBNH01--1||g__Massilia--1||g__PLanc-01--1||g__Pseudorhizobium--1:capture_order_counter=o__Burkholderiales--1||o__Rhizobiales--1||o__Sedimentisphaerales--1||o__UBA9042--1:capture_phylum_counter=p__Myxococcota--1||p__Planctomycetota--1||p__Proteobacteria--2:capture_species_counter=s__CAJBNH01 sp903955385--1||s__Massilia aurea_A--1||s__PLanc-01 sp002327785--1||s__Pseudorhizobium flavum--1:evalue_avg=8.6466e-54:evalue_max=1.72e-53:evalue_min=9.32e-56:evalue_std=1.2096334284402031e-53:evalue_sum=1.72932e-53:gapopen_avg=0.5:gapopen_max=1.0:gapopen_min=0.0:gapopen_std=0.7071067811865476:gapopen_sum=1.0:gtdb_class_counter=:gtdb_domain_counter=:gtdb_family_counter=:gtdb_genus_counter=:gtdb_order_counter=:gtdb_phylum_counter=:gtdb_species_counter=:heptad_counter=MCP-36H--4:lbd_counter=:length_avg=140.0:length_max=148.0:length_min=132.0:length_std=11.313708498984761:length_sum=280.0:mismatch_avg=36.5:mismatch_max=38.0:mismatch_min=35.0:mismatch_std=2.1213203435596424:mismatch_sum=73.0:name=N653624:qcovhsp_avg=99.0:qcovhsp_max=100.0:qcovhsp_min=98.0:qcovhsp_std=1.4142135623730951:qcovhsp_sum=198.0:qend_avg=141.0:qend_max=150.0:qend_min=132.0:qend_std=12.727922061357855:qend_sum=282.0:qstart_avg=2.5:qstart_max=4.0:qstart_min=1.0:qstart_std=2.1213203435596424:qstart_sum=5.0:ref_name_counter=RS_GCF_000735585.1_protein.faa_NZ_JNNO01000013.1_56@PF00015_full_PFAM.564.748--1||RS_GCF_900116545.1_protein.faa_NZ_FPCK01000004.1_31@PF00015_full_PFAM.434.653--1:scovhsp_avg=69.65:scovhsp_max=71.7:scovhsp_min=67.6:scovhsp_std=2.8991378028648507:scovhsp_sum=139.3:send_avg=149.5:send_max=160.0:send_min=139.0:send_std=14.849242404917497:send_sum=299.0:sstart_avg=10.5:sstart_max=13.0:sstart_min=8.0:sstart_std=3.5355339059327378:sstart_sum=21.0],(c0517aa1-b36b-4d46-aa8e-789083a9d6ad_4@MCPsignal.278.333:1.8e-08[&&NHX:Sample=rhiztom1:Type=capture:capture_class=c__Gammaproteobacteria:capture_domain=d__Bacteria:capture_family=f__Pseudomonadaceae:capture_genus=g__Pseudomonas_E:capture_order=o__Pseudomonadales:capture_phylum=p__Proteobacteria:capture_species=s__Pseudomonas_E sp014268815:heptad=MCP-36H],(57d13225-52a2-4bc4-a554-336d0ec0ef55_4@MCPsignal.161.188:1.8e-08[&&NHX:Sample=rhiztom1:Type=capture:capture_class=c__Verrucomicrobiae:capture_domain=d__Bacteria:capture_family=f__Opitutaceae:capture_genus=g__Pelagicoccus:capture_order=o__Opitutales:capture_phylum=p__Verrucomicrobiota:capture_species=s__Pelagicoccus sp014803405:heptad=MCP-36H],46aa0af7-3074-40e0-b957-c86d14cc42ec_6@MCPsignal.20.136:1.80234[&&NHX:Sample=rhiztom3:Type=capture:besthit=62.1:bitscore=112.0:capture_class=c__Magnetococcia:capture_domain=d__Bacteria:capture_family=f__Magnetaquicoccaceae:capture_genus=g__JAANAU01:capture_order=o__Magnetococcales:capture_phylum=p__Proteobacteria:capture_species=s__JAANAU01 sp015232245:evalue=8.65e-32:gapopen=0.0:heptad=MCP-44H:length=116.0:mismatch=44.0:qcovhsp=100.0:qend=116.0:qstart=1.0:ref_name=GB_GCA_016789175.1_protein.faa_JAEURK010000125.1_3@PF00015_full_PFAM.543.755:scovhsp=54.7:send=202.0:sstart=87.0])0.325:0.326396[&&NHX:Sample_counter=rhiztom1--1||rhiztom3--1:Type_counter=capture--2:besthit_avg=62.1:besthit_max=62.1:besthit_min=62.1:besthit_std=0:besthit_sum=62.1:bitscore_avg=112.0:bitscore_max=112.0:bitscore_min=112.0:bitscore_std=0:bitscore_sum=112.0:capture_class_counter=c__Magnetococcia--1||c__Verrucomicrobiae--1:capture_domain_counter=d__Bacteria--2:capture_family_counter=f__Magnetaquicoccaceae--1||f__Opitutaceae--1:capture_genus_counter=g__JAANAU01--1||g__Pelagicoccus--1:capture_order_counter=o__Magnetococcales--1||o__Opitutales--1:capture_phylum_counter=p__Proteobacteria--1||p__Verrucomicrobiota--1:capture_species_counter=s__JAANAU01 sp015232245--1||s__Pelagicoccus sp014803405--1:evalue_avg=8.65e-32:evalue_max=8.65e-32:evalue_min=8.65e-32:evalue_std=0:evalue_sum=8.65e-32:gapopen_avg=0.0:gapopen_max=0.0:gapopen_min=0.0:gapopen_std=0:gapopen_sum=0.0:gtdb_class_counter=:gtdb_domain_counter=:gtdb_family_counter=:gtdb_genus_counter=:gtdb_order_counter=:gtdb_phylum_counter=:gtdb_species_counter=:heptad_counter=MCP-36H--1||MCP-44H--1:lbd_counter=:length_avg=116.0:length_max=116.0:length_min=116.0:length_std=0:length_sum=116.0:mismatch_avg=44.0:mismatch_max=44.0:mismatch_min=44.0:mismatch_std=0:mismatch_sum=44.0:name=N653628:qcovhsp_avg=100.0:qcovhsp_max=100.0:qcovhsp_min=100.0:qcovhsp_std=0:qcovhsp_sum=100.0:qend_avg=116.0:qend_max=116.0:qend_min=116.0:qend_std=0:qend_sum=116.0:qstart_avg=1.0:qstart_max=1.0:qstart_min=1.0:qstart_std=0:qstart_sum=1.0:ref_name_counter=GB_GCA_016789175.1_protein.faa_JAEURK010000125.1_3@PF00015_full_PFAM.543.755--1:scovhsp_avg=54.7:scovhsp_max=54.7:scovhsp_min=54.7:scovhsp_std=0:scovhsp_sum=54.7:send_avg=202.0:send_max=202.0:send_min=202.0:send_std=0:send_sum=202.0:sstart_avg=87.0:sstart_max=87.0:sstart_min=87.0:sstart_std=0:sstart_sum=87.0])0:0.0507656[&&NHX:Sample_counter=rhiztom1--2||rhiztom3--1:Type_counter=capture--3:besthit_avg=62.1:besthit_max=62.1:besthit_min=62.1:besthit_std=0:besthit_sum=62.1:bitscore_avg=112.0:bitscore_max=112.0:bitscore_min=112.0:bitscore_std=0:bitscore_sum=112.0:capture_class_counter=c__Gammaproteobacteria--1||c__Magnetococcia--1||c__Verrucomicrobiae--1:capture_domain_counter=d__Bacteria--3:capture_family_counter=f__Magnetaquicoccaceae--1||f__Opitutaceae--1||f__Pseudomonadaceae--1:capture_genus_counter=g__JAANAU01--1||g__Pelagicoccus--1||g__Pseudomonas_E--1:capture_order_counter=o__Magnetococcales--1||o__Opitutales--1||o__Pseudomonadales--1:capture_phylum_counter=p__Proteobacteria--2||p__Verrucomicrobiota--1:capture_species_counter=s__JAANAU01 sp015232245--1||s__Pelagicoccus sp014803405--1||s__Pseudomonas_E sp014268815--1:evalue_avg=8.65e-32:evalue_max=8.65e-32:evalue_min=8.65e-32:evalue_std=0:evalue_sum=8.65e-32:gapopen_avg=0.0:gapopen_max=0.0:gapopen_min=0.0:gapopen_std=0:gapopen_sum=0.0:gtdb_class_counter=:gtdb_domain_counter=:gtdb_family_counter=:gtdb_genus_counter=:gtdb_order_counter=:gtdb_phylum_counter=:gtdb_species_counter=:heptad_counter=MCP-36H--2||MCP-44H--1:lbd_counter=:length_avg=116.0:length_max=116.0:length_min=116.0:length_std=0:length_sum=116.0:mismatch_avg=44.0:mismatch_max=44.0:mismatch_min=44.0:mismatch_std=0:mismatch_sum=44.0:name=N653629:qcovhsp_avg=100.0:qcovhsp_max=100.0:qcovhsp_min=100.0:qcovhsp_std=0:qcovhsp_sum=100.0:qend_avg=116.0:qend_max=116.0:qend_min=116.0:qend_std=0:qend_sum=116.0:qstart_avg=1.0:qstart_max=1.0:qstart_min=1.0:qstart_std=0:qstart_sum=1.0:ref_name_counter=GB_GCA_016789175.1_protein.faa_JAEURK010000125.1_3@PF00015_full_PFAM.543.755--1:scovhsp_avg=54.7:scovhsp_max=54.7:scovhsp_min=54.7:scovhsp_std=0:scovhsp_sum=54.7:send_avg=202.0:send_max=202.0:send_min=202.0:send_std=0:send_sum=202.0:sstart_avg=87.0:sstart_max=87.0:sstart_min=87.0:sstart_std=0:sstart_sum=87.0])0.862:0.0328716[&&NHX:Sample_counter=rhiztom1--2||rhiztom2--1||rhiztom3--4:Type_counter=capture--7:besthit_avg=69.73333333333333:besthit_max=73.6:besthit_min=62.1:besthit_std=6.610849668033096:besthit_sum=209.2:bitscore_avg=151.33333333333334:bitscore_max=175.0:bitscore_min=112.0:bitscore_std=34.29771615331454:bitscore_sum=454.0:capture_class_counter=c__Alphaproteobacteria--1||c__Gammaproteobacteria--2||c__Magnetococcia--1||c__Phycisphaerae--1||c__UBA9042--1||c__Verrucomicrobiae--1:capture_domain_counter=d__Bacteria--7:capture_family_counter=f__Burkholderiaceae--1||f__Magnetaquicoccaceae--1||f__Opitutaceae--1||f__Pseudomonadaceae--1||f__Rhizobiaceae--1||f__SG8-4--1||f__UBA9042--1:capture_genus_counter=g__CAJBNH01--1||g__JAANAU01--1||g__Massilia--1||g__PLanc-01--1||g__Pelagicoccus--1||g__Pseudomonas_E--1||g__Pseudorhizobium--1:capture_order_counter=o__Burkholderiales--1||o__Magnetococcales--1||o__Opitutales--1||o__Pseudomonadales--1||o__Rhizobiales--1||o__Sedimentisphaerales--1||o__UBA9042--1:capture_phylum_counter=p__Myxococcota--1||p__Planctomycetota--1||p__Proteobacteria--4||p__Verrucomicrobiota--1:capture_species_counter=s__CAJBNH01 sp903955385--1||s__JAANAU01 sp015232245--1||s__Massilia aurea_A--1||s__PLanc-01 sp002327785--1||s__Pelagicoccus sp014803405--1||s__Pseudomonas_E sp014268815--1||s__Pseudorhizobium flavum--1:evalue_avg=2.8833333333333334e-32:evalue_max=8.65e-32:evalue_min=9.32e-56:evalue_std=4.994079828490263e-32:evalue_sum=8.65e-32:gapopen_avg=0.3333333333333333:gapopen_max=1.0:gapopen_min=0.0:gapopen_std=0.5773502691896258:gapopen_sum=1.0:gtdb_class_counter=:gtdb_domain_counter=:gtdb_family_counter=:gtdb_genus_counter=:gtdb_order_counter=:gtdb_phylum_counter=:gtdb_species_counter=:heptad_counter=MCP-36H--6||MCP-44H--1:lbd_counter=:length_avg=132.0:length_max=148.0:length_min=116.0:length_std=16.0:length_sum=396.0:mismatch_avg=39.0:mismatch_max=44.0:mismatch_min=35.0:mismatch_std=4.58257569495584:mismatch_sum=117.0:name=N653630:qcovhsp_avg=99.33333333333333:qcovhsp_max=100.0:qcovhsp_min=98.0:qcovhsp_std=1.1547005383792517:qcovhsp_sum=298.0:qend_avg=132.66666666666666:qend_max=150.0:qend_min=116.0:qend_std=17.009801096230767:qend_sum=398.0:qstart_avg=2.0:qstart_max=4.0:qstart_min=1.0:qstart_std=1.7320508075688772:qstart_sum=6.0:ref_name_counter=GB_GCA_016789175.1_protein.faa_JAEURK010000125.1_3@PF00015_full_PFAM.543.755--1||RS_GCF_000735585.1_protein.faa_NZ_JNNO01000013.1_56@PF00015_full_PFAM.564.748--1||RS_GCF_900116545.1_protein.faa_NZ_FPCK01000004.1_31@PF00015_full_PFAM.434.653--1:scovhsp_avg=64.66666666666667:scovhsp_max=71.7:scovhsp_min=54.7:scovhsp_std=8.871489916205356:scovhsp_sum=194.0:send_avg=167.0:send_max=202.0:send_min=139.0:send_std=32.07802986469088:send_sum=501.0:sstart_avg=36.0:sstart_max=87.0:sstart_min=8.0:sstart_std=44.23799272118933:sstart_sum=108.0])0.877:0.0195927[&&NHX:Sample_counter=rhizpot1--1||rhizpot3--2||rhiztom1--10||rhiztom2--2||rhiztom3--8:Type_counter=capture--23:besthit_avg=73.23636363636363:besthit_max=82.0:besthit_min=62.1:besthit_std=6.129481662795431:besthit_sum=805.6:bitscore_avg=149.8181818181818:bitscore_max=179.0:bitscore_min=112.0:bitscore_std=22.256766080534618:bitscore_sum=1648.0:capture_class_counter=c__Alphaproteobacteria--7||c__Bdellovibrionia--1||c__Clostridia--3||c__Cyanobacteriia--1||c__Desulfobulbia--1||c__Gammaproteobacteria--4||c__Magnetococcia--1||c__Phycisphaerae--2||c__UBA1135--1||c__UBA9042--1||c__Verrucomicrobiae--1:capture_domain_counter=d__Bacteria--23:capture_family_counter=f__Bdellovibrionaceae--1||f__Burkholderiaceae--2||f__Chromobacteriaceae--1||f__Desulfobulbaceae--1||f__Devosiaceae--3||f__Ferrovibrionaceae--2||f__Lachnospiraceae--3||f__Magnetaquicoccaceae--1||f__Microcoleaceae--1||f__Opitutaceae--1||f__Pseudomonadaceae--1||f__Rhizobiaceae--1||f__SG8-4--1||f__SM1A02--1||f__UBA2386--1||f__UBA9042--1||f__WMHbin7--1:capture_genus_counter=g__Aquitalea--1||g__CAJBNH01--1||g__Cucumibacter--3||g__DRKI01--1||g__Ferrovibrio--2||g__JAANAU01--1||g__Kineothrix--1||g__Massilia--1||g__Microcoleus--1||g__PLanc-01--1||g__PSRN01--1||g__Pelagicoccus--1||g__Pseudomonas_E--1||g__Pseudorhizobium--1||g__QWPT01--1||g__RGIG4057--2||g__Rubrivivax--1||g__UBA2386--1||g__WMHbin7--1:capture_order_counter=o__Bdellovibrionales--1||o__Burkholderiales--3||o__Cyanobacteriales--1||o__Desulfobulbales--1||o__Ferrovibrionales--2||o__Lachnospirales--3||o__Magnetococcales--1||o__Opitutales--1||o__Phycisphaerales--1||o__Pseudomonadales--1||o__Rhizobiales--4||o__Rhodospirillales--1||o__Sedimentisphaerales--1||o__UBA2386--1||o__UBA9042--1:capture_phylum_counter=p__Bdellovibrionota--1||p__Cyanobacteria--1||p__Desulfobacterota--1||p__Firmicutes_A--3||p__Myxococcota--1||p__Planctomycetota--3||p__Proteobacteria--12||p__Verrucomicrobiota--1:capture_species_counter=s__Aquitalea pelogenes--1||s__CAJBNH01 sp903955385--1||s__Cucumibacter marinus--3||s__DRKI01 sp015484845--1||s__Ferrovibrio sp002482765--2||s__JAANAU01 sp015232245--1||s__Kineothrix alysoides--1||s__Massilia aurea_A--1||s__Microcoleus sp012035135--1||s__PLanc-01 sp002327785--1||s__PSRN01 sp003176075--1||s__Pelagicoccus sp014803405--1||s__Pseudomonas_E sp014268815--1||s__Pseudorhizobium flavum--1||s__QWPT01 sp003671075--1||s__RGIG4057 sp910585065--2||s__Rubrivivax sp904426505--1||s__UBA2386 sp005776475--1||s__WMHbin7 sp902725215--1:evalue_avg=7.955454592546268e-33:evalue_max=8.65e-32:evalue_min=6.27e-58:evalue_std=2.6052040734816304e-32:evalue_sum=8.751000051800895e-32:gapopen_avg=0.45454545454545453:gapopen_max=2.0:gapopen_min=0.0:gapopen_std=0.6875516509523286:gapopen_sum=5.0:gtdb_class_counter=:gtdb_domain_counter=:gtdb_family_counter=:gtdb_genus_counter=:gtdb_order_counter=:gtdb_phylum_counter=:gtdb_species_counter=:heptad_counter=MCP-36H--22||MCP-44H--1:lbd_counter=:length_avg=127.27272727272727:length_max=172.0:length_min=97.0:length_std=23.22537796932876:length_sum=1400.0:mismatch_avg=33.90909090909091:mismatch_max=57.0:mismatch_min=19.0:mismatch_std=11.396969294111004:mismatch_sum=373.0:name=N653631:qcovhsp_avg=99.15454545454546:qcovhsp_max=100.0:qcovhsp_min=97.4:qcovhsp_std=1.0614741036536275:qcovhsp_sum=1090.7:qend_avg=127.54545454545455:qend_max=172.0:qend_min=97.0:qend_std=22.997233035144188:qend_sum=1403.0:qstart_avg=1.8181818181818181:qstart_max=4.0:qstart_min=1.0:qstart_std=1.4012980994907414:qstart_sum=20.0:ref_name_counter=GB_GCA_016789175.1_protein.faa_JAEURK010000125.1_3@PF00015_full_PFAM.543.755--1||RS_GCF_000735585.1_protein.faa_NZ_JNNO01000013.1_56@PF00015_full_PFAM.564.748--1||RS_GCF_000743575.1_protein.faa_NZ_JQGC01000009.1_189@PF00015_full_PFAM.569.748--3||RS_GCF_000969415.1_protein.faa_NZ_JZEX01000124.1_47@PF00015_full_PFAM.594.783--1||RS_GCF_014197055.1_protein.faa_NZ_JACIEW010000007.1_58@PF00015_full_PFAM.589.771--1||RS_GCF_016411825.1_protein.faa_NZ_JAEKMH010000004.1_129@PF00015_full_PFAM.452.642--1||RS_GCF_016698645.1_protein.faa_NZ_CP068047.1_817@PF00015_full_PFAM.451.636--2||RS_GCF_900116545.1_protein.faa_NZ_FPCK01000004.1_31@PF00015_full_PFAM.434.653--1:scovhsp_avg=67.28181818181817:scovhsp_max=92.9:scovhsp_min=50.8:scovhsp_std=13.026190401020415:scovhsp_sum=740.0999999999999:send_avg=147.9090909090909:send_max=202.0:send_min=102.0:send_std=27.922945924291533:send_sum=1627.0:sstart_avg=22.0:sstart_max=87.0:sstart_min=4.0:sstart_std=28.17445651649735:sstart_sum=242.0])0.384:0.0171664[&&NHX:Sample_counter=rhizpot1--1||rhizpot3--2||rhiztom1--13||rhiztom2--4||rhiztom3--10:Type_counter=GTDB--3||capture--30:besthit_avg=76.125:besthit_max=96.7:besthit_min=62.1:besthit_std=8.476752522831685:besthit_sum=1218.0:bitscore_avg=154.375:bitscore_max=200.0:bitscore_min=112.0:bitscore_std=27.671585908051362:bitscore_sum=2470.0:capture_class_counter=c__Alphaproteobacteria--12||c__Bdellovibrionia--1||c__Clostridia--3||c__Cyanobacteriia--1||c__Desulfobulbia--1||c__Gammaproteobacteria--6||c__Magnetococcia--1||c__Phycisphaerae--2||c__UBA1135--1||c__UBA9042--1||c__Verrucomicrobiae--1:capture_domain_counter=d__Bacteria--30:capture_family_counter=f__Bdellovibrionaceae--1||f__Burkholderiaceae--2||f__Chromobacteriaceae--1||f__DSM-16500--2||f__Desulfobulbaceae--1||f__Devosiaceae--5||f__Ferrovibrionaceae--2||f__Lachnospiraceae--3||f__Magnetaquicoccaceae--1||f__Microcoleaceae--1||f__Opitutaceae--1||f__Pseudomonadaceae--1||f__Rhizobiaceae--2||f__SG8-4--1||f__SM1A02--1||f__Thalassospiraceae--2||f__UBA2386--1||f__UBA9042--1||f__WMHbin7--1:capture_genus_counter=g__Allorhizobium--1||g__Aquitalea--1||g__CAJBNH01--1||g__Cucumibacter--4||g__DRKI01--1||g__Devosia--1||g__Ferrovibrio--2||g__JAANAU01--1||g__JABDGC01--2||g__Kineothrix--1||g__Massilia--1||g__Microcoleus--1||g__PLanc-01--1||g__PSRN01--1||g__Pelagicoccus--1||g__Pseudomonas_E--1||g__Pseudorhizobium--1||g__QWPT01--1||g__RGIG4057--2||g__Rubrivivax--1||g__Thalassospira--2||g__UBA2386--1||g__WMHbin7--1:capture_order_counter=o__Bdellovibrionales--1||o__Burkholderiales--3||o__Cyanobacteriales--1||o__DSM-16500--2||o__Desulfobulbales--1||o__Ferrovibrionales--2||o__Lachnospirales--3||o__Magnetococcales--1||o__Opitutales--1||o__Phycisphaerales--1||o__Pseudomonadales--1||o__Rhizobiales--7||o__Rhodospirillales--3||o__Sedimentisphaerales--1||o__UBA2386--1||o__UBA9042--1:capture_phylum_counter=p__Bdellovibrionota--1||p__Cyanobacteria--1||p__Desulfobacterota--1||p__Firmicutes_A--3||p__Myxococcota--1||p__Planctomycetota--3||p__Proteobacteria--19||p__Verrucomicrobiota--1:capture_species_counter=s__Allorhizobium ipomoeae--1||s__Aquitalea pelogenes--1||s__CAJBNH01 sp903955385--1||s__Cucumibacter marinus--4||s__DRKI01 sp015484845--1||s__Devosia riboflavina--1||s__Ferrovibrio sp002482765--2||s__JAANAU01 sp015232245--1||s__JABDGC01 sp013286215--2||s__Kineothrix alysoides--1||s__Massilia aurea_A--1||s__Microcoleus sp012035135--1||s__PLanc-01 sp002327785--1||s__PSRN01 sp003176075--1||s__Pelagicoccus sp014803405--1||s__Pseudomonas_E sp014268815--1||s__Pseudorhizobium flavum--1||s__QWPT01 sp003671075--1||s__RGIG4057 sp910585065--2||s__Rubrivivax sp904426505--1||s__Thalassospira mesophila--2||s__UBA2386 sp005776475--1||s__WMHbin7 sp902725215--1:evalue_avg=5.473700359875559e-33:evalue_max=8.65e-32:evalue_min=7.24e-66:evalue_std=2.1608474508187448e-32:evalue_sum=8.757920575800894e-32:gapopen_avg=0.3125:gapopen_max=2.0:gapopen_min=0.0:gapopen_std=0.6020797289396148:gapopen_sum=5.0:gtdb_class_counter=c__Alphaproteobacteria--3:gtdb_domain_counter=d__Bacteria--3:gtdb_family_counter=f__Devosiaceae--3:gtdb_genus_counter=g__Devosia--3:gtdb_order_counter=o__Rhizobiales--3:gtdb_phylum_counter=p__Proteobacteria--3:gtdb_species_counter=s__Devosia riboflavina--1||s__Devosia sp001427875--1||s__Devosia sp017744655--1:heptad_counter=MCP-36H--32||MCP-44H--1:lbd_counter=:lca_tree=g__Devosia:length_avg=129.375:length_max=172.0:length_min=95.0:length_std=23.357725345875043:length_sum=2070.0:mismatch_avg=30.6875:mismatch_max=57.0:mismatch_min=4.0:mismatch_std=12.934289054035144:mismatch_sum=491.0:name=N653632:qcovhsp_avg=99.24375:qcovhsp_max=100.0:qcovhsp_min=97.4:qcovhsp_std=0.9959710504494254:qcovhsp_sum=1587.9:qend_avg=129.6875:qend_max=172.0:qend_min=97.0:qend_std=22.994836376891225:qend_sum=2075.0:qstart_avg=1.6875:qstart_max=4.0:qstart_min=1.0:qstart_std=1.25:qstart_sum=27.0:ref_name_counter=GB_GCA_016789175.1_protein.faa_JAEURK010000125.1_3@PF00015_full_PFAM.543.755--1||GB_GCA_018828145.1_protein.faa_JAHJWO010000044.1_17@PF00015_full_PFAM.468.653--2||RS_GCF_000735585.1_protein.faa_NZ_JNNO01000002.1_115@PF00015_full_PFAM.458.638--1||RS_GCF_000735585.1_protein.faa_NZ_JNNO01000013.1_56@PF00015_full_PFAM.564.748--1||RS_GCF_000743575.1_protein.faa_NZ_JQGC01000009.1_189@PF00015_full_PFAM.569.748--3||RS_GCF_000743575.1_protein.faa_NZ_JQGC01000017.1_59@PF00015_full_PFAM.455.636--1||RS_GCF_000969415.1_protein.faa_NZ_JZEX01000124.1_47@PF00015_full_PFAM.594.783--1||RS_GCF_014197055.1_protein.faa_NZ_JACIEW010000007.1_58@PF00015_full_PFAM.589.771--1||RS_GCF_016411825.1_protein.faa_NZ_JAEKMH010000004.1_129@PF00015_full_PFAM.452.642--1||RS_GCF_016698645.1_protein.faa_NZ_CP068047.1_817@PF00015_full_PFAM.451.636--2||RS_GCF_900116545.1_protein.faa_NZ_FPCK01000003.1_117@PF00015_full_PFAM.455.637--1||RS_GCF_900116545.1_protein.faa_NZ_FPCK01000004.1_31@PF00015_full_PFAM.434.653--1:scovhsp_avg=69.15:scovhsp_max=92.9:scovhsp_min=50.8:scovhsp_std=12.973048986263795:scovhsp_sum=1106.4:send_avg=150.6875:send_max=202.0:send_min=102.0:send_std=23.311567228881604:send_sum=2411.0:sstart_avg=22.5625:sstart_max=87.0:sstart_min=4.0:sstart_std=26.703230141688852:sstart_sum=361.0],((RS_GCF_900116545.1_protein.faa_NZ_FPCK01000003.1_117@PF00015_full_PFAM.455.637:0.00222015[&&NHX:Type=GTDB:gtdb_class=c__Alphaproteobacteria:gtdb_domain=d__Bacteria:gtdb_family=f__Devosiaceae:gtdb_genus=g__Devosia:gtdb_order=o__Rhizobiales:gtdb_phylum=p__Proteobacteria:gtdb_species=s__Devosia crocina:heptad=MCP-36H:species=d__Bacteria_p__Proteobacteria_c__Alphaproteobacteria_o__Rhizobiales_f__Devosiaceae_g__Devosia_s__Devosia crocina],(33177236-72fe-4c9f-a95a-b0e6a1b9cff8_5@MCPsignal.104.175:0.0793999[&&NHX:Sample=rhizpot1:Type=capture:capture_class=c__Gammaproteobacteria:capture_domain=d__Bacteria:capture_family=f__Burkholderiaceae:capture_genus=g__Paraburkholderia:capture_order=o__Burkholderiales:capture_phylum=p__Proteobacteria:capture_species=s__Paraburkholderia sp017814945:heptad=MCP-36H],189c7f14-5d94-434a-b5b2-2341f02ed6b4_4@MCPsignal.178.251:9e-09[&&NHX:Sample=rhiztom3:Type=capture:capture_class=c__Alphaproteobacteria:capture_domain=d__Bacteria:capture_family=f__Devosiaceae:capture_genus=g__JAHJQZ01:capture_order=o__Rhizobiales:capture_phylum=p__Proteobacteria:capture_species=s__JAHJQZ01 sp018818925:heptad=MCP-36H])0.999:0.232094[&&NHX:Sample_counter=rhizpot1--1||rhiztom3--1:Type_counter=capture--2:capture_class_counter=c__Alphaproteobacteria--1||c__Gammaproteobacteria--1:capture_domain_counter=d__Bacteria--2:capture_family_counter=f__Burkholderiaceae--1||f__Devosiaceae--1:capture_genus_counter=g__JAHJQZ01--1||g__Paraburkholderia--1:capture_order_counter=o__Burkholderiales--1||o__Rhizobiales--1:capture_phylum_counter=p__Proteobacteria--2:capture_species_counter=s__JAHJQZ01 sp018818925--1||s__Paraburkholderia sp017814945--1:gtdb_class_counter=:gtdb_domain_counter=:gtdb_family_counter=:gtdb_genus_counter=:gtdb_order_counter=:gtdb_phylum_counter=:gtdb_species_counter=:heptad_counter=MCP-36H--2:lbd_counter=:name=N653636:ref_name_counter=])0.777:0.0137411[&&NHX:Sample_counter=rhizpot1--1||rhiztom3--1:Type_counter=GTDB--1||capture--2:capture_class_counter=c__Alphaproteobacteria--1||c__Gammaproteobacteria--1:capture_domain_counter=d__Bacteria--2:capture_family_counter=f__Burkholderiaceae--1||f__Devosiaceae--1:capture_genus_counter=g__JAHJQZ01--1||g__Paraburkholderia--1:capture_order_counter=o__Burkholderiales--1||o__Rhizobiales--1:capture_phylum_counter=p__Proteobacteria--2:capture_species_counter=s__JAHJQZ01 sp018818925--1||s__Paraburkholderia sp017814945--1:gtdb_class_counter=c__Alphaproteobacteria--1:gtdb_domain_counter=d__Bacteria--1:gtdb_family_counter=f__Devosiaceae--1:gtdb_genus_counter=g__Devosia--1:gtdb_order_counter=o__Rhizobiales--1:gtdb_phylum_counter=p__Proteobacteria--1:gtdb_species_counter=s__Devosia crocina--1:heptad_counter=MCP-36H--3:lbd_counter=:lca_tree=s__Devosia crocina:name=N653637:ref_name_counter=],((c8f09963-ed82-41a4-a997-40b019ace867_1@MCPsignal.35.169:0.049903[&&NHX:Sample=rhiztom1:Type=capture:besthit=78.5:bitscore=172.0:capture_class=c__Clostridia:capture_domain=d__Bacteria:capture_family=f__Lachnospiraceae:capture_genus=g__Agathobacter:capture_order=o__Lachnospirales:capture_phylum=p__Firmicutes_A:capture_species=s__Agathobacter sp910587655:evalue=3.37e-55:gapopen=1.0:heptad=MCP-36H:length=135.0:mismatch=27.0:qcovhsp=99.3:qend=134.0:qstart=2.0:ref_name=RS_GCF_016411825.1_protein.faa_NZ_JAEKMH010000004.1_129@PF00015_full_PFAM.452.642:scovhsp=71.1:send=139.0:sstart=5.0],(8b3952f3-41c4-4b46-8921-16e86915394a_1@MCPsignal.21.120:0.0154378[&&NHX:Sample=rhizpot3:Type=capture:capture_class=c__Clostridia:capture_domain=d__Bacteria:capture_family=f__Lachnospiraceae:capture_genus=g__Butyrivibrio:capture_order=o__Lachnospirales:capture_phylum=p__Firmicutes_A:capture_species=s__Butyrivibrio sp900116865:heptad=MCP-36H],(d125b78c-e9b2-4ddb-aba9-31b5d6d1c901_4@MCPsignal.25.145:5e-09[&&NHX:Sample=rhizpot3:Type=capture:besthit=82.5:bitscore=166.0:capture_class=c__Alphaproteobacteria:capture_domain=d__Bacteria:capture_family=f__Devosiaceae:capture_genus=g__Cucumibacter:capture_order=o__Rhizobiales:capture_phylum=p__Proteobacteria:capture_species=s__Cucumibacter marinus:evalue=1.03e-52:gapopen=0.0:heptad=MCP-36H:length=120.0:mismatch=21.0:qcovhsp=100.0:qend=120.0:qstart=1.0:ref_name=GB_GCA_014860165.1_protein.faa_JACZKG010000071.1_31@PF00015_full_PFAM.451.652:scovhsp=59.7:send=160.0:sstart=41.0],81ba7766-5f43-480b-8539-bbbaae247347_3@MCPsignal.150.304:0.0110209[&&NHX:Sample=rhiztom3:Type=capture:besthit=78.4:bitscore=199.0:capture_class=c__Alphaproteobacteria:capture_domain=d__Bacteria:capture_family=f__Rhodobacteraceae:capture_genus=g__Rhodovulum:capture_order=o__Rhodobacterales:capture_phylum=p__Proteobacteria:capture_species=s__Rhodovulum strictum:evalue=3.46e-65:gapopen=0.0:heptad=MCP-36H:length=153.0:mismatch=33.0:qcovhsp=99.4:qend=154.0:qstart=2.0:ref_name=GB_GCA_014860165.1_protein.faa_JACZKG010000071.1_31@PF00015_full_PFAM.451.652:scovhsp=76.1:send=160.0:sstart=8.0])0:1.3e-08[&&NHX:Sample_counter=rhizpot3--1||rhiztom3--1:Type_counter=capture--2:besthit_avg=80.45:besthit_max=82.5:besthit_min=78.4:besthit_std=2.899137802864841:besthit_sum=160.9:bitscore_avg=182.5:bitscore_max=199.0:bitscore_min=166.0:bitscore_std=23.33452377915607:bitscore_sum=365.0:capture_class_counter=c__Alphaproteobacteria--2:capture_domain_counter=d__Bacteria--2:capture_family_counter=f__Devosiaceae--1||f__Rhodobacteraceae--1:capture_genus_counter=g__Cucumibacter--1||g__Rhodovulum--1:capture_order_counter=o__Rhizobiales--1||o__Rhodobacterales--1:capture_phylum_counter=p__Proteobacteria--2:capture_species_counter=s__Cucumibacter marinus--1||s__Rhodovulum strictum--1:evalue_avg=5.1500000000017305e-53:evalue_max=1.03e-52:evalue_min=3.46e-65:evalue_std=7.283199846218993e-53:evalue_sum=1.0300000000003461e-52:gapopen_avg=0.0:gapopen_max=0.0:gapopen_min=0.0:gapopen_std=0.0:gapopen_sum=0.0:gtdb_class_counter=:gtdb_domain_counter=:gtdb_family_counter=:gtdb_genus_counter=:gtdb_order_counter=:gtdb_phylum_counter=:gtdb_species_counter=:heptad_counter=MCP-36H--2:lbd_counter=:length_avg=136.5:length_max=153.0:length_min=120.0:length_std=23.33452377915607:length_sum=273.0:mismatch_avg=27.0:mismatch_max=33.0:mismatch_min=21.0:mismatch_std=8.48528137423857:mismatch_sum=54.0:name=N653642:qcovhsp_avg=99.7:qcovhsp_max=100.0:qcovhsp_min=99.4:qcovhsp_std=0.42426406871192446:qcovhsp_sum=199.4:qend_avg=137.0:qend_max=154.0:qend_min=120.0:qend_std=24.041630560342615:qend_sum=274.0:qstart_avg=1.5:qstart_max=2.0:qstart_min=1.0:qstart_std=0.7071067811865476:qstart_sum=3.0:ref_name_counter=GB_GCA_014860165.1_protein.faa_JACZKG010000071.1_31@PF00015_full_PFAM.451.652--2:scovhsp_avg=67.9:scovhsp_max=76.1:scovhsp_min=59.7:scovhsp_std=11.596551211459373:scovhsp_sum=135.8:send_avg=160.0:send_max=160.0:send_min=160.0:send_std=0.0:send_sum=320.0:sstart_avg=24.5:sstart_max=41.0:sstart_min=8.0:sstart_std=23.33452377915607:sstart_sum=49.0])0.703:0.00379194[&&NHX:Sample_counter=rhizpot3--2||rhiztom3--1:Type_counter=capture--3:besthit_avg=80.45:besthit_max=82.5:besthit_min=78.4:besthit_std=2.899137802864841:besthit_sum=160.9:bitscore_avg=182.5:bitscore_max=199.0:bitscore_min=166.0:bitscore_std=23.33452377915607:bitscore_sum=365.0:capture_class_counter=c__Alphaproteobacteria--2||c__Clostridia--1:capture_domain_counter=d__Bacteria--3:capture_family_counter=f__Devosiaceae--1||f__Lachnospiraceae--1||f__Rhodobacteraceae--1:capture_genus_counter=g__Butyrivibrio--1||g__Cucumibacter--1||g__Rhodovulum--1:capture_order_counter=o__Lachnospirales--1||o__Rhizobiales--1||o__Rhodobacterales--1:capture_phylum_counter=p__Firmicutes_A--1||p__Proteobacteria--2:capture_species_counter=s__Butyrivibrio sp900116865--1||s__Cucumibacter marinus--1||s__Rhodovulum strictum--1:evalue_avg=5.1500000000017305e-53:evalue_max=1.03e-52:evalue_min=3.46e-65:evalue_std=7.283199846218993e-53:evalue_sum=1.0300000000003461e-52:gapopen_avg=0.0:gapopen_max=0.0:gapopen_min=0.0:gapopen_std=0.0:gapopen_sum=0.0:gtdb_class_counter=:gtdb_domain_counter=:gtdb_family_counter=:gtdb_genus_counter=:gtdb_order_counter=:gtdb_phylum_counter=:gtdb_species_counter=:heptad_counter=MCP-36H--3:lbd_counter=:length_avg=136.5:length_max=153.0:length_min=120.0:length_std=23.33452377915607:length_sum=273.0:mismatch_avg=27.0:mismatch_max=33.0:mismatch_min=21.0:mismatch_std=8.48528137423857:mismatch_sum=54.0:name=N653643:qcovhsp_avg=99.7:qcovhsp_max=100.0:qcovhsp_min=99.4:qcovhsp_std=0.42426406871192446:qcovhsp_sum=199.4:qend_avg=137.0:qend_max=154.0:qend_min=120.0:qend_std=24.041630560342615:qend_sum=274.0:qstart_avg=1.5:qstart_max=2.0:qstart_min=1.0:qstart_std=0.7071067811865476:qstart_sum=3.0:ref_name_counter=GB_GCA_014860165.1_protein.faa_JACZKG010000071.1_31@PF00015_full_PFAM.451.652--2:scovhsp_avg=67.9:scovhsp_max=76.1:scovhsp_min=59.7:scovhsp_std=11.596551211459373:scovhsp_sum=135.8:send_avg=160.0:send_max=160.0:send_min=160.0:send_std=0.0:send_sum=320.0:sstart_avg=24.5:sstart_max=41.0:sstart_min=8.0:sstart_std=23.33452377915607:sstart_sum=49.0])0:5e-09[&&NHX:Sample_counter=rhizpot3--2||rhiztom1--1||rhiztom3--1:Type_counter=capture--4:besthit_avg=79.8:besthit_max=82.5:besthit_min=78.4:besthit_std=2.3388031127052984:besthit_sum=239.4:bitscore_avg=179.0:bitscore_max=199.0:bitscore_min=166.0:bitscore_std=17.578395831246947:bitscore_sum=537.0:capture_class_counter=c__Alphaproteobacteria--2||c__Clostridia--2:capture_domain_counter=d__Bacteria--4:capture_family_counter=f__Devosiaceae--1||f__Lachnospiraceae--2||f__Rhodobacteraceae--1:capture_genus_counter=g__Agathobacter--1||g__Butyrivibrio--1||g__Cucumibacter--1||g__Rhodovulum--1:capture_order_counter=o__Lachnospirales--2||o__Rhizobiales--1||o__Rhodobacterales--1:capture_phylum_counter=p__Firmicutes_A--2||p__Proteobacteria--2:capture_species_counter=s__Agathobacter sp910587655--1||s__Butyrivibrio sp900116865--1||s__Cucumibacter marinus--1||s__Rhodovulum strictum--1:evalue_avg=3.4445666666678206e-53:evalue_max=1.03e-52:evalue_min=3.46e-65:evalue_std=5.937003331927768e-53:evalue_sum=1.0333700000003462e-52:gapopen_avg=0.3333333333333333:gapopen_max=1.0:gapopen_min=0.0:gapopen_std=0.5773502691896258:gapopen_sum=1.0:gtdb_class_counter=:gtdb_domain_counter=:gtdb_family_counter=:gtdb_genus_counter=:gtdb_order_counter=:gtdb_phylum_counter=:gtdb_species_counter=:heptad_counter=MCP-36H--4:lbd_counter=:length_avg=136.0:length_max=153.0:length_min=120.0:length_std=16.522711641858304:length_sum=408.0:mismatch_avg=27.0:mismatch_max=33.0:mismatch_min=21.0:mismatch_std=6.0:mismatch_sum=81.0:name=N653644:qcovhsp_avg=99.56666666666668:qcovhsp_max=100.0:qcovhsp_min=99.3:qcovhsp_std=0.378593889720018:qcovhsp_sum=298.70000000000005:qend_avg=136.0:qend_max=154.0:qend_min=120.0:qend_std=17.08800749063506:qend_sum=408.0:qstart_avg=1.6666666666666667:qstart_max=2.0:qstart_min=1.0:qstart_std=0.5773502691896257:qstart_sum=5.0:ref_name_counter=GB_GCA_014860165.1_protein.faa_JACZKG010000071.1_31@PF00015_full_PFAM.451.652--2||RS_GCF_016411825.1_protein.faa_NZ_JAEKMH010000004.1_129@PF00015_full_PFAM.452.642--1:scovhsp_avg=68.96666666666667:scovhsp_max=76.1:scovhsp_min=59.7:scovhsp_std=8.405553719614982:scovhsp_sum=206.9:send_avg=153.0:send_max=160.0:send_min=139.0:send_std=12.12435565298214:send_sum=459.0:sstart_avg=18.0:sstart_max=41.0:sstart_min=5.0:sstart_std=19.974984355438178:sstart_sum=54.0],af3142a7-bf73-4f02-abf7-3ab6ba7537e5_5@MCPsignal.79.194:0.0140496[&&NHX:Sample=rhiztom1:Type=capture:besthit=83.3:bitscore=162.0:capture_class=c__Alphaproteobacteria:capture_domain=d__Bacteria:capture_family=f__WMHbin7:capture_genus=g__WMHbin7:capture_order=o__Rhodospirillales:capture_phylum=p__Proteobacteria:capture_species=s__WMHbin7 sp902725215:evalue=1.14e-51:gapopen=0.0:heptad=MCP-36H:length=114.0:mismatch=19.0:qcovhsp=99.1:qend=115.0:qstart=2.0:ref_name=RS_GCF_016698665.1_protein.faa_NZ_CP068046.1_3318@PF00015_full_PFAM.591.774:scovhsp=62.3:send=122.0:sstart=9.0])0.894:0.0176155[&&NHX:Sample_counter=rhizpot3--2||rhiztom1--2||rhiztom3--1:Type_counter=capture--5:besthit_avg=80.675:besthit_max=83.3:besthit_min=78.4:besthit_std=2.5902059120206355:besthit_sum=322.7:bitscore_avg=174.75:bitscore_max=199.0:bitscore_min=162.0:bitscore_std=16.680827317612277:bitscore_sum=699.0:capture_class_counter=c__Alphaproteobacteria--3||c__Clostridia--2:capture_domain_counter=d__Bacteria--5:capture_family_counter=f__Devosiaceae--1||f__Lachnospiraceae--2||f__Rhodobacteraceae--1||f__WMHbin7--1:capture_genus_counter=g__Agathobacter--1||g__Butyrivibrio--1||g__Cucumibacter--1||g__Rhodovulum--1||g__WMHbin7--1:capture_order_counter=o__Lachnospirales--2||o__Rhizobiales--1||o__Rhodobacterales--1||o__Rhodospirillales--1:capture_phylum_counter=p__Firmicutes_A--2||p__Proteobacteria--3:capture_species_counter=s__Agathobacter sp910587655--1||s__Butyrivibrio sp900116865--1||s__Cucumibacter marinus--1||s__Rhodovulum strictum--1||s__WMHbin7 sp902725215--1:evalue_avg=3.1083425000000865e-52:evalue_max=1.14e-51:evalue_min=3.46e-65:evalue_std=5.548986062566532e-52:evalue_sum=1.2433370000000346e-51:gapopen_avg=0.25:gapopen_max=1.0:gapopen_min=0.0:gapopen_std=0.5:gapopen_sum=1.0:gtdb_class_counter=:gtdb_domain_counter=:gtdb_family_counter=:gtdb_genus_counter=:gtdb_order_counter=:gtdb_phylum_counter=:gtdb_species_counter=:heptad_counter=MCP-36H--5:lbd_counter=:length_avg=130.5:length_max=153.0:length_min=114.0:length_std=17.406895185529212:length_sum=522.0:mismatch_avg=25.0:mismatch_max=33.0:mismatch_min=19.0:mismatch_std=6.324555320336759:mismatch_sum=100.0:name=N653646:qcovhsp_avg=99.44999999999999:qcovhsp_max=100.0:qcovhsp_min=99.1:qcovhsp_std=0.38729833462074353:qcovhsp_sum=397.79999999999995:qend_avg=130.75:qend_max=154.0:qend_min=115.0:qend_std=17.461863207191456:qend_sum=523.0:qstart_avg=1.75:qstart_max=2.0:qstart_min=1.0:qstart_std=0.5:qstart_sum=7.0:ref_name_counter=GB_GCA_014860165.1_protein.faa_JACZKG010000071.1_31@PF00015_full_PFAM.451.652--2||RS_GCF_016411825.1_protein.faa_NZ_JAEKMH010000004.1_129@PF00015_full_PFAM.452.642--1||RS_GCF_016698665.1_protein.faa_NZ_CP068046.1_3318@PF00015_full_PFAM.591.774--1:scovhsp_avg=67.3:scovhsp_max=76.1:scovhsp_min=59.7:scovhsp_std=7.629766269901935:scovhsp_sum=269.2:send_avg=145.25:send_max=160.0:send_min=122.0:send_std=18.39157415774952:send_sum=581.0:sstart_avg=15.75:sstart_max=41.0:sstart_min=5.0:sstart_std=16.91892431568863:sstart_sum=63.0])0.783:0.0266951[&&NHX:Sample_counter=rhizpot1--1||rhizpot3--2||rhiztom1--2||rhiztom3--2:Type_counter=GTDB--1||capture--7:besthit_avg=80.675:besthit_max=83.3:besthit_min=78.4:besthit_std=2.5902059120206355:besthit_sum=322.7:bitscore_avg=174.75:bitscore_max=199.0:bitscore_min=162.0:bitscore_std=16.680827317612277:bitscore_sum=699.0:capture_class_counter=c__Alphaproteobacteria--4||c__Clostridia--2||c__Gammaproteobacteria--1:capture_domain_counter=d__Bacteria--7:capture_family_counter=f__Burkholderiaceae--1||f__Devosiaceae--2||f__Lachnospiraceae--2||f__Rhodobacteraceae--1||f__WMHbin7--1:capture_genus_counter=g__Agathobacter--1||g__Butyrivibrio--1||g__Cucumibacter--1||g__JAHJQZ01--1||g__Paraburkholderia--1||g__Rhodovulum--1||g__WMHbin7--1:capture_order_counter=o__Burkholderiales--1||o__Lachnospirales--2||o__Rhizobiales--2||o__Rhodobacterales--1||o__Rhodospirillales--1:capture_phylum_counter=p__Firmicutes_A--2||p__Proteobacteria--5:capture_species_counter=s__Agathobacter sp910587655--1||s__Butyrivibrio sp900116865--1||s__Cucumibacter marinus--1||s__JAHJQZ01 sp018818925--1||s__Paraburkholderia sp017814945--1||s__Rhodovulum strictum--1||s__WMHbin7 sp902725215--1:evalue_avg=3.108342500000086e-52:evalue_max=1.14e-51:evalue_min=3.46e-65:evalue_std=5.548986062566532e-52:evalue_sum=1.2433370000000345e-51:gapopen_avg=0.25:gapopen_max=1.0:gapopen_min=0.0:gapopen_std=0.5:gapopen_sum=1.0:gtdb_class_counter=c__Alphaproteobacteria--1:gtdb_domain_counter=d__Bacteria--1:gtdb_family_counter=f__Devosiaceae--1:gtdb_genus_counter=g__Devosia--1:gtdb_order_counter=o__Rhizobiales--1:gtdb_phylum_counter=p__Proteobacteria--1:gtdb_species_counter=s__Devosia crocina--1:heptad_counter=MCP-36H--8:lbd_counter=:lca_tree=s__Devosia crocina:length_avg=130.5:length_max=153.0:length_min=114.0:length_std=17.406895185529212:length_sum=522.0:mismatch_avg=25.0:mismatch_max=33.0:mismatch_min=19.0:mismatch_std=6.324555320336759:mismatch_sum=100.0:name=N653647:qcovhsp_avg=99.45:qcovhsp_max=100.0:qcovhsp_min=99.1:qcovhsp_std=0.38729833462074353:qcovhsp_sum=397.8:qend_avg=130.75:qend_max=154.0:qend_min=115.0:qend_std=17.461863207191456:qend_sum=523.0:qstart_avg=1.75:qstart_max=2.0:qstart_min=1.0:qstart_std=0.5:qstart_sum=7.0:ref_name_counter=GB_GCA_014860165.1_protein.faa_JACZKG010000071.1_31@PF00015_full_PFAM.451.652--2||RS_GCF_016411825.1_protein.faa_NZ_JAEKMH010000004.1_129@PF00015_full_PFAM.452.642--1||RS_GCF_016698665.1_protein.faa_NZ_CP068046.1_3318@PF00015_full_PFAM.591.774--1:scovhsp_avg=67.30000000000001:scovhsp_max=76.1:scovhsp_min=59.7:scovhsp_std=7.629766269901934:scovhsp_sum=269.20000000000005:send_avg=145.25:send_max=160.0:send_min=122.0:send_std=18.39157415774952:send_sum=581.0:sstart_avg=15.75:sstart_max=41.0:sstart_min=5.0:sstart_std=16.91892431568863:sstart_sum=63.0])1:0.126261[&&NHX:Sample_counter=rhizpot1--2||rhizpot3--4||rhiztom1--15||rhiztom2--4||rhiztom3--12:Type_counter=GTDB--4||capture--37:besthit_avg=77.03500000000001:besthit_max=96.7:besthit_min=62.1:besthit_std=7.8277693939084925:besthit_sum=1540.7000000000003:bitscore_avg=158.45:bitscore_max=200.0:bitscore_min=112.0:bitscore_std=26.802346715794947:bitscore_sum=3169.0:capture_class_counter=c__Alphaproteobacteria--16||c__Bdellovibrionia--1||c__Clostridia--5||c__Cyanobacteriia--1||c__Desulfobulbia--1||c__Gammaproteobacteria--7||c__Magnetococcia--1||c__Phycisphaerae--2||c__UBA1135--1||c__UBA9042--1||c__Verrucomicrobiae--1:capture_domain_counter=d__Bacteria--37:capture_family_counter=f__Bdellovibrionaceae--1||f__Burkholderiaceae--3||f__Chromobacteriaceae--1||f__DSM-16500--2||f__Desulfobulbaceae--1||f__Devosiaceae--7||f__Ferrovibrionaceae--2||f__Lachnospiraceae--5||f__Magnetaquicoccaceae--1||f__Microcoleaceae--1||f__Opitutaceae--1||f__Pseudomonadaceae--1||f__Rhizobiaceae--2||f__Rhodobacteraceae--1||f__SG8-4--1||f__SM1A02--1||f__Thalassospiraceae--2||f__UBA2386--1||f__UBA9042--1||f__WMHbin7--2:capture_genus_counter=g__Agathobacter--1||g__Allorhizobium--1||g__Aquitalea--1||g__Butyrivibrio--1||g__CAJBNH01--1||g__Cucumibacter--5||g__DRKI01--1||g__Devosia--1||g__Ferrovibrio--2||g__JAANAU01--1||g__JABDGC01--2||g__JAHJQZ01--1||g__Kineothrix--1||g__Massilia--1||g__Microcoleus--1||g__PLanc-01--1||g__PSRN01--1||g__Paraburkholderia--1||g__Pelagicoccus--1||g__Pseudomonas_E--1||g__Pseudorhizobium--1||g__QWPT01--1||g__RGIG4057--2||g__Rhodovulum--1||g__Rubrivivax--1||g__Thalassospira--2||g__UBA2386--1||g__WMHbin7--2:capture_order_counter=o__Bdellovibrionales--1||o__Burkholderiales--4||o__Cyanobacteriales--1||o__DSM-16500--2||o__Desulfobulbales--1||o__Ferrovibrionales--2||o__Lachnospirales--5||o__Magnetococcales--1||o__Opitutales--1||o__Phycisphaerales--1||o__Pseudomonadales--1||o__Rhizobiales--9||o__Rhodobacterales--1||o__Rhodospirillales--4||o__Sedimentisphaerales--1||o__UBA2386--1||o__UBA9042--1:capture_phylum_counter=p__Bdellovibrionota--1||p__Cyanobacteria--1||p__Desulfobacterota--1||p__Firmicutes_A--5||p__Myxococcota--1||p__Planctomycetota--3||p__Proteobacteria--24||p__Verrucomicrobiota--1:capture_species_counter=s__Agathobacter sp910587655--1||s__Allorhizobium ipomoeae--1||s__Aquitalea pelogenes--1||s__Butyrivibrio sp900116865--1||s__CAJBNH01 sp903955385--1||s__Cucumibacter marinus--5||s__DRKI01 sp015484845--1||s__Devosia riboflavina--1||s__Ferrovibrio sp002482765--2||s__JAANAU01 sp015232245--1||s__JABDGC01 sp013286215--2||s__JAHJQZ01 sp018818925--1||s__Kineothrix alysoides--1||s__Massilia aurea_A--1||s__Microcoleus sp012035135--1||s__PLanc-01 sp002327785--1||s__PSRN01 sp003176075--1||s__Paraburkholderia sp017814945--1||s__Pelagicoccus sp014803405--1||s__Pseudomonas_E sp014268815--1||s__Pseudorhizobium flavum--1||s__QWPT01 sp003671075--1||s__RGIG4057 sp910585065--2||s__Rhodovulum strictum--1||s__Rubrivivax sp904426505--1||s__Thalassospira mesophila--2||s__UBA2386 sp005776475--1||s__WMHbin7 sp902725215--2:evalue_avg=4.3789602879004475e-33:evalue_max=8.65e-32:evalue_min=7.24e-66:evalue_std=1.933059890239449e-32:evalue_sum=8.757920575800894e-32:gapopen_avg=0.3:gapopen_max=2.0:gapopen_min=0.0:gapopen_std=0.5712405705774793:gapopen_sum=6.0:gtdb_class_counter=c__Alphaproteobacteria--4:gtdb_domain_counter=d__Bacteria--4:gtdb_family_counter=f__Devosiaceae--4:gtdb_genus_counter=g__Devosia--4:gtdb_order_counter=o__Rhizobiales--4:gtdb_phylum_counter=p__Proteobacteria--4:gtdb_species_counter=s__Devosia crocina--1||s__Devosia riboflavina--1||s__Devosia sp001427875--1||s__Devosia sp017744655--1:heptad_counter=MCP-36H--40||MCP-44H--1:lbd_counter=:lca_tree=g__Devosia:length_avg=129.6:length_max=172.0:length_min=95.0:length_std=21.881017969199263:length_sum=2592.0:mismatch_avg=29.55:mismatch_max=57.0:mismatch_min=4.0:mismatch_std=11.993309538413929:mismatch_sum=591.0:name=N653648:qcovhsp_avg=99.28500000000001:qcovhsp_max=100.0:qcovhsp_min=97.4:qcovhsp_std=0.9022049014556092:qcovhsp_sum=1985.7000000000003:qend_avg=129.9:qend_max=172.0:qend_min=97.0:qend_std=21.581912504882904:qend_sum=2598.0:qstart_avg=1.7:qstart_max=4.0:qstart_min=1.0:qstart_std=1.1285761872936693:qstart_sum=34.0:ref_name_counter=GB_GCA_014860165.1_protein.faa_JACZKG010000071.1_31@PF00015_full_PFAM.451.652--2||GB_GCA_016789175.1_protein.faa_JAEURK010000125.1_3@PF00015_full_PFAM.543.755--1||GB_GCA_018828145.1_protein.faa_JAHJWO010000044.1_17@PF00015_full_PFAM.468.653--2||RS_GCF_000735585.1_protein.faa_NZ_JNNO01000002.1_115@PF00015_full_PFAM.458.638--1||RS_GCF_000735585.1_protein.faa_NZ_JNNO01000013.1_56@PF00015_full_PFAM.564.748--1||RS_GCF_000743575.1_protein.faa_NZ_JQGC01000009.1_189@PF00015_full_PFAM.569.748--3||RS_GCF_000743575.1_protein.faa_NZ_JQGC01000017.1_59@PF00015_full_PFAM.455.636--1||RS_GCF_000969415.1_protein.faa_NZ_JZEX01000124.1_47@PF00015_full_PFAM.594.783--1||RS_GCF_014197055.1_protein.faa_NZ_JACIEW010000007.1_58@PF00015_full_PFAM.589.771--1||RS_GCF_016411825.1_protein.faa_NZ_JAEKMH010000004.1_129@PF00015_full_PFAM.452.642--2||RS_GCF_016698645.1_protein.faa_NZ_CP068047.1_817@PF00015_full_PFAM.451.636--2||RS_GCF_016698665.1_protein.faa_NZ_CP068046.1_3318@PF00015_full_PFAM.591.774--1||RS_GCF_900116545.1_protein.faa_NZ_FPCK01000003.1_117@PF00015_full_PFAM.455.637--1||RS_GCF_900116545.1_protein.faa_NZ_FPCK01000004.1_31@PF00015_full_PFAM.434.653--1:scovhsp_avg=68.78:scovhsp_max=92.9:scovhsp_min=50.8:scovhsp_std=11.943049068501377:scovhsp_sum=1375.6000000000001:send_avg=149.6:send_max=202.0:send_min=102.0:send_std=22.077375892886128:send_sum=2992.0:sstart_avg=21.2:sstart_max=87.0:sstart_min=4.0:sstart_std=24.818499042787458:sstart_sum=424.0],(((57f3de6a-20da-4eee-8b6f-2262f3795570_3@MCPsignal.95.251:5e-09[&&NHX:Sample=rhizpot1:Type=capture:besthit=80.0:bitscore=212.0:capture_class=c__Alphaproteobacteria:capture_domain=d__Bacteria:capture_family=f__Rhodobacteraceae:capture_genus=g__Jannaschia:capture_order=o__Rhodobacterales:capture_phylum=p__Proteobacteria:capture_species=s__Jannaschia seohaensis:evalue=1.18e-70:gapopen=0.0:heptad=MCP-36H:length=155.0:mismatch=31.0:qcovhsp=99.4:qend=156.0:qstart=2.0:ref_name=RS_GCF_014873135.1_protein.faa_NZ_JADBCR010000002.1_341@PF00015_full_PFAM.599.787:scovhsp=82.4:send=162.0:sstart=8.0],(3a57b1cf-c103-4fa6-b985-4a003456d950_1@MCPsignal.494.566:5e-09[&&NHX:Sample=rhizpot1:Type=capture:capture_class=c__Spirochaetia:capture_domain=d__Bacteria:capture_family=f__Treponemataceae:capture_genus=g__Spiro-10:capture_order=o__Treponematales:capture_phylum=p__Spirochaetota:capture_species=s__Spiro-10 sp001604405:heptad=MCP-36H],e0d53ebe-a5ac-454d-8810-283c5d0eddf8_4@MCPsignal.488.560:0.0118322[&&NHX:Sample=rhizpot1:Type=capture:capture_class=c__Clostridia:capture_domain=d__Bacteria:capture_family=f__Acutalibacteraceae:capture_genus=g__Acutalibacter:capture_order=o__Oscillospirales:capture_phylum=p__Firmicutes_A:capture_species=s__Acutalibacter sp910588415:heptad=MCP-36H])0:5e-09[&&NHX:Sample_counter=rhizpot1--2:Type_counter=capture--2:capture_class_counter=c__Clostridia--1||c__Spirochaetia--1:capture_domain_counter=d__Bacteria--2:capture_family_counter=f__Acutalibacteraceae--1||f__Treponemataceae--1:capture_genus_counter=g__Acutalibacter--1||g__Spiro-10--1:capture_order_counter=o__Oscillospirales--1||o__Treponematales--1:capture_phylum_counter=p__Firmicutes_A--1||p__Spirochaetota--1:capture_species_counter=s__Acutalibacter sp910588415--1||s__Spiro-10 sp001604405--1:gtdb_class_counter=:gtdb_domain_counter=:gtdb_family_counter=:gtdb_genus_counter=:gtdb_order_counter=:gtdb_phylum_counter=:gtdb_species_counter=:heptad_counter=MCP-36H--2:lbd_counter=:name=N653652:ref_name_counter=])0.93:0.0641355[&&NHX:Sample_counter=rhizpot1--3:Type_counter=capture--3:besthit_avg=80.0:besthit_max=80.0:besthit_min=80.0:besthit_std=0:besthit_sum=80.0:bitscore_avg=212.0:bitscore_max=212.0:bitscore_min=212.0:bitscore_std=0:bitscore_sum=212.0:capture_class_counter=c__Alphaproteobacteria--1||c__Clostridia--1||c__Spirochaetia--1:capture_domain_counter=d__Bacteria--3:capture_family_counter=f__Acutalibacteraceae--1||f__Rhodobacteraceae--1||f__Treponemataceae--1:capture_genus_counter=g__Acutalibacter--1||g__Jannaschia--1||g__Spiro-10--1:capture_order_counter=o__Oscillospirales--1||o__Rhodobacterales--1||o__Treponematales--1:capture_phylum_counter=p__Firmicutes_A--1||p__Proteobacteria--1||p__Spirochaetota--1:capture_species_counter=s__Acutalibacter sp910588415--1||s__Jannaschia seohaensis--1||s__Spiro-10 sp001604405--1:evalue_avg=1.18e-70:evalue_max=1.18e-70:evalue_min=1.18e-70:evalue_std=0:evalue_sum=1.18e-70:gapopen_avg=0.0:gapopen_max=0.0:gapopen_min=0.0:gapopen_std=0:gapopen_sum=0.0:gtdb_class_counter=:gtdb_domain_counter=:gtdb_family_counter=:gtdb_genus_counter=:gtdb_order_counter=:gtdb_phylum_counter=:gtdb_species_counter=:heptad_counter=MCP-36H--3:lbd_counter=:length_avg=155.0:length_max=155.0:length_min=155.0:length_std=0:length_sum=155.0:mismatch_avg=31.0:mismatch_max=31.0:mismatch_min=31.0:mismatch_std=0:mismatch_sum=31.0:name=N653653:qcovhsp_avg=99.4:qcovhsp_max=99.4:qcovhsp_min=99.4:qcovhsp_std=0:qcovhsp_sum=99.4:qend_avg=156.0:qend_max=156.0:qend_min=156.0:qend_std=0:qend_sum=156.0:qstart_avg=2.0:qstart_max=2.0:qstart_min=2.0:qstart_std=0:qstart_sum=2.0:ref_name_counter=RS_GCF_014873135.1_protein.faa_NZ_JADBCR010000002.1_341@PF00015_full_PFAM.599.787--1:scovhsp_avg=82.4:scovhsp_max=82.4:scovhsp_min=82.4:scovhsp_std=0:scovhsp_sum=82.4:send_avg=162.0:send_max=162.0:send_min=162.0:send_std=0:send_sum=162.0:sstart_avg=8.0:sstart_max=8.0:sstart_min=8.0:sstart_std=0:sstart_sum=8.0],((((169c277a-2949-4205-9dfd-4fdc4f412dc8_1@MCPsignal.152.230:0.0532184[&&NHX:Sample=rhiztom3:Type=capture:capture_class=c__Alphaproteobacteria:capture_domain=d__Bacteria:capture_family=f__Devosiaceae:capture_genus=g__Devosia_A:capture_order=o__Rhizobiales:capture_phylum=p__Proteobacteria:capture_species=s__Devosia_A insulae:heptad=MCP-36H],((ca0c7692-885c-442d-8726-85d2f0b759ee_2@MCPsignal.32.183:0.0455195[&&NHX:Sample=rhiztom1:Type=capture:besthit=83.8:bitscore=212.0:capture_class=c__Gammaproteobacteria:capture_domain=d__Bacteria:capture_family=f__Burkholderiaceae:capture_genus=g__Acidovorax_A:capture_order=o__Burkholderiales:capture_phylum=p__Proteobacteria:capture_species=s__Acidovorax_A citrulli:evalue=9.66e-71:gapopen=0.0:heptad=MCP-36H:length=148.0:mismatch=24.0:qcovhsp=98.0:qend=151.0:qstart=4.0:ref_name=RS_GCF_014873135.1_protein.faa_NZ_JADBCR010000002.1_341@PF00015_full_PFAM.599.787:scovhsp=78.7:send=161.0:sstart=14.0],(((b98a527a-0745-5473-9603-25981f5ffd83_1@MCPsignal.23.145:0.00705011[&&NHX:Sample=rhizpot1:Type=capture:besthit=80.5:bitscore=165.0:capture_class=c__Polyangia:capture_domain=d__Bacteria:capture_family=f__Polyangiaceae:capture_genus=g__SYFR01:capture_order=o__Polyangiales:capture_phylum=p__Myxococcota:capture_species=s__SYFR01 sp005800325:evalue=1.52e-52:gapopen=1.0:heptad=MCP-36H:length=123.0:mismatch=23.0:qcovhsp=100.0:qend=122.0:qstart=1.0:ref_name=RS_GCF_014873135.1_protein.faa_NZ_JADBCR010000002.1_341@PF00015_full_PFAM.599.787:scovhsp=65.4:send=161.0:sstart=39.0],8fd83e20-1da1-475e-9f19-6117e28cbcb5_4@MCPsignal.264.366:0.0610598[&&NHX:Sample=rhizpot3:Type=capture:besthit=79.6:bitscore=129.0:capture_class=c__Alphaproteobacteria:capture_domain=d__Bacteria:capture_family=f__Rhodobacteraceae:capture_genus=g__GH1-50:capture_order=o__Rhodobacterales:capture_phylum=p__Proteobacteria:capture_species=s__GH1-50 sp009830125:evalue=6.11e-39:gapopen=1.0:heptad=MCP-36H:length=103.0:mismatch=20.0:qcovhsp=100.0:qend=102.0:qstart=1.0:ref_name=GB_GCA_001899065.1_protein.faa_MKUZ01000031.1_268@PF00015_full_PFAM.430.618:scovhsp=54.8:send=161.0:sstart=59.0])0.763:0.00714647[&&NHX:Sample_counter=rhizpot1--1||rhizpot3--1:Type_counter=capture--2:besthit_avg=80.05:besthit_max=80.5:besthit_min=79.6:besthit_std=0.6363961030678968:besthit_sum=160.1:bitscore_avg=147.0:bitscore_max=165.0:bitscore_min=129.0:bitscore_std=25.45584412271571:bitscore_sum=294.0:capture_class_counter=c__Alphaproteobacteria--1||c__Polyangia--1:capture_domain_counter=d__Bacteria--2:capture_family_counter=f__Polyangiaceae--1||f__Rhodobacteraceae--1:capture_genus_counter=g__GH1-50--1||g__SYFR01--1:capture_order_counter=o__Polyangiales--1||o__Rhodobacterales--1:capture_phylum_counter=p__Myxococcota--1||p__Proteobacteria--1:capture_species_counter=s__GH1-50 sp009830125--1||s__SYFR01 sp005800325--1:evalue_avg=3.0550000000000754e-39:evalue_max=6.11e-39:evalue_min=1.52e-52:evalue_std=4.320422433049698e-39:evalue_sum=6.110000000000151e-39:gapopen_avg=1.0:gapopen_max=1.0:gapopen_min=1.0:gapopen_std=0.0:gapopen_sum=2.0:gtdb_class_counter=:gtdb_domain_counter=:gtdb_family_counter=:gtdb_genus_counter=:gtdb_order_counter=:gtdb_phylum_counter=:gtdb_species_counter=:heptad_counter=MCP-36H--2:lbd_counter=:length_avg=113.0:length_max=123.0:length_min=103.0:length_std=14.142135623730951:length_sum=226.0:mismatch_avg=21.5:mismatch_max=23.0:mismatch_min=20.0:mismatch_std=2.1213203435596424:mismatch_sum=43.0:name=N653658:qcovhsp_avg=100.0:qcovhsp_max=100.0:qcovhsp_min=100.0:qcovhsp_std=0.0:qcovhsp_sum=200.0:qend_avg=112.0:qend_max=122.0:qend_min=102.0:qend_std=14.142135623730951:qend_sum=224.0:qstart_avg=1.0:qstart_max=1.0:qstart_min=1.0:qstart_std=0.0:qstart_sum=2.0:ref_name_counter=GB_GCA_001899065.1_protein.faa_MKUZ01000031.1_268@PF00015_full_PFAM.430.618--1||RS_GCF_014873135.1_protein.faa_NZ_JADBCR010000002.1_341@PF00015_full_PFAM.599.787--1:scovhsp_avg=60.1:scovhsp_max=65.4:scovhsp_min=54.8:scovhsp_std=7.49533188057741:scovhsp_sum=120.2:send_avg=161.0:send_max=161.0:send_min=161.0:send_std=0.0:send_sum=322.0:sstart_avg=49.0:sstart_max=59.0:sstart_min=39.0:sstart_std=14.142135623730951:sstart_sum=98.0],(0a60d2c3-2aaa-5542-84c9-f1a22a97117e_4@MCPsignal.289.369:5e-09[&&NHX:Sample=rhizpot3:Type=capture:capture_class=c__Alphaproteobacteria:capture_domain=d__Bacteria:capture_family=f__Dongiaceae:capture_genus=g__Dongia:capture_order=o__Dongiales:capture_phylum=p__Proteobacteria:capture_species=s__Dongia sp016794165:heptad=MCP-36H],aed131e4-2c25-4a0a-b553-d4f37801a232_6@MCPsignal.799.954:5e-09[&&NHX:Sample=rhizpot3:Type=capture:besthit=79.2:bitscore=206.0:capture_class=c__Alphaproteobacteria:capture_domain=d__Bacteria:capture_family=f__Dongiaceae:capture_genus=g__Dongia:capture_order=o__Dongiales:capture_phylum=p__Proteobacteria:capture_species=s__Dongia sp016794165:evalue=3.82e-68:gapopen=0.0:heptad=MCP-36H:length=154.0:mismatch=32.0:qcovhsp=99.4:qend=155.0:qstart=2.0:ref_name=RS_GCF_014926585.1_protein.faa_NZ_CP045422.1_1982@PF00015_full_PFAM.592.776:scovhsp=83.7:send=160.0:sstart=7.0])0.407:0.00541229[&&NHX:Sample_counter=rhizpot3--2:Type_counter=capture--2:besthit_avg=79.2:besthit_max=79.2:besthit_min=79.2:besthit_std=0:besthit_sum=79.2:bitscore_avg=206.0:bitscore_max=206.0:bitscore_min=206.0:bitscore_std=0:bitscore_sum=206.0:capture_class_counter=c__Alphaproteobacteria--2:capture_domain_counter=d__Bacteria--2:capture_family_counter=f__Dongiaceae--2:capture_genus_counter=g__Dongia--2:capture_order_counter=o__Dongiales--2:capture_phylum_counter=p__Proteobacteria--2:capture_species_counter=s__Dongia sp016794165--2:evalue_avg=3.82e-68:evalue_max=3.82e-68:evalue_min=3.82e-68:evalue_std=0:evalue_sum=3.82e-68:gapopen_avg=0.0:gapopen_max=0.0:gapopen_min=0.0:gapopen_std=0:gapopen_sum=0.0:gtdb_class_counter=:gtdb_domain_counter=:gtdb_family_counter=:gtdb_genus_counter=:gtdb_order_counter=:gtdb_phylum_counter=:gtdb_species_counter=:heptad_counter=MCP-36H--2:lbd_counter=:length_avg=154.0:length_max=154.0:length_min=154.0:length_std=0:length_sum=154.0:mismatch_avg=32.0:mismatch_max=32.0:mismatch_min=32.0:mismatch_std=0:mismatch_sum=32.0:name=N653661:qcovhsp_avg=99.4:qcovhsp_max=99.4:qcovhsp_min=99.4:qcovhsp_std=0:qcovhsp_sum=99.4:qend_avg=155.0:qend_max=155.0:qend_min=155.0:qend_std=0:qend_sum=155.0:qstart_avg=2.0:qstart_max=2.0:qstart_min=2.0:qstart_std=0:qstart_sum=2.0:ref_name_counter=RS_GCF_014926585.1_protein.faa_NZ_CP045422.1_1982@PF00015_full_PFAM.592.776--1:scovhsp_avg=83.7:scovhsp_max=83.7:scovhsp_min=83.7:scovhsp_std=0:scovhsp_sum=83.7:send_avg=160.0:send_max=160.0:send_min=160.0:send_std=0:send_sum=160.0:sstart_avg=7.0:sstart_max=7.0:sstart_min=7.0:sstart_std=0:sstart_sum=7.0])0.967:0.0325634[&&NHX:Sample_counter=rhizpot1--1||rhizpot3--3:Type_counter=capture--4:besthit_avg=79.76666666666667:besthit_max=80.5:besthit_min=79.2:besthit_std=0.6658328118479387:besthit_sum=239.29999999999998:bitscore_avg=166.66666666666666:bitscore_max=206.0:bitscore_min=129.0:bitscore_std=38.52704677669096:bitscore_sum=500.0:capture_class_counter=c__Alphaproteobacteria--3||c__Polyangia--1:capture_domain_counter=d__Bacteria--4:capture_family_counter=f__Dongiaceae--2||f__Polyangiaceae--1||f__Rhodobacteraceae--1:capture_genus_counter=g__Dongia--2||g__GH1-50--1||g__SYFR01--1:capture_order_counter=o__Dongiales--2||o__Polyangiales--1||o__Rhodobacterales--1:capture_phylum_counter=p__Myxococcota--1||p__Proteobacteria--3:capture_species_counter=s__Dongia sp016794165--2||s__GH1-50 sp009830125--1||s__SYFR01 sp005800325--1:evalue_avg=2.036666666666717e-39:evalue_max=6.11e-39:evalue_min=3.82e-68:evalue_std=3.527610144748569e-39:evalue_sum=6.110000000000151e-39:gapopen_avg=0.6666666666666666:gapopen_max=1.0:gapopen_min=0.0:gapopen_std=0.5773502691896258:gapopen_sum=2.0:gtdb_class_counter=:gtdb_domain_counter=:gtdb_family_counter=:gtdb_genus_counter=:gtdb_order_counter=:gtdb_phylum_counter=:gtdb_species_counter=:heptad_counter=MCP-36H--4:lbd_counter=:length_avg=126.66666666666667:length_max=154.0:length_min=103.0:length_std=25.69695182961071:length_sum=380.0:mismatch_avg=25.0:mismatch_max=32.0:mismatch_min=20.0:mismatch_std=6.244997998398398:mismatch_sum=75.0:name=N653662:qcovhsp_avg=99.8:qcovhsp_max=100.0:qcovhsp_min=99.4:qcovhsp_std=0.3464101615137722:qcovhsp_sum=299.4:qend_avg=126.33333333333333:qend_max=155.0:qend_min=102.0:qend_std=26.764404221527766:qend_sum=379.0:qstart_avg=1.3333333333333333:qstart_max=2.0:qstart_min=1.0:qstart_std=0.5773502691896257:qstart_sum=4.0:ref_name_counter=GB_GCA_001899065.1_protein.faa_MKUZ01000031.1_268@PF00015_full_PFAM.430.618--1||RS_GCF_014873135.1_protein.faa_NZ_JADBCR010000002.1_341@PF00015_full_PFAM.599.787--1||RS_GCF_014926585.1_protein.faa_NZ_CP045422.1_1982@PF00015_full_PFAM.592.776--1:scovhsp_avg=67.96666666666668:scovhsp_max=83.7:scovhsp_min=54.8:scovhsp_std=14.619963520246328:scovhsp_sum=203.90000000000003:send_avg=160.66666666666666:send_max=161.0:send_min=160.0:send_std=0.5773502691896258:send_sum=482.0:sstart_avg=35.0:sstart_max=59.0:sstart_min=7.0:sstart_std=26.229754097208:sstart_sum=105.0],(69da5b96-8e42-4aef-8676-547994461cfc_2@MCPsignal.23.78:0.0264178[&&NHX:Sample=rhiztom3:Type=capture:capture_class=c__Alphaproteobacteria:capture_domain=d__Bacteria:capture_family=f__Devosiaceae:capture_genus=g__Youhaiella:capture_order=o__Rhizobiales:capture_phylum=p__Proteobacteria:capture_species=s__Youhaiella tibetensis:heptad=MCP-36H],2be4336a-4fff-44a1-83bf-8e75791b6b3c_5@MCPsignal.106.261:0.0768094[&&NHX:Sample=rhiztom1:Type=capture:besthit=79.1:bitscore=211.0:capture_class=c__Alphaproteobacteria:capture_domain=d__Bacteria:capture_family=f__Rhizobiaceae:capture_genus=g__Pararhizobium:capture_order=o__Rhizobiales:capture_phylum=p__Proteobacteria:capture_species=s__Pararhizobium sp900468065:evalue=3.65e-70:gapopen=0.0:heptad=MCP-36H:length=153.0:mismatch=32.0:qcovhsp=98.7:qend=155.0:qstart=3.0:ref_name=GB_GCA_017307565.1_protein.faa_JAFKHD010000278.1_2@PF00015_full_PFAM.594.775:scovhsp=84.5:send=159.0:sstart=7.0])0.229:0.00568834[&&NHX:Sample_counter=rhiztom1--1||rhiztom3--1:Type_counter=capture--2:besthit_avg=79.1:besthit_max=79.1:besthit_min=79.1:besthit_std=0:besthit_sum=79.1:bitscore_avg=211.0:bitscore_max=211.0:bitscore_min=211.0:bitscore_std=0:bitscore_sum=211.0:capture_class_counter=c__Alphaproteobacteria--2:capture_domain_counter=d__Bacteria--2:capture_family_counter=f__Devosiaceae--1||f__Rhizobiaceae--1:capture_genus_counter=g__Pararhizobium--1||g__Youhaiella--1:capture_order_counter=o__Rhizobiales--2:capture_phylum_counter=p__Proteobacteria--2:capture_species_counter=s__Pararhizobium sp900468065--1||s__Youhaiella tibetensis--1:evalue_avg=3.65e-70:evalue_max=3.65e-70:evalue_min=3.65e-70:evalue_std=0:evalue_sum=3.65e-70:gapopen_avg=0.0:gapopen_max=0.0:gapopen_min=0.0:gapopen_std=0:gapopen_sum=0.0:gtdb_class_counter=:gtdb_domain_counter=:gtdb_family_counter=:gtdb_genus_counter=:gtdb_order_counter=:gtdb_phylum_counter=:gtdb_species_counter=:heptad_counter=MCP-36H--2:lbd_counter=:length_avg=153.0:length_max=153.0:length_min=153.0:length_std=0:length_sum=153.0:mismatch_avg=32.0:mismatch_max=32.0:mismatch_min=32.0:mismatch_std=0:mismatch_sum=32.0:name=N653665:qcovhsp_avg=98.7:qcovhsp_max=98.7:qcovhsp_min=98.7:qcovhsp_std=0:qcovhsp_sum=98.7:qend_avg=155.0:qend_max=155.0:qend_min=155.0:qend_std=0:qend_sum=155.0:qstart_avg=3.0:qstart_max=3.0:qstart_min=3.0:qstart_std=0:qstart_sum=3.0:ref_name_counter=GB_GCA_017307565.1_protein.faa_JAFKHD010000278.1_2@PF00015_full_PFAM.594.775--1:scovhsp_avg=84.5:scovhsp_max=84.5:scovhsp_min=84.5:scovhsp_std=0:scovhsp_sum=84.5:send_avg=159.0:send_max=159.0:send_min=159.0:send_std=0:send_sum=159.0:sstart_avg=7.0:sstart_max=7.0:sstart_min=7.0:sstart_std=0:sstart_sum=7.0])0.833:0.0116699[&&NHX:Sample_counter=rhizpot1--1||rhizpot3--3||rhiztom1--1||rhiztom3--1:Type_counter=capture--6:besthit_avg=79.6:besthit_max=80.5:besthit_min=79.1:besthit_std=0.6377042156569672:besthit_sum=318.4:bitscore_avg=177.75:bitscore_max=211.0:bitscore_min=129.0:bitscore_std=38.48268008684773:bitscore_sum=711.0:capture_class_counter=c__Alphaproteobacteria--5||c__Polyangia--1:capture_domain_counter=d__Bacteria--6:capture_family_counter=f__Devosiaceae--1||f__Dongiaceae--2||f__Polyangiaceae--1||f__Rhizobiaceae--1||f__Rhodobacteraceae--1:capture_genus_counter=g__Dongia--2||g__GH1-50--1||g__Pararhizobium--1||g__SYFR01--1||g__Youhaiella--1:capture_order_counter=o__Dongiales--2||o__Polyangiales--1||o__Rhizobiales--2||o__Rhodobacterales--1:capture_phylum_counter=p__Myxococcota--1||p__Proteobacteria--5:capture_species_counter=s__Dongia sp016794165--2||s__GH1-50 sp009830125--1||s__Pararhizobium sp900468065--1||s__SYFR01 sp005800325--1||s__Youhaiella tibetensis--1:evalue_avg=1.5275000000000377e-39:evalue_max=6.11e-39:evalue_min=3.65e-70:evalue_std=3.054999999999974e-39:evalue_sum=6.110000000000151e-39:gapopen_avg=0.5:gapopen_max=1.0:gapopen_min=0.0:gapopen_std=0.5773502691896257:gapopen_sum=2.0:gtdb_class_counter=:gtdb_domain_counter=:gtdb_family_counter=:gtdb_genus_counter=:gtdb_order_counter=:gtdb_phylum_counter=:gtdb_species_counter=:heptad_counter=MCP-36H--6:lbd_counter=:length_avg=133.25:length_max=154.0:length_min=103.0:length_std=24.770614310778274:length_sum=533.0:mismatch_avg=26.75:mismatch_max=32.0:mismatch_min=20.0:mismatch_std=6.18465843842649:mismatch_sum=107.0:name=N653666:qcovhsp_avg=99.525:qcovhsp_max=100.0:qcovhsp_min=98.7:qcovhsp_std=0.6184658438426475:qcovhsp_sum=398.1:qend_avg=133.5:qend_max=155.0:qend_min=102.0:qend_std=26.13426869074396:qend_sum=534.0:qstart_avg=1.75:qstart_max=3.0:qstart_min=1.0:qstart_std=0.9574271077563381:qstart_sum=7.0:ref_name_counter=GB_GCA_001899065.1_protein.faa_MKUZ01000031.1_268@PF00015_full_PFAM.430.618--1||GB_GCA_017307565.1_protein.faa_JAFKHD010000278.1_2@PF00015_full_PFAM.594.775--1||RS_GCF_014873135.1_protein.faa_NZ_JADBCR010000002.1_341@PF00015_full_PFAM.599.787--1||RS_GCF_014926585.1_protein.faa_NZ_CP045422.1_1982@PF00015_full_PFAM.592.776--1:scovhsp_avg=72.1:scovhsp_max=84.5:scovhsp_min=54.8:scovhsp_std=14.52010100974967:scovhsp_sum=288.4:send_avg=160.25:send_max=161.0:send_min=159.0:send_std=0.9574271077563381:send_sum=641.0:sstart_avg=28.0:sstart_max=59.0:sstart_min=7.0:sstart_std=25.58645474986065:sstart_sum=112.0])0.771:0.0167489[&&NHX:Sample_counter=rhizpot1--1||rhizpot3--3||rhiztom1--2||rhiztom3--1:Type_counter=capture--7:besthit_avg=80.44000000000001:besthit_max=83.8:besthit_min=79.1:besthit_std=1.9578048932414076:besthit_sum=402.20000000000005:bitscore_avg=184.6:bitscore_max=212.0:bitscore_min=129.0:bitscore_std=36.678331477863054:bitscore_sum=923.0:capture_class_counter=c__Alphaproteobacteria--5||c__Gammaproteobacteria--1||c__Polyangia--1:capture_domain_counter=d__Bacteria--7:capture_family_counter=f__Burkholderiaceae--1||f__Devosiaceae--1||f__Dongiaceae--2||f__Polyangiaceae--1||f__Rhizobiaceae--1||f__Rhodobacteraceae--1:capture_genus_counter=g__Acidovorax_A--1||g__Dongia--2||g__GH1-50--1||g__Pararhizobium--1||g__SYFR01--1||g__Youhaiella--1:capture_order_counter=o__Burkholderiales--1||o__Dongiales--2||o__Polyangiales--1||o__Rhizobiales--2||o__Rhodobacterales--1:capture_phylum_counter=p__Myxococcota--1||p__Proteobacteria--6:capture_species_counter=s__Acidovorax_A citrulli--1||s__Dongia sp016794165--2||s__GH1-50 sp009830125--1||s__Pararhizobium sp900468065--1||s__SYFR01 sp005800325--1||s__Youhaiella tibetensis--1:evalue_avg=1.2220000000000302e-39:evalue_max=6.11e-39:evalue_min=9.66e-71:evalue_std=2.732475068504726e-39:evalue_sum=6.110000000000151e-39:gapopen_avg=0.4:gapopen_max=1.0:gapopen_min=0.0:gapopen_std=0.5477225575051662:gapopen_sum=2.0:gtdb_class_counter=:gtdb_domain_counter=:gtdb_family_counter=:gtdb_genus_counter=:gtdb_order_counter=:gtdb_phylum_counter=:gtdb_species_counter=:heptad_counter=MCP-36H--7:lbd_counter=:length_avg=136.2:length_max=154.0:length_min=103.0:length_std=22.44326179502436:length_sum=681.0:mismatch_avg=26.2:mismatch_max=32.0:mismatch_min=20.0:mismatch_std=5.495452665613635:mismatch_sum=131.0:name=N653667:qcovhsp_avg=99.22:qcovhsp_max=100.0:qcovhsp_min=98.0:qcovhsp_std=0.8671793355471519:qcovhsp_sum=496.09999999999997:qend_avg=137.0:qend_max=155.0:qend_min=102.0:qend_std=23.947860029656095:qend_sum=685.0:qstart_avg=2.2:qstart_max=4.0:qstart_min=1.0:qstart_std=1.3038404810405297:qstart_sum=11.0:ref_name_counter=GB_GCA_001899065.1_protein.faa_MKUZ01000031.1_268@PF00015_full_PFAM.430.618--1||GB_GCA_017307565.1_protein.faa_JAFKHD010000278.1_2@PF00015_full_PFAM.594.775--1||RS_GCF_014873135.1_protein.faa_NZ_JADBCR010000002.1_341@PF00015_full_PFAM.599.787--2||RS_GCF_014926585.1_protein.faa_NZ_CP045422.1_1982@PF00015_full_PFAM.592.776--1:scovhsp_avg=73.42:scovhsp_max=84.5:scovhsp_min=54.8:scovhsp_std=12.916539784323046:scovhsp_sum=367.1:send_avg=160.4:send_max=161.0:send_min=159.0:send_std=0.8944271909999159:send_sum=802.0:sstart_avg=25.2:sstart_max=59.0:sstart_min=7.0:sstart_std=23.02607217916247:sstart_sum=126.0],((((a819b269-800b-470a-bd71-30dff60a10c0_3@MCPsignal.144.254:0.0156469[&&NHX:Sample=rhiztom1:Type=capture:besthit=95.5:bitscore=185.0:capture_class=c__Alphaproteobacteria:capture_domain=d__Bacteria:capture_family=f__Tepidamorphaceae:capture_genus=g__SKQW01:capture_order=o__Rhizobiales:capture_phylum=p__Proteobacteria:capture_species=s__SKQW01 sp007118805:evalue=7.04e-61:gapopen=0.0:heptad=MCP-36H:length=110.0:mismatch=5.0:qcovhsp=100.0:qend=110.0:qstart=1.0:ref_name=RS_GCF_000970465.2_protein.faa_NZ_LAJE02000163.1_7@PF00015_full_PFAM.769.952:scovhsp=60.1:send=114.0:sstart=5.0],78179109-b9bc-4a9b-9062-fd37399ff634_3@MCPsignal.198.324:5e-09[&&NHX:Sample=rhiztom2:Type=capture:besthit=93.4:bitscore=201.0:capture_class=c__Desulfobacteria:capture_domain=d__Bacteria:capture_family=f__Desulfobacteraceae:capture_genus=g__Desulfobacula:capture_order=o__Desulfobacterales:capture_phylum=p__Desulfobacterota:capture_species=s__Desulfobacula sp012031875:evalue=1.08e-66:gapopen=0.0:heptad=MCP-36H:length=122.0:mismatch=8.0:qcovhsp=96.8:qend=122.0:qstart=1.0:ref_name=GB_GCA_001899085.1_protein.faa_MKVB01000009.1_2@PF00015_full_PFAM.766.959:scovhsp=63.2:send=129.0:sstart=8.0])0.99:0.0796272[&&NHX:Sample_counter=rhiztom1--1||rhiztom2--1:Type_counter=capture--2:besthit_avg=94.45:besthit_max=95.5:besthit_min=93.4:besthit_std=1.4849242404917458:besthit_sum=188.9:bitscore_avg=193.0:bitscore_max=201.0:bitscore_min=185.0:bitscore_std=11.313708498984761:bitscore_sum=386.0:capture_class_counter=c__Alphaproteobacteria--1||c__Desulfobacteria--1:capture_domain_counter=d__Bacteria--2:capture_family_counter=f__Desulfobacteraceae--1||f__Tepidamorphaceae--1:capture_genus_counter=g__Desulfobacula--1||g__SKQW01--1:capture_order_counter=o__Desulfobacterales--1||o__Rhizobiales--1:capture_phylum_counter=p__Desulfobacterota--1||p__Proteobacteria--1:capture_species_counter=s__Desulfobacula sp012031875--1||s__SKQW01 sp007118805--1:evalue_avg=3.5200054000000006e-61:evalue_max=7.04e-61:evalue_min=1.08e-66:evalue_std=4.978024102800058e-61:evalue_sum=7.040010800000001e-61:gapopen_avg=0.0:gapopen_max=0.0:gapopen_min=0.0:gapopen_std=0.0:gapopen_sum=0.0:gtdb_class_counter=:gtdb_domain_counter=:gtdb_family_counter=:gtdb_genus_counter=:gtdb_order_counter=:gtdb_phylum_counter=:gtdb_species_counter=:heptad_counter=MCP-36H--2:lbd_counter=:length_avg=116.0:length_max=122.0:length_min=110.0:length_std=8.48528137423857:length_sum=232.0:mismatch_avg=6.5:mismatch_max=8.0:mismatch_min=5.0:mismatch_std=2.1213203435596424:mismatch_sum=13.0:name=N653670:qcovhsp_avg=98.4:qcovhsp_max=100.0:qcovhsp_min=96.8:qcovhsp_std=2.2627416997969543:qcovhsp_sum=196.8:qend_avg=116.0:qend_max=122.0:qend_min=110.0:qend_std=8.48528137423857:qend_sum=232.0:qstart_avg=1.0:qstart_max=1.0:qstart_min=1.0:qstart_std=0.0:qstart_sum=2.0:ref_name_counter=GB_GCA_001899085.1_protein.faa_MKVB01000009.1_2@PF00015_full_PFAM.766.959--1||RS_GCF_000970465.2_protein.faa_NZ_LAJE02000163.1_7@PF00015_full_PFAM.769.952--1:scovhsp_avg=61.650000000000006:scovhsp_max=63.2:scovhsp_min=60.1:scovhsp_std=2.1920310216782983:scovhsp_sum=123.30000000000001:send_avg=121.5:send_max=129.0:send_min=114.0:send_std=10.606601717798213:send_sum=243.0:sstart_avg=6.5:sstart_max=8.0:sstart_min=5.0:sstart_std=2.1213203435596424:sstart_sum=13.0],((GB_GCA_903842455.1_protein.faa_CAIMLX010000267.1_27@PF00015_full_PFAM.767.948:0.0138746[&&NHX:Type=GTDB:gtdb_class=c__Alphaproteobacteria:gtdb_domain=d__Bacteria:gtdb_family=f__Devosiaceae:gtdb_genus=g__Devosia_A:gtdb_order=o__Rhizobiales:gtdb_phylum=p__Proteobacteria:gtdb_species=s__Devosia_A sp903842455:heptad=MCP-36H:species=d__Bacteria_p__Proteobacteria_c__Alphaproteobacteria_o__Rhizobiales_f__Devosiaceae_g__Devosia_A_s__Devosia_A sp903842455],(5ee3612a-73c5-4d44-97f5-481e613fdc50_2@MCPsignal.21.138:0.0152428[&&NHX:Sample=rhiztom3:Type=capture:besthit=79.5:bitscore=151.0:capture_class=c__Gammaproteobacteria:capture_domain=d__Bacteria:capture_family=f__Burkholderiaceae:capture_genus=g__Janthinobacterium:capture_order=o__Burkholderiales:capture_phylum=p__Proteobacteria:capture_species=s__Janthinobacterium sp014379395:evalue=2.62e-47:gapopen=1.0:heptad=MCP-36H:length=117.0:mismatch=23.0:qcovhsp=99.1:qend=117.0:qstart=2.0:ref_name=RS_GCF_016698645.1_protein.faa_NZ_CP068047.1_272@PF00015_full_PFAM.594.783:scovhsp=61.9:send=162.0:sstart=46.0],(c955012e-5158-4875-8904-f6aa52832c62_4@MCPsignal.21.140:0.0125925[&&NHX:Sample=rhiztom3:Type=capture:besthit=77.5:bitscore=150.0:capture_class=c__Polyangia:capture_domain=d__Bacteria:capture_family=f__Polyangiaceae:capture_genus=g__SYFR01:capture_order=o__Polyangiales:capture_phylum=p__Myxococcota:capture_species=s__SYFR01 sp005800325:evalue=5.71e-47:gapopen=1.0:heptad=MCP-36H:length=120.0:mismatch=26.0:qcovhsp=100.0:qend=119.0:qstart=1.0:ref_name=RS_GCF_016698645.1_protein.faa_NZ_CP068047.1_272@PF00015_full_PFAM.594.783:scovhsp=63.5:send=161.0:sstart=42.0],9b78b6b8-6bd2-4cce-be7c-cc1c88096be6_5@MCPsignal.64.122:0.089229[&&NHX:Sample=rhiztom3:Type=capture:capture_class=c__Moorellia:capture_domain=d__Bacteria:capture_family=f__Moorellaceae:capture_genus=g__Moorella:capture_order=o__Moorellales:capture_phylum=p__Firmicutes_B:capture_species=s__Moorella glycerini:heptad=MCP-36H])0.743:0.0179815[&&NHX:Sample_counter=rhiztom3--2:Type_counter=capture--2:besthit_avg=77.5:besthit_max=77.5:besthit_min=77.5:besthit_std=0:besthit_sum=77.5:bitscore_avg=150.0:bitscore_max=150.0:bitscore_min=150.0:bitscore_std=0:bitscore_sum=150.0:capture_class_counter=c__Moorellia--1||c__Polyangia--1:capture_domain_counter=d__Bacteria--2:capture_family_counter=f__Moorellaceae--1||f__Polyangiaceae--1:capture_genus_counter=g__Moorella--1||g__SYFR01--1:capture_order_counter=o__Moorellales--1||o__Polyangiales--1:capture_phylum_counter=p__Firmicutes_B--1||p__Myxococcota--1:capture_species_counter=s__Moorella glycerini--1||s__SYFR01 sp005800325--1:evalue_avg=5.71e-47:evalue_max=5.71e-47:evalue_min=5.71e-47:evalue_std=0:evalue_sum=5.71e-47:gapopen_avg=1.0:gapopen_max=1.0:gapopen_min=1.0:gapopen_std=0:gapopen_sum=1.0:gtdb_class_counter=:gtdb_domain_counter=:gtdb_family_counter=:gtdb_genus_counter=:gtdb_order_counter=:gtdb_phylum_counter=:gtdb_species_counter=:heptad_counter=MCP-36H--2:lbd_counter=:length_avg=120.0:length_max=120.0:length_min=120.0:length_std=0:length_sum=120.0:mismatch_avg=26.0:mismatch_max=26.0:mismatch_min=26.0:mismatch_std=0:mismatch_sum=26.0:name=N653675:qcovhsp_avg=100.0:qcovhsp_max=100.0:qcovhsp_min=100.0:qcovhsp_std=0:qcovhsp_sum=100.0:qend_avg=119.0:qend_max=119.0:qend_min=119.0:qend_std=0:qend_sum=119.0:qstart_avg=1.0:qstart_max=1.0:qstart_min=1.0:qstart_std=0:qstart_sum=1.0:ref_name_counter=RS_GCF_016698645.1_protein.faa_NZ_CP068047.1_272@PF00015_full_PFAM.594.783--1:scovhsp_avg=63.5:scovhsp_max=63.5:scovhsp_min=63.5:scovhsp_std=0:scovhsp_sum=63.5:send_avg=161.0:send_max=161.0:send_min=161.0:send_std=0:send_sum=161.0:sstart_avg=42.0:sstart_max=42.0:sstart_min=42.0:sstart_std=0:sstart_sum=42.0])0.979:0.0478178[&&NHX:Sample_counter=rhiztom3--3:Type_counter=capture--3:besthit_avg=78.5:besthit_max=79.5:besthit_min=77.5:besthit_std=1.4142135623730951:besthit_sum=157.0:bitscore_avg=150.5:bitscore_max=151.0:bitscore_min=150.0:bitscore_std=0.7071067811865476:bitscore_sum=301.0:capture_class_counter=c__Gammaproteobacteria--1||c__Moorellia--1||c__Polyangia--1:capture_domain_counter=d__Bacteria--3:capture_family_counter=f__Burkholderiaceae--1||f__Moorellaceae--1||f__Polyangiaceae--1:capture_genus_counter=g__Janthinobacterium--1||g__Moorella--1||g__SYFR01--1:capture_order_counter=o__Burkholderiales--1||o__Moorellales--1||o__Polyangiales--1:capture_phylum_counter=p__Firmicutes_B--1||p__Myxococcota--1||p__Proteobacteria--1:capture_species_counter=s__Janthinobacterium sp014379395--1||s__Moorella glycerini--1||s__SYFR01 sp005800325--1:evalue_avg=4.165e-47:evalue_max=5.71e-47:evalue_min=2.62e-47:evalue_std=2.1849599538664318e-47:evalue_sum=8.33e-47:gapopen_avg=1.0:gapopen_max=1.0:gapopen_min=1.0:gapopen_std=0.0:gapopen_sum=2.0:gtdb_class_counter=:gtdb_domain_counter=:gtdb_family_counter=:gtdb_genus_counter=:gtdb_order_counter=:gtdb_phylum_counter=:gtdb_species_counter=:heptad_counter=MCP-36H--3:lbd_counter=:length_avg=118.5:length_max=120.0:length_min=117.0:length_std=2.1213203435596424:length_sum=237.0:mismatch_avg=24.5:mismatch_max=26.0:mismatch_min=23.0:mismatch_std=2.1213203435596424:mismatch_sum=49.0:name=N653676:qcovhsp_avg=99.55:qcovhsp_max=100.0:qcovhsp_min=99.1:qcovhsp_std=0.6363961030678968:qcovhsp_sum=199.1:qend_avg=118.0:qend_max=119.0:qend_min=117.0:qend_std=1.4142135623730951:qend_sum=236.0:qstart_avg=1.5:qstart_max=2.0:qstart_min=1.0:qstart_std=0.7071067811865476:qstart_sum=3.0:ref_name_counter=RS_GCF_016698645.1_protein.faa_NZ_CP068047.1_272@PF00015_full_PFAM.594.783--2:scovhsp_avg=62.7:scovhsp_max=63.5:scovhsp_min=61.9:scovhsp_std=1.1313708498984771:scovhsp_sum=125.4:send_avg=161.5:send_max=162.0:send_min=161.0:send_std=0.7071067811865476:send_sum=323.0:sstart_avg=44.0:sstart_max=46.0:sstart_min=42.0:sstart_std=2.8284271247461903:sstart_sum=88.0])0.8:0.0141387[&&NHX:Sample_counter=rhiztom3--3:Type_counter=GTDB--1||capture--3:besthit_avg=78.5:besthit_max=79.5:besthit_min=77.5:besthit_std=1.4142135623730951:besthit_sum=157.0:bitscore_avg=150.5:bitscore_max=151.0:bitscore_min=150.0:bitscore_std=0.7071067811865476:bitscore_sum=301.0:capture_class_counter=c__Gammaproteobacteria--1||c__Moorellia--1||c__Polyangia--1:capture_domain_counter=d__Bacteria--3:capture_family_counter=f__Burkholderiaceae--1||f__Moorellaceae--1||f__Polyangiaceae--1:capture_genus_counter=g__Janthinobacterium--1||g__Moorella--1||g__SYFR01--1:capture_order_counter=o__Burkholderiales--1||o__Moorellales--1||o__Polyangiales--1:capture_phylum_counter=p__Firmicutes_B--1||p__Myxococcota--1||p__Proteobacteria--1:capture_species_counter=s__Janthinobacterium sp014379395--1||s__Moorella glycerini--1||s__SYFR01 sp005800325--1:evalue_avg=4.165e-47:evalue_max=5.71e-47:evalue_min=2.62e-47:evalue_std=2.1849599538664318e-47:evalue_sum=8.33e-47:gapopen_avg=1.0:gapopen_max=1.0:gapopen_min=1.0:gapopen_std=0.0:gapopen_sum=2.0:gtdb_class_counter=c__Alphaproteobacteria--1:gtdb_domain_counter=d__Bacteria--1:gtdb_family_counter=f__Devosiaceae--1:gtdb_genus_counter=g__Devosia_A--1:gtdb_order_counter=o__Rhizobiales--1:gtdb_phylum_counter=p__Proteobacteria--1:gtdb_species_counter=s__Devosia_A sp903842455--1:heptad_counter=MCP-36H--4:lbd_counter=:lca_tree=s__Devosia_A sp903842455:length_avg=118.5:length_max=120.0:length_min=117.0:length_std=2.1213203435596424:length_sum=237.0:mismatch_avg=24.5:mismatch_max=26.0:mismatch_min=23.0:mismatch_std=2.1213203435596424:mismatch_sum=49.0:name=N653677:qcovhsp_avg=99.55:qcovhsp_max=100.0:qcovhsp_min=99.1:qcovhsp_std=0.6363961030678968:qcovhsp_sum=199.1:qend_avg=118.0:qend_max=119.0:qend_min=117.0:qend_std=1.4142135623730951:qend_sum=236.0:qstart_avg=1.5:qstart_max=2.0:qstart_min=1.0:qstart_std=0.7071067811865476:qstart_sum=3.0:ref_name_counter=RS_GCF_016698645.1_protein.faa_NZ_CP068047.1_272@PF00015_full_PFAM.594.783--2:scovhsp_avg=62.7:scovhsp_max=63.5:scovhsp_min=61.9:scovhsp_std=1.1313708498984771:scovhsp_sum=125.4:send_avg=161.5:send_max=162.0:send_min=161.0:send_std=0.7071067811865476:send_sum=323.0:sstart_avg=44.0:sstart_max=46.0:sstart_min=42.0:sstart_std=2.8284271247461903:sstart_sum=88.0],1290c352-f560-46ed-a5f1-f7cfe19d1718_1@MCPsignal.43.194:0.0351653[&&NHX:Sample=rhiztom3:Type=capture:besthit=82.8:bitscore=212.0:capture_class=c__Gammaproteobacteria:capture_domain=d__Bacteria:capture_family=f__Burkholderiaceae:capture_genus=g__Noviherbaspirillum:capture_order=o__Burkholderiales:capture_phylum=p__Proteobacteria:capture_species=s__Noviherbaspirillum sp007874125:evalue=1.37e-70:gapopen=0.0:heptad=MCP-36H:length=151.0:mismatch=26.0:qcovhsp=100.0:qend=151.0:qstart=1.0:ref_name=RS_GCF_014873135.1_protein.faa_NZ_JADBCR010000002.1_341@PF00015_full_PFAM.599.787:scovhsp=80.3:send=170.0:sstart=20.0])0.995:0.0641089[&&NHX:Sample_counter=rhiztom3--4:Type_counter=GTDB--1||capture--4:besthit_avg=79.93333333333334:besthit_max=82.8:besthit_min=77.5:besthit_std=2.676440422152775:besthit_sum=239.8:bitscore_avg=171.0:bitscore_max=212.0:bitscore_min=150.0:bitscore_std=35.510561809129406:bitscore_sum=513.0:capture_class_counter=c__Gammaproteobacteria--2||c__Moorellia--1||c__Polyangia--1:capture_domain_counter=d__Bacteria--4:capture_family_counter=f__Burkholderiaceae--2||f__Moorellaceae--1||f__Polyangiaceae--1:capture_genus_counter=g__Janthinobacterium--1||g__Moorella--1||g__Noviherbaspirillum--1||g__SYFR01--1:capture_order_counter=o__Burkholderiales--2||o__Moorellales--1||o__Polyangiales--1:capture_phylum_counter=p__Firmicutes_B--1||p__Myxococcota--1||p__Proteobacteria--2:capture_species_counter=s__Janthinobacterium sp014379395--1||s__Moorella glycerini--1||s__Noviherbaspirillum sp007874125--1||s__SYFR01 sp005800325--1:evalue_avg=2.776666666666667e-47:evalue_max=5.71e-47:evalue_min=1.37e-70:evalue_std=2.8582220580866936e-47:evalue_sum=8.33e-47:gapopen_avg=0.6666666666666666:gapopen_max=1.0:gapopen_min=0.0:gapopen_std=0.5773502691896258:gapopen_sum=2.0:gtdb_class_counter=c__Alphaproteobacteria--1:gtdb_domain_counter=d__Bacteria--1:gtdb_family_counter=f__Devosiaceae--1:gtdb_genus_counter=g__Devosia_A--1:gtdb_order_counter=o__Rhizobiales--1:gtdb_phylum_counter=p__Proteobacteria--1:gtdb_species_counter=s__Devosia_A sp903842455--1:heptad_counter=MCP-36H--5:lbd_counter=:lca_tree=s__Devosia_A sp903842455:length_avg=129.33333333333334:length_max=151.0:length_min=117.0:length_std=18.823743871327334:length_sum=388.0:mismatch_avg=25.0:mismatch_max=26.0:mismatch_min=23.0:mismatch_std=1.7320508075688772:mismatch_sum=75.0:name=N653679:qcovhsp_avg=99.7:qcovhsp_max=100.0:qcovhsp_min=99.1:qcovhsp_std=0.5196152422706665:qcovhsp_sum=299.1:qend_avg=129.0:qend_max=151.0:qend_min=117.0:qend_std=19.078784028338912:qend_sum=387.0:qstart_avg=1.3333333333333333:qstart_max=2.0:qstart_min=1.0:qstart_std=0.5773502691896257:qstart_sum=4.0:ref_name_counter=RS_GCF_014873135.1_protein.faa_NZ_JADBCR010000002.1_341@PF00015_full_PFAM.599.787--1||RS_GCF_016698645.1_protein.faa_NZ_CP068047.1_272@PF00015_full_PFAM.594.783--2:scovhsp_avg=68.56666666666668:scovhsp_max=80.3:scovhsp_min=61.9:scovhsp_std=10.192807921928742:scovhsp_sum=205.70000000000002:send_avg=164.33333333333334:send_max=170.0:send_min=161.0:send_std=4.932882862316247:send_sum=493.0:sstart_avg=36.0:sstart_max=46.0:sstart_min=20.0:sstart_std=14.0:sstart_sum=108.0])0:5e-09[&&NHX:Sample_counter=rhiztom1--1||rhiztom2--1||rhiztom3--4:Type_counter=GTDB--1||capture--6:besthit_avg=85.74:besthit_max=95.5:besthit_min=77.5:besthit_std=8.206887351487165:besthit_sum=428.7:bitscore_avg=179.8:bitscore_max=212.0:bitscore_min=150.0:bitscore_std=28.420063335608525:bitscore_sum=899.0:capture_class_counter=c__Alphaproteobacteria--1||c__Desulfobacteria--1||c__Gammaproteobacteria--2||c__Moorellia--1||c__Polyangia--1:capture_domain_counter=d__Bacteria--6:capture_family_counter=f__Burkholderiaceae--2||f__Desulfobacteraceae--1||f__Moorellaceae--1||f__Polyangiaceae--1||f__Tepidamorphaceae--1:capture_genus_counter=g__Desulfobacula--1||g__Janthinobacterium--1||g__Moorella--1||g__Noviherbaspirillum--1||g__SKQW01--1||g__SYFR01--1:capture_order_counter=o__Burkholderiales--2||o__Desulfobacterales--1||o__Moorellales--1||o__Polyangiales--1||o__Rhizobiales--1:capture_phylum_counter=p__Desulfobacterota--1||p__Firmicutes_B--1||p__Myxococcota--1||p__Proteobacteria--3:capture_species_counter=s__Desulfobacula sp012031875--1||s__Janthinobacterium sp014379395--1||s__Moorella glycerini--1||s__Noviherbaspirillum sp007874125--1||s__SKQW01 sp007118805--1||s__SYFR01 sp005800325--1:evalue_avg=1.666000000000014e-47:evalue_max=5.71e-47:evalue_min=1.37e-70:evalue_std=2.529363556312129e-47:evalue_sum=8.33000000000007e-47:gapopen_avg=0.4:gapopen_max=1.0:gapopen_min=0.0:gapopen_std=0.5477225575051662:gapopen_sum=2.0:gtdb_class_counter=c__Alphaproteobacteria--1:gtdb_domain_counter=d__Bacteria--1:gtdb_family_counter=f__Devosiaceae--1:gtdb_genus_counter=g__Devosia_A--1:gtdb_order_counter=o__Rhizobiales--1:gtdb_phylum_counter=p__Proteobacteria--1:gtdb_species_counter=s__Devosia_A sp903842455--1:heptad_counter=MCP-36H--7:lbd_counter=:lca_tree=s__Devosia_A sp903842455:length_avg=124.0:length_max=151.0:length_min=110.0:length_std=15.763882770434446:length_sum=620.0:mismatch_avg=17.6:mismatch_max=26.0:mismatch_min=5.0:mismatch_std=10.261578825892242:mismatch_sum=88.0:name=N653680:qcovhsp_avg=99.17999999999999:qcovhsp_max=100.0:qcovhsp_min=96.8:qcovhsp_std=1.386362146049871:qcovhsp_sum=495.9:qend_avg=123.8:qend_max=151.0:qend_min=110.0:qend_std=15.833508770957877:qend_sum=619.0:qstart_avg=1.2:qstart_max=2.0:qstart_min=1.0:qstart_std=0.4472135954999579:qstart_sum=6.0:ref_name_counter=GB_GCA_001899085.1_protein.faa_MKVB01000009.1_2@PF00015_full_PFAM.766.959--1||RS_GCF_000970465.2_protein.faa_NZ_LAJE02000163.1_7@PF00015_full_PFAM.769.952--1||RS_GCF_014873135.1_protein.faa_NZ_JADBCR010000002.1_341@PF00015_full_PFAM.599.787--1||RS_GCF_016698645.1_protein.faa_NZ_CP068047.1_272@PF00015_full_PFAM.594.783--2:scovhsp_avg=65.8:scovhsp_max=80.3:scovhsp_min=60.1:scovhsp_std=8.21583836257749:scovhsp_sum=329.0:send_avg=147.2:send_max=170.0:send_min=114.0:send_std=24.304320603547016:send_sum=736.0:sstart_avg=24.2:sstart_max=46.0:sstart_min=5.0:sstart_std=18.97893569197177:sstart_sum=121.0],((e6a5ebb5-734b-46c6-861d-d9be414eee08_6@MCPsignal.200.313:5e-09[&&NHX:Sample=rhizpot2:Type=capture:besthit=96.5:bitscore=196.0:capture_class=c__Alphaproteobacteria:capture_domain=d__Bacteria:capture_family=f__Xanthobacteraceae:capture_genus=g__Bradyrhizobium:capture_order=o__Rhizobiales:capture_phylum=p__Proteobacteria:capture_species=s__Bradyrhizobium archetypum:evalue=6.21e-65:gapopen=0.0:heptad=MCP-36H:length=113.0:mismatch=4.0:qcovhsp=100.0:qend=113.0:qstart=1.0:ref_name=RS_GCF_000970465.2_protein.faa_NZ_LAJE02000163.1_7@PF00015_full_PFAM.769.952:scovhsp=61.7:send=117.0:sstart=5.0],fb9ff3c1-8f0b-411e-a56f-dc48c62ab71f_3@MCPsignal.92.164:0.0234863[&&NHX:Sample=rhizpot3:Type=capture:capture_class=c__Alphaproteobacteria:capture_domain=d__Bacteria:capture_family=f__Tepidamorphaceae:capture_genus=g__SKQW01:capture_order=o__Rhizobiales:capture_phylum=p__Proteobacteria:capture_species=s__SKQW01 sp007118805:heptad=MCP-36H])0:5e-09[&&NHX:Sample_counter=rhizpot2--1||rhizpot3--1:Type_counter=capture--2:besthit_avg=96.5:besthit_max=96.5:besthit_min=96.5:besthit_std=0:besthit_sum=96.5:bitscore_avg=196.0:bitscore_max=196.0:bitscore_min=196.0:bitscore_std=0:bitscore_sum=196.0:capture_class_counter=c__Alphaproteobacteria--2:capture_domain_counter=d__Bacteria--2:capture_family_counter=f__Tepidamorphaceae--1||f__Xanthobacteraceae--1:capture_genus_counter=g__Bradyrhizobium--1||g__SKQW01--1:capture_order_counter=o__Rhizobiales--2:capture_phylum_counter=p__Proteobacteria--2:capture_species_counter=s__Bradyrhizobium archetypum--1||s__SKQW01 sp007118805--1:evalue_avg=6.21e-65:evalue_max=6.21e-65:evalue_min=6.21e-65:evalue_std=0:evalue_sum=6.21e-65:gapopen_avg=0.0:gapopen_max=0.0:gapopen_min=0.0:gapopen_std=0:gapopen_sum=0.0:gtdb_class_counter=:gtdb_domain_counter=:gtdb_family_counter=:gtdb_genus_counter=:gtdb_order_counter=:gtdb_phylum_counter=:gtdb_species_counter=:heptad_counter=MCP-36H--2:lbd_counter=:length_avg=113.0:length_max=113.0:length_min=113.0:length_std=0:length_sum=113.0:mismatch_avg=4.0:mismatch_max=4.0:mismatch_min=4.0:mismatch_std=0:mismatch_sum=4.0:name=N653683:qcovhsp_avg=100.0:qcovhsp_max=100.0:qcovhsp_min=100.0:qcovhsp_std=0:qcovhsp_sum=100.0:qend_avg=113.0:qend_max=113.0:qend_min=113.0:qend_std=0:qend_sum=113.0:qstart_avg=1.0:qstart_max=1.0:qstart_min=1.0:qstart_std=0:qstart_sum=1.0:ref_name_counter=RS_GCF_000970465.2_protein.faa_NZ_LAJE02000163.1_7@PF00015_full_PFAM.769.952--1:scovhsp_avg=61.7:scovhsp_max=61.7:scovhsp_min=61.7:scovhsp_std=0:scovhsp_sum=61.7:send_avg=117.0:send_max=117.0:send_min=117.0:send_std=0:send_sum=117.0:sstart_avg=5.0:sstart_max=5.0:sstart_min=5.0:sstart_std=0:sstart_sum=5.0],(((((((6bd5518c-1981-479a-9bce-97daf0ecf1de_2@MCPsignal.158.232:5e-09[&&NHX:Sample=rhizpot1:Type=capture:capture_class=c__Alphaproteobacteria:capture_domain=d__Bacteria:capture_family=f__Caulobacteraceae:capture_genus=g__Phenylobacterium:capture_order=o__Caulobacterales:capture_phylum=p__Proteobacteria:capture_species=s__Phenylobacterium sp001557235:heptad=MCP-36H],((afed7600-d80b-4784-80bb-4297703b958e_6@MCPsignal.27.163:0.154282[&&NHX:Sample=rhiztom2:Type=capture:besthit=82.4:bitscore=192.0:capture_class=c__Gammaproteobacteria:capture_domain=d__Bacteria:capture_family=f__Burkholderiaceae:capture_genus=g__Janthinobacterium:capture_order=o__Burkholderiales:capture_phylum=p__Proteobacteria:capture_species=s__Janthinobacterium sp003133225:evalue=3.79e-63:gapopen=0.0:heptad=MCP-36H:length=136.0:mismatch=24.0:qcovhsp=100.0:qend=136.0:qstart=1.0:ref_name=RS_GCF_001427875.1_protein.faa_NZ_LMHK01000003.1_409@PF00015_full_PFAM.432.627:scovhsp=69.7:send=163.0:sstart=28.0],7aebf4ba-173d-4481-bc17-8082ae2c00f1_4@MCPsignal.92.154:5e-09[&&NHX:Sample=rhizpot3:Type=capture:capture_class=c__Alphaproteobacteria:capture_domain=d__Bacteria:capture_family=f__Tepidamorphaceae:capture_genus=g__SKQW01:capture_order=o__Rhizobiales:capture_phylum=p__Proteobacteria:capture_species=s__SKQW01 sp007118805:heptad=MCP-36H])0.42:0.0328223[&&NHX:Sample_counter=rhizpot3--1||rhiztom2--1:Type_counter=capture--2:besthit_avg=82.4:besthit_max=82.4:besthit_min=82.4:besthit_std=0:besthit_sum=82.4:bitscore_avg=192.0:bitscore_max=192.0:bitscore_min=192.0:bitscore_std=0:bitscore_sum=192.0:capture_class_counter=c__Alphaproteobacteria--1||c__Gammaproteobacteria--1:capture_domain_counter=d__Bacteria--2:capture_family_counter=f__Burkholderiaceae--1||f__Tepidamorphaceae--1:capture_genus_counter=g__Janthinobacterium--1||g__SKQW01--1:capture_order_counter=o__Burkholderiales--1||o__Rhizobiales--1:capture_phylum_counter=p__Proteobacteria--2:capture_species_counter=s__Janthinobacterium sp003133225--1||s__SKQW01 sp007118805--1:evalue_avg=3.79e-63:evalue_max=3.79e-63:evalue_min=3.79e-63:evalue_std=0:evalue_sum=3.79e-63:gapopen_avg=0.0:gapopen_max=0.0:gapopen_min=0.0:gapopen_std=0:gapopen_sum=0.0:gtdb_class_counter=:gtdb_domain_counter=:gtdb_family_counter=:gtdb_genus_counter=:gtdb_order_counter=:gtdb_phylum_counter=:gtdb_species_counter=:heptad_counter=MCP-36H--2:lbd_counter=:length_avg=136.0:length_max=136.0:length_min=136.0:length_std=0:length_sum=136.0:mismatch_avg=24.0:mismatch_max=24.0:mismatch_min=24.0:mismatch_std=0:mismatch_sum=24.0:name=N653687:qcovhsp_avg=100.0:qcovhsp_max=100.0:qcovhsp_min=100.0:qcovhsp_std=0:qcovhsp_sum=100.0:qend_avg=136.0:qend_max=136.0:qend_min=136.0:qend_std=0:qend_sum=136.0:qstart_avg=1.0:qstart_max=1.0:qstart_min=1.0:qstart_std=0:qstart_sum=1.0:ref_name_counter=RS_GCF_001427875.1_protein.faa_NZ_LMHK01000003.1_409@PF00015_full_PFAM.432.627--1:scovhsp_avg=69.7:scovhsp_max=69.7:scovhsp_min=69.7:scovhsp_std=0:scovhsp_sum=69.7:send_avg=163.0:send_max=163.0:send_min=163.0:send_std=0:send_sum=163.0:sstart_avg=28.0:sstart_max=28.0:sstart_min=28.0:sstart_std=0:sstart_sum=28.0],RS_GCF_000298315.2_protein.faa_NZ_AEYE02000005.1_90@PF00015_full_PFAM.1.141:0.647465[&&NHX:Type=GTDB:gtdb_class=c__Alphaproteobacteria:gtdb_domain=d__Bacteria:gtdb_family=f__Rhizobiaceae:gtdb_genus=g__Rhizobium:gtdb_order=o__Rhizobiales:gtdb_phylum=p__Proteobacteria:gtdb_species=s__Rhizobium grahamii:heptad=MCP-36H:species=d__Bacteria_p__Proteobacteria_c__Alphaproteobacteria_o__Rhizobiales_f__Rhizobiaceae_g__Rhizobium_s__Rhizobium grahamii])0.469:0.0332498[&&NHX:Sample_counter=rhizpot3--1||rhiztom2--1:Type_counter=GTDB--1||capture--2:besthit_avg=82.4:besthit_max=82.4:besthit_min=82.4:besthit_std=0:besthit_sum=82.4:bitscore_avg=192.0:bitscore_max=192.0:bitscore_min=192.0:bitscore_std=0:bitscore_sum=192.0:capture_class_counter=c__Alphaproteobacteria--1||c__Gammaproteobacteria--1:capture_domain_counter=d__Bacteria--2:capture_family_counter=f__Burkholderiaceae--1||f__Tepidamorphaceae--1:capture_genus_counter=g__Janthinobacterium--1||g__SKQW01--1:capture_order_counter=o__Burkholderiales--1||o__Rhizobiales--1:capture_phylum_counter=p__Proteobacteria--2:capture_species_counter=s__Janthinobacterium sp003133225--1||s__SKQW01 sp007118805--1:evalue_avg=3.79e-63:evalue_max=3.79e-63:evalue_min=3.79e-63:evalue_std=0:evalue_sum=3.79e-63:gapopen_avg=0.0:gapopen_max=0.0:gapopen_min=0.0:gapopen_std=0:gapopen_sum=0.0:gtdb_class_counter=c__Alphaproteobacteria--1:gtdb_domain_counter=d__Bacteria--1:gtdb_family_counter=f__Rhizobiaceae--1:gtdb_genus_counter=g__Rhizobium--1:gtdb_order_counter=o__Rhizobiales--1:gtdb_phylum_counter=p__Proteobacteria--1:gtdb_species_counter=s__Rhizobium grahamii--1:heptad_counter=MCP-36H--3:lbd_counter=:lca_tree=s__Rhizobium grahamii:length_avg=136.0:length_max=136.0:length_min=136.0:length_std=0:length_sum=136.0:mismatch_avg=24.0:mismatch_max=24.0:mismatch_min=24.0:mismatch_std=0:mismatch_sum=24.0:name=N653689:qcovhsp_avg=100.0:qcovhsp_max=100.0:qcovhsp_min=100.0:qcovhsp_std=0:qcovhsp_sum=100.0:qend_avg=136.0:qend_max=136.0:qend_min=136.0:qend_std=0:qend_sum=136.0:qstart_avg=1.0:qstart_max=1.0:qstart_min=1.0:qstart_std=0:qstart_sum=1.0:ref_name_counter=RS_GCF_001427875.1_protein.faa_NZ_LMHK01000003.1_409@PF00015_full_PFAM.432.627--1:scovhsp_avg=69.7:scovhsp_max=69.7:scovhsp_min=69.7:scovhsp_std=0:scovhsp_sum=69.7:send_avg=163.0:send_max=163.0:send_min=163.0:send_std=0:send_sum=163.0:sstart_avg=28.0:sstart_max=28.0:sstart_min=28.0:sstart_std=0:sstart_sum=28.0])0.816:0.0376231[&&NHX:Sample_counter=rhizpot1--1||rhizpot3--1||rhiztom2--1:Type_counter=GTDB--1||capture--3:besthit_avg=82.4:besthit_max=82.4:besthit_min=82.4:besthit_std=0:besthit_sum=82.4:bitscore_avg=192.0:bitscore_max=192.0:bitscore_min=192.0:bitscore_std=0:bitscore_sum=192.0:capture_class_counter=c__Alphaproteobacteria--2||c__Gammaproteobacteria--1:capture_domain_counter=d__Bacteria--3:capture_family_counter=f__Burkholderiaceae--1||f__Caulobacteraceae--1||f__Tepidamorphaceae--1:capture_genus_counter=g__Janthinobacterium--1||g__Phenylobacterium--1||g__SKQW01--1:capture_order_counter=o__Burkholderiales--1||o__Caulobacterales--1||o__Rhizobiales--1:capture_phylum_counter=p__Proteobacteria--3:capture_species_counter=s__Janthinobacterium sp003133225--1||s__Phenylobacterium sp001557235--1||s__SKQW01 sp007118805--1:evalue_avg=3.79e-63:evalue_max=3.79e-63:evalue_min=3.79e-63:evalue_std=0:evalue_sum=3.79e-63:gapopen_avg=0.0:gapopen_max=0.0:gapopen_min=0.0:gapopen_std=0:gapopen_sum=0.0:gtdb_class_counter=c__Alphaproteobacteria--1:gtdb_domain_counter=d__Bacteria--1:gtdb_family_counter=f__Rhizobiaceae--1:gtdb_genus_counter=g__Rhizobium--1:gtdb_order_counter=o__Rhizobiales--1:gtdb_phylum_counter=p__Proteobacteria--1:gtdb_species_counter=s__Rhizobium grahamii--1:heptad_counter=MCP-36H--4:lbd_counter=:lca_tree=s__Rhizobium grahamii:length_avg=136.0:length_max=136.0:length_min=136.0:length_std=0:length_sum=136.0:mismatch_avg=24.0:mismatch_max=24.0:mismatch_min=24.0:mismatch_std=0:mismatch_sum=24.0:name=N653690:qcovhsp_avg=100.0:qcovhsp_max=100.0:qcovhsp_min=100.0:qcovhsp_std=0:qcovhsp_sum=100.0:qend_avg=136.0:qend_max=136.0:qend_min=136.0:qend_std=0:qend_sum=136.0:qstart_avg=1.0:qstart_max=1.0:qstart_min=1.0:qstart_std=0:qstart_sum=1.0:ref_name_counter=RS_GCF_001427875.1_protein.faa_NZ_LMHK01000003.1_409@PF00015_full_PFAM.432.627--1:scovhsp_avg=69.7:scovhsp_max=69.7:scovhsp_min=69.7:scovhsp_std=0:scovhsp_sum=69.7:send_avg=163.0:send_max=163.0:send_min=163.0:send_std=0:send_sum=163.0:sstart_avg=28.0:sstart_max=28.0:sstart_min=28.0:sstart_std=0:sstart_sum=28.0],298d0794-ed66-490c-a6a6-12e68b2eb3b3_3@MCPsignal.35.120:0.0318732[&&NHX:Sample=rhizpot1:Type=capture:capture_class=c__Halobacteria:capture_domain=d__Archaea:capture_family=f__Haloarculaceae:capture_genus=g__Halosimplex:capture_order=o__Halobacteriales:capture_phylum=p__Halobacteriota:capture_species=s__Halosimplex pelagicum:heptad=MCP-36H])0.794:0.0362357[&&NHX:Sample_counter=rhizpot1--2||rhizpot3--1||rhiztom2--1:Type_counter=GTDB--1||capture--4:besthit_avg=82.4:besthit_max=82.4:besthit_min=82.4:besthit_std=0:besthit_sum=82.4:bitscore_avg=192.0:bitscore_max=192.0:bitscore_min=192.0:bitscore_std=0:bitscore_sum=192.0:capture_class_counter=c__Alphaproteobacteria--2||c__Gammaproteobacteria--1||c__Halobacteria--1:capture_domain_counter=d__Archaea--1||d__Bacteria--3:capture_family_counter=f__Burkholderiaceae--1||f__Caulobacteraceae--1||f__Haloarculaceae--1||f__Tepidamorphaceae--1:capture_genus_counter=g__Halosimplex--1||g__Janthinobacterium--1||g__Phenylobacterium--1||g__SKQW01--1:capture_order_counter=o__Burkholderiales--1||o__Caulobacterales--1||o__Halobacteriales--1||o__Rhizobiales--1:capture_phylum_counter=p__Halobacteriota--1||p__Proteobacteria--3:capture_species_counter=s__Halosimplex pelagicum--1||s__Janthinobacterium sp003133225--1||s__Phenylobacterium sp001557235--1||s__SKQW01 sp007118805--1:evalue_avg=3.79e-63:evalue_max=3.79e-63:evalue_min=3.79e-63:evalue_std=0:evalue_sum=3.79e-63:gapopen_avg=0.0:gapopen_max=0.0:gapopen_min=0.0:gapopen_std=0:gapopen_sum=0.0:gtdb_class_counter=c__Alphaproteobacteria--1:gtdb_domain_counter=d__Bacteria--1:gtdb_family_counter=f__Rhizobiaceae--1:gtdb_genus_counter=g__Rhizobium--1:gtdb_order_counter=o__Rhizobiales--1:gtdb_phylum_counter=p__Proteobacteria--1:gtdb_species_counter=s__Rhizobium grahamii--1:heptad_counter=MCP-36H--5:lbd_counter=:lca_tree=s__Rhizobium grahamii:length_avg=136.0:length_max=136.0:length_min=136.0:length_std=0:length_sum=136.0:mismatch_avg=24.0:mismatch_max=24.0:mismatch_min=24.0:mismatch_std=0:mismatch_sum=24.0:name=N653692:qcovhsp_avg=100.0:qcovhsp_max=100.0:qcovhsp_min=100.0:qcovhsp_std=0:qcovhsp_sum=100.0:qend_avg=136.0:qend_max=136.0:qend_min=136.0:qend_std=0:qend_sum=136.0:qstart_avg=1.0:qstart_max=1.0:qstart_min=1.0:qstart_std=0:qstart_sum=1.0:ref_name_counter=RS_GCF_001427875.1_protein.faa_NZ_LMHK01000003.1_409@PF00015_full_PFAM.432.627--1:scovhsp_avg=69.7:scovhsp_max=69.7:scovhsp_min=69.7:scovhsp_std=0:scovhsp_sum=69.7:send_avg=163.0:send_max=163.0:send_min=163.0:send_std=0:send_sum=163.0:sstart_avg=28.0:sstart_max=28.0:sstart_min=28.0:sstart_std=0:sstart_sum=28.0],(((9b88f1e6-941d-4675-9c2a-c842c1cb8c0b_2@MCPsignal.471.564:0.0227138[&&NHX:Sample=rhizpot1:Type=capture:besthit=91.4:bitscore=150.0:capture_class=c__Holophagae:capture_domain=d__Bacteria:capture_family=f__Holophagaceae:capture_genus=g__Geothrix:capture_order=o__Holophagales:capture_phylum=p__Acidobacteriota:capture_species=s__Geothrix sp903884655:evalue=2.38e-47:gapopen=0.0:heptad=MCP-36H:length=93.0:mismatch=8.0:qcovhsp=100.0:qend=93.0:qstart=1.0:ref_name=RS_GCF_000970465.2_protein.faa_NZ_LAJE02000163.1_7@PF00015_full_PFAM.769.952:scovhsp=50.8:send=97.0:sstart=5.0],(bcf5d29d-f936-4d17-912d-6ff58e503c77_4@MCPsignal.105.182:0.0359289[&&NHX:Sample=rhizpot1:Type=capture:capture_class=c__Alphaproteobacteria:capture_domain=d__Bacteria:capture_family=f__Ferrovibrionaceae:capture_genus=g__Ferrovibrio:capture_order=o__Ferrovibrionales:capture_phylum=p__Proteobacteria:capture_species=s__Ferrovibrio sp002482765:heptad=MCP-36H],7dfa5014-4d00-50fa-8757-eb0b1ef93f89_2@MCPsignal.78.183:0.0182134[&&NHX:Sample=rhizpot3:Type=capture:besthit=90.4:bitscore=164.0:capture_class=c__Alphaproteobacteria:capture_domain=d__Bacteria:capture_family=f__Caulobacteraceae:capture_genus=g__Caulobacter:capture_order=o__Caulobacterales:capture_phylum=p__Proteobacteria:capture_species=s__Caulobacter sp003185805:evalue=1.88e-52:gapopen=0.0:heptad=MCP-36H:length=104.0:mismatch=10.0:qcovhsp=99.0:qend=104.0:qstart=1.0:ref_name=RS_GCF_000970465.2_protein.faa_NZ_LAJE02000163.1_7@PF00015_full_PFAM.769.952:scovhsp=56.8:send=108.0:sstart=5.0])0.768:0.0157253[&&NHX:Sample_counter=rhizpot1--1||rhizpot3--1:Type_counter=capture--2:besthit_avg=90.4:besthit_max=90.4:besthit_min=90.4:besthit_std=0:besthit_sum=90.4:bitscore_avg=164.0:bitscore_max=164.0:bitscore_min=164.0:bitscore_std=0:bitscore_sum=164.0:capture_class_counter=c__Alphaproteobacteria--2:capture_domain_counter=d__Bacteria--2:capture_family_counter=f__Caulobacteraceae--1||f__Ferrovibrionaceae--1:capture_genus_counter=g__Caulobacter--1||g__Ferrovibrio--1:capture_order_counter=o__Caulobacterales--1||o__Ferrovibrionales--1:capture_phylum_counter=p__Proteobacteria--2:capture_species_counter=s__Caulobacter sp003185805--1||s__Ferrovibrio sp002482765--1:evalue_avg=1.88e-52:evalue_max=1.88e-52:evalue_min=1.88e-52:evalue_std=0:evalue_sum=1.88e-52:gapopen_avg=0.0:gapopen_max=0.0:gapopen_min=0.0:gapopen_std=0:gapopen_sum=0.0:gtdb_class_counter=:gtdb_domain_counter=:gtdb_family_counter=:gtdb_genus_counter=:gtdb_order_counter=:gtdb_phylum_counter=:gtdb_species_counter=:heptad_counter=MCP-36H--2:lbd_counter=:length_avg=104.0:length_max=104.0:length_min=104.0:length_std=0:length_sum=104.0:mismatch_avg=10.0:mismatch_max=10.0:mismatch_min=10.0:mismatch_std=0:mismatch_sum=10.0:name=N653696:qcovhsp_avg=99.0:qcovhsp_max=99.0:qcovhsp_min=99.0:qcovhsp_std=0:qcovhsp_sum=99.0:qend_avg=104.0:qend_max=104.0:qend_min=104.0:qend_std=0:qend_sum=104.0:qstart_avg=1.0:qstart_max=1.0:qstart_min=1.0:qstart_std=0:qstart_sum=1.0:ref_name_counter=RS_GCF_000970465.2_protein.faa_NZ_LAJE02000163.1_7@PF00015_full_PFAM.769.952--1:scovhsp_avg=56.8:scovhsp_max=56.8:scovhsp_min=56.8:scovhsp_std=0:scovhsp_sum=56.8:send_avg=108.0:send_max=108.0:send_min=108.0:send_std=0:send_sum=108.0:sstart_avg=5.0:sstart_max=5.0:sstart_min=5.0:sstart_std=0:sstart_sum=5.0])0.755:0.0137684[&&NHX:Sample_counter=rhizpot1--2||rhizpot3--1:Type_counter=capture--3:besthit_avg=90.9:besthit_max=91.4:besthit_min=90.4:besthit_std=0.7071067811865476:besthit_sum=181.8:bitscore_avg=157.0:bitscore_max=164.0:bitscore_min=150.0:bitscore_std=9.899494936611665:bitscore_sum=314.0:capture_class_counter=c__Alphaproteobacteria--2||c__Holophagae--1:capture_domain_counter=d__Bacteria--3:capture_family_counter=f__Caulobacteraceae--1||f__Ferrovibrionaceae--1||f__Holophagaceae--1:capture_genus_counter=g__Caulobacter--1||g__Ferrovibrio--1||g__Geothrix--1:capture_order_counter=o__Caulobacterales--1||o__Ferrovibrionales--1||o__Holophagales--1:capture_phylum_counter=p__Acidobacteriota--1||p__Proteobacteria--2:capture_species_counter=s__Caulobacter sp003185805--1||s__Ferrovibrio sp002482765--1||s__Geothrix sp903884655--1:evalue_avg=1.1900094e-47:evalue_max=2.38e-47:evalue_min=1.88e-52:evalue_std=1.6829008456164968e-47:evalue_sum=2.3800188e-47:gapopen_avg=0.0:gapopen_max=0.0:gapopen_min=0.0:gapopen_std=0.0:gapopen_sum=0.0:gtdb_class_counter=:gtdb_domain_counter=:gtdb_family_counter=:gtdb_genus_counter=:gtdb_order_counter=:gtdb_phylum_counter=:gtdb_species_counter=:heptad_counter=MCP-36H--3:lbd_counter=:length_avg=98.5:length_max=104.0:length_min=93.0:length_std=7.7781745930520225:length_sum=197.0:mismatch_avg=9.0:mismatch_max=10.0:mismatch_min=8.0:mismatch_std=1.4142135623730951:mismatch_sum=18.0:name=N653697:qcovhsp_avg=99.5:qcovhsp_max=100.0:qcovhsp_min=99.0:qcovhsp_std=0.7071067811865476:qcovhsp_sum=199.0:qend_avg=98.5:qend_max=104.0:qend_min=93.0:qend_std=7.7781745930520225:qend_sum=197.0:qstart_avg=1.0:qstart_max=1.0:qstart_min=1.0:qstart_std=0.0:qstart_sum=2.0:ref_name_counter=RS_GCF_000970465.2_protein.faa_NZ_LAJE02000163.1_7@PF00015_full_PFAM.769.952--2:scovhsp_avg=53.8:scovhsp_max=56.8:scovhsp_min=50.8:scovhsp_std=4.242640687119285:scovhsp_sum=107.6:send_avg=102.5:send_max=108.0:send_min=97.0:send_std=7.7781745930520225:send_sum=205.0:sstart_avg=5.0:sstart_max=5.0:sstart_min=5.0:sstart_std=0.0:sstart_sum=10.0],(042ad5e2-a19c-4e5e-824a-afe02275bb5f_5@MCPsignal.1003.1099:0.00913967[&&NHX:Sample=rhizpot1:Type=capture:besthit=90.6:bitscore=155.0:capture_class=c__Alphaproteobacteria:capture_domain=d__Bacteria:capture_family=f__Rhodobacteraceae:capture_genus=g__Tateyamaria:capture_order=o__Rhodobacterales:capture_phylum=p__Proteobacteria:capture_species=s__Tateyamaria sp000814025:evalue=2.86e-49:gapopen=0.0:heptad=MCP-36H:length=96.0:mismatch=9.0:qcovhsp=100.0:qend=96.0:qstart=1.0:ref_name=RS_GCF_000970465.2_protein.faa_NZ_LAJE02000163.1_7@PF00015_full_PFAM.769.952:scovhsp=52.5:send=100.0:sstart=5.0],207c2afb-438b-41e0-b07e-dd8316dbd605_3@MCPsignal.330.425:5e-09[&&NHX:Sample=rhizpot2:Type=capture:besthit=91.6:bitscore=154.0:capture_class=c__Alphaproteobacteria:capture_domain=d__Bacteria:capture_family=f__Caulobacteraceae:capture_genus=g__Phenylobacterium:capture_order=o__Caulobacterales:capture_phylum=p__Proteobacteria:capture_species=s__Phenylobacterium sp001557235:evalue=7.83e-49:gapopen=0.0:heptad=MCP-36H:length=95.0:mismatch=8.0:qcovhsp=100.0:qend=95.0:qstart=1.0:ref_name=RS_GCF_000970465.2_protein.faa_NZ_LAJE02000163.1_7@PF00015_full_PFAM.769.952:scovhsp=51.9:send=99.0:sstart=5.0])0.954:0.0383905[&&NHX:Sample_counter=rhizpot1--1||rhizpot2--1:Type_counter=capture--2:besthit_avg=91.1:besthit_max=91.6:besthit_min=90.6:besthit_std=0.7071067811865476:besthit_sum=182.2:bitscore_avg=154.5:bitscore_max=155.0:bitscore_min=154.0:bitscore_std=0.7071067811865476:bitscore_sum=309.0:capture_class_counter=c__Alphaproteobacteria--2:capture_domain_counter=d__Bacteria--2:capture_family_counter=f__Caulobacteraceae--1||f__Rhodobacteraceae--1:capture_genus_counter=g__Phenylobacterium--1||g__Tateyamaria--1:capture_order_counter=o__Caulobacterales--1||o__Rhodobacterales--1:capture_phylum_counter=p__Proteobacteria--2:capture_species_counter=s__Phenylobacterium sp001557235--1||s__Tateyamaria sp000814025--1:evalue_avg=5.345e-49:evalue_max=7.83e-49:evalue_min=2.86e-49:evalue_std=3.514320702497141e-49:evalue_sum=1.069e-48:gapopen_avg=0.0:gapopen_max=0.0:gapopen_min=0.0:gapopen_std=0.0:gapopen_sum=0.0:gtdb_class_counter=:gtdb_domain_counter=:gtdb_family_counter=:gtdb_genus_counter=:gtdb_order_counter=:gtdb_phylum_counter=:gtdb_species_counter=:heptad_counter=MCP-36H--2:lbd_counter=:length_avg=95.5:length_max=96.0:length_min=95.0:length_std=0.7071067811865476:length_sum=191.0:mismatch_avg=8.5:mismatch_max=9.0:mismatch_min=8.0:mismatch_std=0.7071067811865476:mismatch_sum=17.0:name=N653700:qcovhsp_avg=100.0:qcovhsp_max=100.0:qcovhsp_min=100.0:qcovhsp_std=0.0:qcovhsp_sum=200.0:qend_avg=95.5:qend_max=96.0:qend_min=95.0:qend_std=0.7071067811865476:qend_sum=191.0:qstart_avg=1.0:qstart_max=1.0:qstart_min=1.0:qstart_std=0.0:qstart_sum=2.0:ref_name_counter=RS_GCF_000970465.2_protein.faa_NZ_LAJE02000163.1_7@PF00015_full_PFAM.769.952--2:scovhsp_avg=52.2:scovhsp_max=52.5:scovhsp_min=51.9:scovhsp_std=0.4242640687119295:scovhsp_sum=104.4:send_avg=99.5:send_max=100.0:send_min=99.0:send_std=0.7071067811865476:send_sum=199.0:sstart_avg=5.0:sstart_max=5.0:sstart_min=5.0:sstart_std=0.0:sstart_sum=10.0])0.888:0.0326175[&&NHX:Sample_counter=rhizpot1--3||rhizpot2--1||rhizpot3--1:Type_counter=capture--5:besthit_avg=91.0:besthit_max=91.6:besthit_min=90.4:besthit_std=0.5887840577551885:besthit_sum=364.0:bitscore_avg=155.75:bitscore_max=164.0:bitscore_min=150.0:bitscore_std=5.909032633745278:bitscore_sum=623.0:capture_class_counter=c__Alphaproteobacteria--4||c__Holophagae--1:capture_domain_counter=d__Bacteria--5:capture_family_counter=f__Caulobacteraceae--2||f__Ferrovibrionaceae--1||f__Holophagaceae--1||f__Rhodobacteraceae--1:capture_genus_counter=g__Caulobacter--1||g__Ferrovibrio--1||g__Geothrix--1||g__Phenylobacterium--1||g__Tateyamaria--1:capture_order_counter=o__Caulobacterales--2||o__Ferrovibrionales--1||o__Holophagales--1||o__Rhodobacterales--1:capture_phylum_counter=p__Acidobacteriota--1||p__Proteobacteria--4:capture_species_counter=s__Caulobacter sp003185805--1||s__Ferrovibrio sp002482765--1||s__Geothrix sp903884655--1||s__Phenylobacterium sp001557235--1||s__Tateyamaria sp000814025--1:evalue_avg=6.217297e-48:evalue_max=2.38e-47:evalue_min=1.88e-52:evalue_std=1.1726263358952101e-47:evalue_sum=2.4869188e-47:gapopen_avg=0.0:gapopen_max=0.0:gapopen_min=0.0:gapopen_std=0.0:gapopen_sum=0.0:gtdb_class_counter=:gtdb_domain_counter=:gtdb_family_counter=:gtdb_genus_counter=:gtdb_order_counter=:gtdb_phylum_counter=:gtdb_species_counter=:heptad_counter=MCP-36H--5:lbd_counter=:length_avg=97.0:length_max=104.0:length_min=93.0:length_std=4.83045891539648:length_sum=388.0:mismatch_avg=8.75:mismatch_max=10.0:mismatch_min=8.0:mismatch_std=0.9574271077563381:mismatch_sum=35.0:name=N653701:qcovhsp_avg=99.75:qcovhsp_max=100.0:qcovhsp_min=99.0:qcovhsp_std=0.5:qcovhsp_sum=399.0:qend_avg=97.0:qend_max=104.0:qend_min=93.0:qend_std=4.83045891539648:qend_sum=388.0:qstart_avg=1.0:qstart_max=1.0:qstart_min=1.0:qstart_std=0.0:qstart_sum=4.0:ref_name_counter=RS_GCF_000970465.2_protein.faa_NZ_LAJE02000163.1_7@PF00015_full_PFAM.769.952--4:scovhsp_avg=53.0:scovhsp_max=56.8:scovhsp_min=50.8:scovhsp_std=2.6293218390553355:scovhsp_sum=212.0:send_avg=101.0:send_max=108.0:send_min=97.0:send_std=4.83045891539648:send_sum=404.0:sstart_avg=5.0:sstart_max=5.0:sstart_min=5.0:sstart_std=0.0:sstart_sum=20.0],1992d929-e69f-452b-ade3-020ee667f450_3@MCPsignal.139.238:0.0470732[&&NHX:Sample=rhizpot1:Type=capture:besthit=95.8:bitscore=163.0:capture_class=c__Gammaproteobacteria:capture_domain=d__Bacteria:capture_family=f__Burkholderiaceae:capture_genus=g__Achromobacter:capture_order=o__Burkholderiales:capture_phylum=p__Proteobacteria:capture_species=s__Achromobacter xylosoxidans_C:evalue=2.96e-52:gapopen=0.0:heptad=MCP-36H:length=95.0:mismatch=4.0:qcovhsp=96.0:qend=95.0:qstart=1.0:ref_name=RS_GCF_000970465.2_protein.faa_NZ_LAJE02000163.1_7@PF00015_full_PFAM.769.952:scovhsp=51.9:send=99.0:sstart=5.0])0:5e-09[&&NHX:Sample_counter=rhizpot1--4||rhizpot2--1||rhizpot3--1:Type_counter=capture--6:besthit_avg=91.96:besthit_max=95.8:besthit_min=90.4:besthit_std=2.2063544592834567:besthit_sum=459.79999999999995:bitscore_avg=157.2:bitscore_max=164.0:bitscore_min=150.0:bitscore_std=6.058052492344383:bitscore_sum=786.0:capture_class_counter=c__Alphaproteobacteria--4||c__Gammaproteobacteria--1||c__Holophagae--1:capture_domain_counter=d__Bacteria--6:capture_family_counter=f__Burkholderiaceae--1||f__Caulobacteraceae--2||f__Ferrovibrionaceae--1||f__Holophagaceae--1||f__Rhodobacteraceae--1:capture_genus_counter=g__Achromobacter--1||g__Caulobacter--1||g__Ferrovibrio--1||g__Geothrix--1||g__Phenylobacterium--1||g__Tateyamaria--1:capture_order_counter=o__Burkholderiales--1||o__Caulobacterales--2||o__Ferrovibrionales--1||o__Holophagales--1||o__Rhodobacterales--1:capture_phylum_counter=p__Acidobacteriota--1||p__Proteobacteria--5:capture_species_counter=s__Achromobacter xylosoxidans_C--1||s__Caulobacter sp003185805--1||s__Ferrovibrio sp002482765--1||s__Geothrix sp903884655--1||s__Phenylobacterium sp001557235--1||s__Tateyamaria sp000814025--1:evalue_avg=4.9738968e-48:evalue_max=2.38e-47:evalue_min=1.88e-52:evalue_std=1.0528967639774908e-47:evalue_sum=2.4869484e-47:gapopen_avg=0.0:gapopen_max=0.0:gapopen_min=0.0:gapopen_std=0.0:gapopen_sum=0.0:gtdb_class_counter=:gtdb_domain_counter=:gtdb_family_counter=:gtdb_genus_counter=:gtdb_order_counter=:gtdb_phylum_counter=:gtdb_species_counter=:heptad_counter=MCP-36H--6:lbd_counter=:length_avg=96.6:length_max=104.0:length_min=93.0:length_std=4.277849927241488:length_sum=483.0:mismatch_avg=7.8:mismatch_max=10.0:mismatch_min=4.0:mismatch_std=2.280350850198276:mismatch_sum=39.0:name=N653703:qcovhsp_avg=99.0:qcovhsp_max=100.0:qcovhsp_min=96.0:qcovhsp_std=1.7320508075688772:qcovhsp_sum=495.0:qend_avg=96.6:qend_max=104.0:qend_min=93.0:qend_std=4.277849927241488:qend_sum=483.0:qstart_avg=1.0:qstart_max=1.0:qstart_min=1.0:qstart_std=0.0:qstart_sum=5.0:ref_name_counter=RS_GCF_000970465.2_protein.faa_NZ_LAJE02000163.1_7@PF00015_full_PFAM.769.952--5:scovhsp_avg=52.779999999999994:scovhsp_max=56.8:scovhsp_min=50.8:scovhsp_std=2.329592238998061:scovhsp_sum=263.9:send_avg=100.6:send_max=108.0:send_min=97.0:send_std=4.277849927241488:send_sum=503.0:sstart_avg=5.0:sstart_max=5.0:sstart_min=5.0:sstart_std=0.0:sstart_sum=25.0])0.073:0.00159112[&&NHX:Sample_counter=rhizpot1--6||rhizpot2--1||rhizpot3--2||rhiztom2--1:Type_counter=GTDB--1||capture--10:besthit_avg=90.36666666666666:besthit_max=95.8:besthit_min=82.4:besthit_std=4.373404470966142:besthit_sum=542.1999999999999:bitscore_avg=163.0:bitscore_max=192.0:bitscore_min=150.0:bitscore_std=15.20526224699857:bitscore_sum=978.0:capture_class_counter=c__Alphaproteobacteria--6||c__Gammaproteobacteria--2||c__Halobacteria--1||c__Holophagae--1:capture_domain_counter=d__Archaea--1||d__Bacteria--9:capture_family_counter=f__Burkholderiaceae--2||f__Caulobacteraceae--3||f__Ferrovibrionaceae--1||f__Haloarculaceae--1||f__Holophagaceae--1||f__Rhodobacteraceae--1||f__Tepidamorphaceae--1:capture_genus_counter=g__Achromobacter--1||g__Caulobacter--1||g__Ferrovibrio--1||g__Geothrix--1||g__Halosimplex--1||g__Janthinobacterium--1||g__Phenylobacterium--2||g__SKQW01--1||g__Tateyamaria--1:capture_order_counter=o__Burkholderiales--2||o__Caulobacterales--3||o__Ferrovibrionales--1||o__Halobacteriales--1||o__Holophagales--1||o__Rhizobiales--1||o__Rhodobacterales--1:capture_phylum_counter=p__Acidobacteriota--1||p__Halobacteriota--1||p__Proteobacteria--8:capture_species_counter=s__Achromobacter xylosoxidans_C--1||s__Caulobacter sp003185805--1||s__Ferrovibrio sp002482765--1||s__Geothrix sp903884655--1||s__Halosimplex pelagicum--1||s__Janthinobacterium sp003133225--1||s__Phenylobacterium sp001557235--2||s__SKQW01 sp007118805--1||s__Tateyamaria sp000814025--1:evalue_avg=4.144914000000001e-48:evalue_max=2.38e-47:evalue_min=3.79e-63:evalue_std=9.633825955647984e-48:evalue_sum=2.4869484000000005e-47:gapopen_avg=0.0:gapopen_max=0.0:gapopen_min=0.0:gapopen_std=0.0:gapopen_sum=0.0:gtdb_class_counter=c__Alphaproteobacteria--1:gtdb_domain_counter=d__Bacteria--1:gtdb_family_counter=f__Rhizobiaceae--1:gtdb_genus_counter=g__Rhizobium--1:gtdb_order_counter=o__Rhizobiales--1:gtdb_phylum_counter=p__Proteobacteria--1:gtdb_species_counter=s__Rhizobium grahamii--1:heptad_counter=MCP-36H--11:lbd_counter=:lca_tree=s__Rhizobium grahamii:length_avg=103.16666666666667:length_max=136.0:length_min=93.0:length_std=16.533803756748373:length_sum=619.0:mismatch_avg=10.5:mismatch_max=24.0:mismatch_min=4.0:mismatch_std=6.920982589199311:mismatch_sum=63.0:name=N653704:qcovhsp_avg=99.16666666666667:qcovhsp_max=100.0:qcovhsp_min=96.0:qcovhsp_std=1.6020819787597218:qcovhsp_sum=595.0:qend_avg=103.16666666666667:qend_max=136.0:qend_min=93.0:qend_std=16.533803756748373:qend_sum=619.0:qstart_avg=1.0:qstart_max=1.0:qstart_min=1.0:qstart_std=0.0:qstart_sum=6.0:ref_name_counter=RS_GCF_000970465.2_protein.faa_NZ_LAJE02000163.1_7@PF00015_full_PFAM.769.952--5||RS_GCF_001427875.1_protein.faa_NZ_LMHK01000003.1_409@PF00015_full_PFAM.432.627--1:scovhsp_avg=55.6:scovhsp_max=69.7:scovhsp_min=50.8:scovhsp_std=7.21498440746756:scovhsp_sum=333.6:send_avg=111.0:send_max=163.0:send_min=97.0:send_std=25.760434778939583:send_sum=666.0:sstart_avg=8.833333333333334:sstart_max=28.0:sstart_min=5.0:sstart_std=9.389710680668848:sstart_sum=53.0],5909dfec-bdc6-4654-b7cb-ae6172d7c861_6@MCPsignal.351.455:0.0298257[&&NHX:Sample=rhizpot3:Type=capture:besthit=96.1:bitscore=175.0:capture_class=c__Alphaproteobacteria:capture_domain=d__Bacteria:capture_family=f__Beijerinckiaceae:capture_genus=g__Bosea:capture_order=o__Rhizobiales:capture_phylum=p__Proteobacteria:capture_species=s__Bosea sp016428755:evalue=5.28e-57:gapopen=0.0:heptad=MCP-36H:length=102.0:mismatch=4.0:qcovhsp=98.1:qend=102.0:qstart=1.0:ref_name=RS_GCF_001425235.1_protein.faa_NZ_LMEA01000013.1_184@PF00015_full_PFAM.768.953:scovhsp=55.1:send=107.0:sstart=6.0])0.65:0.00795228[&&NHX:Sample_counter=rhizpot1--6||rhizpot2--1||rhizpot3--3||rhiztom2--1:Type_counter=GTDB--1||capture--11:besthit_avg=91.18571428571428:besthit_max=96.1:besthit_min=82.4:besthit_std=4.542550154347431:besthit_sum=638.3:bitscore_avg=164.71428571428572:bitscore_max=192.0:bitscore_min=150.0:bitscore_std=14.602674249537145:bitscore_sum=1153.0:capture_class_counter=c__Alphaproteobacteria--7||c__Gammaproteobacteria--2||c__Halobacteria--1||c__Holophagae--1:capture_domain_counter=d__Archaea--1||d__Bacteria--10:capture_family_counter=f__Beijerinckiaceae--1||f__Burkholderiaceae--2||f__Caulobacteraceae--3||f__Ferrovibrionaceae--1||f__Haloarculaceae--1||f__Holophagaceae--1||f__Rhodobacteraceae--1||f__Tepidamorphaceae--1:capture_genus_counter=g__Achromobacter--1||g__Bosea--1||g__Caulobacter--1||g__Ferrovibrio--1||g__Geothrix--1||g__Halosimplex--1||g__Janthinobacterium--1||g__Phenylobacterium--2||g__SKQW01--1||g__Tateyamaria--1:capture_order_counter=o__Burkholderiales--2||o__Caulobacterales--3||o__Ferrovibrionales--1||o__Halobacteriales--1||o__Holophagales--1||o__Rhizobiales--2||o__Rhodobacterales--1:capture_phylum_counter=p__Acidobacteriota--1||p__Halobacteriota--1||p__Proteobacteria--9:capture_species_counter=s__Achromobacter xylosoxidans_C--1||s__Bosea sp016428755--1||s__Caulobacter sp003185805--1||s__Ferrovibrio sp002482765--1||s__Geothrix sp903884655--1||s__Halosimplex pelagicum--1||s__Janthinobacterium sp003133225--1||s__Phenylobacterium sp001557235--2||s__SKQW01 sp007118805--1||s__Tateyamaria sp000814025--1:evalue_avg=3.552783429325715e-48:evalue_max=2.38e-47:evalue_min=3.79e-63:evalue_std=8.932888618779485e-48:evalue_sum=2.4869484005280005e-47:gapopen_avg=0.0:gapopen_max=0.0:gapopen_min=0.0:gapopen_std=0.0:gapopen_sum=0.0:gtdb_class_counter=c__Alphaproteobacteria--1:gtdb_domain_counter=d__Bacteria--1:gtdb_family_counter=f__Rhizobiaceae--1:gtdb_genus_counter=g__Rhizobium--1:gtdb_order_counter=o__Rhizobiales--1:gtdb_phylum_counter=p__Proteobacteria--1:gtdb_species_counter=s__Rhizobium grahamii--1:heptad_counter=MCP-36H--12:lbd_counter=:lca_tree=s__Rhizobium grahamii:length_avg=103.0:length_max=136.0:length_min=93.0:length_std=15.0996688705415:length_sum=721.0:mismatch_avg=9.571428571428571:mismatch_max=24.0:mismatch_min=4.0:mismatch_std=6.7788185513687385:mismatch_sum=67.0:name=N653706:qcovhsp_avg=99.01428571428572:qcovhsp_max=100.0:qcovhsp_min=96.0:qcovhsp_std=1.5170460017509597:qcovhsp_sum=693.1:qend_avg=103.0:qend_max=136.0:qend_min=93.0:qend_std=15.0996688705415:qend_sum=721.0:qstart_avg=1.0:qstart_max=1.0:qstart_min=1.0:qstart_std=0.0:qstart_sum=7.0:ref_name_counter=RS_GCF_000970465.2_protein.faa_NZ_LAJE02000163.1_7@PF00015_full_PFAM.769.952--5||RS_GCF_001425235.1_protein.faa_NZ_LMEA01000013.1_184@PF00015_full_PFAM.768.953--1||RS_GCF_001427875.1_protein.faa_NZ_LMHK01000003.1_409@PF00015_full_PFAM.432.627--1:scovhsp_avg=55.528571428571425:scovhsp_max=69.7:scovhsp_min=50.8:scovhsp_std=6.589060197457169:scovhsp_sum=388.7:send_avg=110.42857142857143:send_max=163.0:send_min=97.0:send_std=23.56450114654911:send_sum=773.0:sstart_avg=8.428571428571429:sstart_max=28.0:sstart_min=5.0:sstart_std=8.638231741453085:sstart_sum=59.0],(((((427a3f17-16cd-484e-8669-78c19059dec1_6@MCPsignal.31.144:5e-09[&&NHX:Sample=rhizpot3:Type=capture:besthit=97.3:bitscore=197.0:capture_class=c__Alphaproteobacteria:capture_domain=d__Bacteria:capture_family=f__Xanthobacteraceae:capture_genus=g__Bradyrhizobium:capture_order=o__Rhizobiales:capture_phylum=p__Proteobacteria:capture_species=s__Bradyrhizobium archetypum:evalue=2.17e-65:gapopen=0.0:heptad=MCP-36H:length=113.0:mismatch=3.0:qcovhsp=100.0:qend=113.0:qstart=1.0:ref_name=RS_GCF_000970465.2_protein.faa_NZ_LAJE02000163.1_7@PF00015_full_PFAM.769.952:scovhsp=61.7:send=117.0:sstart=5.0],a7422922-ef4a-4651-b3ad-4818ec7a544f_3@MCPsignal.396.507:0.0156864[&&NHX:Sample=rhizpot3:Type=capture:besthit=83.6:bitscore=159.0:capture_class=c__Gammaproteobacteria:capture_domain=d__Bacteria:capture_family=f__Halomonadaceae:capture_genus=g__Kushneria:capture_order=o__Pseudomonadales:capture_phylum=p__Proteobacteria:capture_species=s__Kushneria marisflavi:evalue=2.62e-50:gapopen=0.0:heptad=MCP-36H:length=110.0:mismatch=18.0:qcovhsp=99.1:qend=111.0:qstart=2.0:ref_name=RS_GCF_014873135.1_protein.faa_NZ_JADBCR010000002.1_341@PF00015_full_PFAM.599.787:scovhsp=58.5:send=161.0:sstart=52.0])0:5e-09[&&NHX:Sample_counter=rhizpot3--2:Type_counter=capture--2:besthit_avg=90.44999999999999:besthit_max=97.3:besthit_min=83.6:besthit_std=9.687362902255703:besthit_sum=180.89999999999998:bitscore_avg=178.0:bitscore_max=197.0:bitscore_min=159.0:bitscore_std=26.870057685088806:bitscore_sum=356.0:capture_class_counter=c__Alphaproteobacteria--1||c__Gammaproteobacteria--1:capture_domain_counter=d__Bacteria--2:capture_family_counter=f__Halomonadaceae--1||f__Xanthobacteraceae--1:capture_genus_counter=g__Bradyrhizobium--1||g__Kushneria--1:capture_order_counter=o__Pseudomonadales--1||o__Rhizobiales--1:capture_phylum_counter=p__Proteobacteria--2:capture_species_counter=s__Bradyrhizobium archetypum--1||s__Kushneria marisflavi--1:evalue_avg=1.3100000000000013e-50:evalue_max=2.62e-50:evalue_min=2.17e-65:evalue_std=1.852619766708753e-50:evalue_sum=2.6200000000000026e-50:gapopen_avg=0.0:gapopen_max=0.0:gapopen_min=0.0:gapopen_std=0.0:gapopen_sum=0.0:gtdb_class_counter=:gtdb_domain_counter=:gtdb_family_counter=:gtdb_genus_counter=:gtdb_order_counter=:gtdb_phylum_counter=:gtdb_species_counter=:heptad_counter=MCP-36H--2:lbd_counter=:length_avg=111.5:length_max=113.0:length_min=110.0:length_std=2.1213203435596424:length_sum=223.0:mismatch_avg=10.5:mismatch_max=18.0:mismatch_min=3.0:mismatch_std=10.606601717798213:mismatch_sum=21.0:name=N653709:qcovhsp_avg=99.55:qcovhsp_max=100.0:qcovhsp_min=99.1:qcovhsp_std=0.6363961030678968:qcovhsp_sum=199.1:qend_avg=112.0:qend_max=113.0:qend_min=111.0:qend_std=1.4142135623730951:qend_sum=224.0:qstart_avg=1.5:qstart_max=2.0:qstart_min=1.0:qstart_std=0.7071067811865476:qstart_sum=3.0:ref_name_counter=RS_GCF_000970465.2_protein.faa_NZ_LAJE02000163.1_7@PF00015_full_PFAM.769.952--1||RS_GCF_014873135.1_protein.faa_NZ_JADBCR010000002.1_341@PF00015_full_PFAM.599.787--1:scovhsp_avg=60.1:scovhsp_max=61.7:scovhsp_min=58.5:scovhsp_std=2.2627416997969543:scovhsp_sum=120.2:send_avg=139.0:send_max=161.0:send_min=117.0:send_std=31.11269837220809:send_sum=278.0:sstart_avg=28.5:sstart_max=52.0:sstart_min=5.0:sstart_std=33.23401871576773:sstart_sum=57.0],((81cd5c6e-ea96-4726-9dcc-7b070ba3518e_3@MCPsignal.43.183:0.0404638[&&NHX:Sample=rhizpot1:Type=capture:besthit=89.1:bitscore=213.0:capture_class=c__Alphaproteobacteria:capture_domain=d__Bacteria:capture_family=f__Rhodobacteraceae:capture_genus=g__Donghicola:capture_order=o__Rhodobacterales:capture_phylum=p__Proteobacteria:capture_species=s__Donghicola mangrovi:evalue=2.57e-71:gapopen=0.0:heptad=MCP-36H:length=137.0:mismatch=15.0:qcovhsp=97.9:qend=137.0:qstart=1.0:ref_name=GB_GCA_001899085.1_protein.faa_MKVB01000009.1_2@PF00015_full_PFAM.766.959:scovhsp=71.0:send=144.0:sstart=8.0],((ca116dbb-0315-4c15-85ff-ca92c6eb7df7_3@MCPsignal.362.517:0.00486196[&&NHX:Sample=rhizpot3:Type=capture:capture_class=c__Alphaproteobacteria:capture_domain=d__Bacteria:capture_family=f__Xanthobacteraceae:capture_genus=g__Bradyrhizobium:capture_order=o__Rhizobiales:capture_phylum=p__Proteobacteria:capture_species=s__Bradyrhizobium archetypum:heptad=MCP-36H],6708fbee-770a-49b6-8771-569a106ac203_6@MCPsignal.60.187:5e-09[&&NHX:Sample=rhizpot1:Type=capture:besthit=82.7:bitscore=183.0:capture_class=c__Alphaproteobacteria:capture_domain=d__Bacteria:capture_family=f__Caulobacteraceae:capture_genus=g__Caulobacter:capture_order=o__Caulobacterales:capture_phylum=p__Proteobacteria:capture_species=s__Caulobacter segnis:evalue=8.32e-60:gapopen=0.0:heptad=MCP-36H:length=127.0:mismatch=22.0:qcovhsp=100.0:qend=127.0:qstart=1.0:ref_name=GB_GCA_018818925.1_protein.faa_JAHJQZ010000035.1_15@PF00015_full_PFAM.499.683:scovhsp=69.0:send=160.0:sstart=34.0])0.872:0.00484604[&&NHX:Sample_counter=rhizpot1--1||rhizpot3--1:Type_counter=capture--2:besthit_avg=82.7:besthit_max=82.7:besthit_min=82.7:besthit_std=0:besthit_sum=82.7:bitscore_avg=183.0:bitscore_max=183.0:bitscore_min=183.0:bitscore_std=0:bitscore_sum=183.0:capture_class_counter=c__Alphaproteobacteria--2:capture_domain_counter=d__Bacteria--2:capture_family_counter=f__Caulobacteraceae--1||f__Xanthobacteraceae--1:capture_genus_counter=g__Bradyrhizobium--1||g__Caulobacter--1:capture_order_counter=o__Caulobacterales--1||o__Rhizobiales--1:capture_phylum_counter=p__Proteobacteria--2:capture_species_counter=s__Bradyrhizobium archetypum--1||s__Caulobacter segnis--1:evalue_avg=8.32e-60:evalue_max=8.32e-60:evalue_min=8.32e-60:evalue_std=0:evalue_sum=8.32e-60:gapopen_avg=0.0:gapopen_max=0.0:gapopen_min=0.0:gapopen_std=0:gapopen_sum=0.0:gtdb_class_counter=:gtdb_domain_counter=:gtdb_family_counter=:gtdb_genus_counter=:gtdb_order_counter=:gtdb_phylum_counter=:gtdb_species_counter=:heptad_counter=MCP-36H--2:lbd_counter=:length_avg=127.0:length_max=127.0:length_min=127.0:length_std=0:length_sum=127.0:mismatch_avg=22.0:mismatch_max=22.0:mismatch_min=22.0:mismatch_std=0:mismatch_sum=22.0:name=N653713:qcovhsp_avg=100.0:qcovhsp_max=100.0:qcovhsp_min=100.0:qcovhsp_std=0:qcovhsp_sum=100.0:qend_avg=127.0:qend_max=127.0:qend_min=127.0:qend_std=0:qend_sum=127.0:qstart_avg=1.0:qstart_max=1.0:qstart_min=1.0:qstart_std=0:qstart_sum=1.0:ref_name_counter=GB_GCA_018818925.1_protein.faa_JAHJQZ010000035.1_15@PF00015_full_PFAM.499.683--1:scovhsp_avg=69.0:scovhsp_max=69.0:scovhsp_min=69.0:scovhsp_std=0:scovhsp_sum=69.0:send_avg=160.0:send_max=160.0:send_min=160.0:send_std=0:send_sum=160.0:sstart_avg=34.0:sstart_max=34.0:sstart_min=34.0:sstart_std=0:sstart_sum=34.0],(3ac5df6f-cca2-4c88-a246-1c7b0b69491c_5@MCPsignal.333.488:0.00978843[&&NHX:Sample=rhizpot1:Type=capture:capture_class=c__WGA-4E:capture_domain=d__Bacteria:capture_family=f__GCA-2687025:capture_genus=g__GCA-2687025:capture_order=o__GCA-2687025:capture_phylum=p__Poribacteria:capture_species=s__GCA-2687025 sp018644665:heptad=MCP-36H],cdd9208f-bd10-4a60-a933-cdbb23c54b26_1@MCPsignal.86.241:0.00486333[&&NHX:Sample=rhizpot1:Type=capture:capture_class=c__Gammaproteobacteria:capture_domain=d__Bacteria:capture_family=f__Burkholderiaceae:capture_genus=g__Rhodoferax:capture_order=o__Burkholderiales:capture_phylum=p__Proteobacteria:capture_species=s__Rhodoferax sp903856025:heptad=MCP-36H])0.788:0.0048491[&&NHX:Sample_counter=rhizpot1--2:Type_counter=capture--2:capture_class_counter=c__Gammaproteobacteria--1||c__WGA-4E--1:capture_domain_counter=d__Bacteria--2:capture_family_counter=f__Burkholderiaceae--1||f__GCA-2687025--1:capture_genus_counter=g__GCA-2687025--1||g__Rhodoferax--1:capture_order_counter=o__Burkholderiales--1||o__GCA-2687025--1:capture_phylum_counter=p__Poribacteria--1||p__Proteobacteria--1:capture_species_counter=s__GCA-2687025 sp018644665--1||s__Rhodoferax sp903856025--1:gtdb_class_counter=:gtdb_domain_counter=:gtdb_family_counter=:gtdb_genus_counter=:gtdb_order_counter=:gtdb_phylum_counter=:gtdb_species_counter=:heptad_counter=MCP-36H--2:lbd_counter=:name=N653716:ref_name_counter=])0:5e-09[&&NHX:Sample_counter=rhizpot1--3||rhizpot3--1:Type_counter=capture--4:besthit_avg=82.7:besthit_max=82.7:besthit_min=82.7:besthit_std=0:besthit_sum=82.7:bitscore_avg=183.0:bitscore_max=183.0:bitscore_min=183.0:bitscore_std=0:bitscore_sum=183.0:capture_class_counter=c__Alphaproteobacteria--2||c__Gammaproteobacteria--1||c__WGA-4E--1:capture_domain_counter=d__Bacteria--4:capture_family_counter=f__Burkholderiaceae--1||f__Caulobacteraceae--1||f__GCA-2687025--1||f__Xanthobacteraceae--1:capture_genus_counter=g__Bradyrhizobium--1||g__Caulobacter--1||g__GCA-2687025--1||g__Rhodoferax--1:capture_order_counter=o__Burkholderiales--1||o__Caulobacterales--1||o__GCA-2687025--1||o__Rhizobiales--1:capture_phylum_counter=p__Poribacteria--1||p__Proteobacteria--3:capture_species_counter=s__Bradyrhizobium archetypum--1||s__Caulobacter segnis--1||s__GCA-2687025 sp018644665--1||s__Rhodoferax sp903856025--1:evalue_avg=8.32e-60:evalue_max=8.32e-60:evalue_min=8.32e-60:evalue_std=0:evalue_sum=8.32e-60:gapopen_avg=0.0:gapopen_max=0.0:gapopen_min=0.0:gapopen_std=0:gapopen_sum=0.0:gtdb_class_counter=:gtdb_domain_counter=:gtdb_family_counter=:gtdb_genus_counter=:gtdb_order_counter=:gtdb_phylum_counter=:gtdb_species_counter=:heptad_counter=MCP-36H--4:lbd_counter=:length_avg=127.0:length_max=127.0:length_min=127.0:length_std=0:length_sum=127.0:mismatch_avg=22.0:mismatch_max=22.0:mismatch_min=22.0:mismatch_std=0:mismatch_sum=22.0:name=N653717:qcovhsp_avg=100.0:qcovhsp_max=100.0:qcovhsp_min=100.0:qcovhsp_std=0:qcovhsp_sum=100.0:qend_avg=127.0:qend_max=127.0:qend_min=127.0:qend_std=0:qend_sum=127.0:qstart_avg=1.0:qstart_max=1.0:qstart_min=1.0:qstart_std=0:qstart_sum=1.0:ref_name_counter=GB_GCA_018818925.1_protein.faa_JAHJQZ010000035.1_15@PF00015_full_PFAM.499.683--1:scovhsp_avg=69.0:scovhsp_max=69.0:scovhsp_min=69.0:scovhsp_std=0:scovhsp_sum=69.0:send_avg=160.0:send_max=160.0:send_min=160.0:send_std=0:send_sum=160.0:sstart_avg=34.0:sstart_max=34.0:sstart_min=34.0:sstart_std=0:sstart_sum=34.0])0:5e-09[&&NHX:Sample_counter=rhizpot1--4||rhizpot3--1:Type_counter=capture--5:besthit_avg=85.9:besthit_max=89.1:besthit_min=82.7:besthit_std=4.525483399593898:besthit_sum=171.8:bitscore_avg=198.0:bitscore_max=213.0:bitscore_min=183.0:bitscore_std=21.213203435596427:bitscore_sum=396.0:capture_class_counter=c__Alphaproteobacteria--3||c__Gammaproteobacteria--1||c__WGA-4E--1:capture_domain_counter=d__Bacteria--5:capture_family_counter=f__Burkholderiaceae--1||f__Caulobacteraceae--1||f__GCA-2687025--1||f__Rhodobacteraceae--1||f__Xanthobacteraceae--1:capture_genus_counter=g__Bradyrhizobium--1||g__Caulobacter--1||g__Donghicola--1||g__GCA-2687025--1||g__Rhodoferax--1:capture_order_counter=o__Burkholderiales--1||o__Caulobacterales--1||o__GCA-2687025--1||o__Rhizobiales--1||o__Rhodobacterales--1:capture_phylum_counter=p__Poribacteria--1||p__Proteobacteria--4:capture_species_counter=s__Bradyrhizobium archetypum--1||s__Caulobacter segnis--1||s__Donghicola mangrovi--1||s__GCA-2687025 sp018644665--1||s__Rhodoferax sp903856025--1:evalue_avg=4.16000000001285e-60:evalue_max=8.32e-60:evalue_min=2.57e-71:evalue_std=5.883128419453903e-60:evalue_sum=8.3200000000257e-60:gapopen_avg=0.0:gapopen_max=0.0:gapopen_min=0.0:gapopen_std=0.0:gapopen_sum=0.0:gtdb_class_counter=:gtdb_domain_counter=:gtdb_family_counter=:gtdb_genus_counter=:gtdb_order_counter=:gtdb_phylum_counter=:gtdb_species_counter=:heptad_counter=MCP-36H--5:lbd_counter=:length_avg=132.0:length_max=137.0:length_min=127.0:length_std=7.0710678118654755:length_sum=264.0:mismatch_avg=18.5:mismatch_max=22.0:mismatch_min=15.0:mismatch_std=4.949747468305833:mismatch_sum=37.0:name=N653718:qcovhsp_avg=98.95:qcovhsp_max=100.0:qcovhsp_min=97.9:qcovhsp_std=1.4849242404917458:qcovhsp_sum=197.9:qend_avg=132.0:qend_max=137.0:qend_min=127.0:qend_std=7.0710678118654755:qend_sum=264.0:qstart_avg=1.0:qstart_max=1.0:qstart_min=1.0:qstart_std=0.0:qstart_sum=2.0:ref_name_counter=GB_GCA_001899085.1_protein.faa_MKVB01000009.1_2@PF00015_full_PFAM.766.959--1||GB_GCA_018818925.1_protein.faa_JAHJQZ010000035.1_15@PF00015_full_PFAM.499.683--1:scovhsp_avg=70.0:scovhsp_max=71.0:scovhsp_min=69.0:scovhsp_std=1.4142135623730951:scovhsp_sum=140.0:send_avg=152.0:send_max=160.0:send_min=144.0:send_std=11.313708498984761:send_sum=304.0:sstart_avg=21.0:sstart_max=34.0:sstart_min=8.0:sstart_std=18.384776310850235:sstart_sum=42.0],4a901dc9-9f00-4927-b63a-566859e67a41_2@MCPsignal.108.224:5e-09[&&NHX:besthit=83.6:bitscore=167.0:evalue=1.03e-53:gapopen=0.0:length=116.0:mismatch=19.0:qcovhsp=100.0:qend=116.0:qstart=1.0:ref_name=RS_GCF_014873135.1_protein.faa_NZ_JADBCR010000002.1_341@PF00015_full_PFAM.599.787:scovhsp=61.7:send=161.0:sstart=46.0])0:5e-09[&&NHX:Sample_counter=rhizpot1--4||rhizpot3--1:Type_counter=capture--5:besthit_avg=85.13333333333334:besthit_max=89.1:besthit_min=82.7:besthit_std=3.464582706955242:besthit_sum=255.4:bitscore_avg=187.66666666666666:bitscore_max=213.0:bitscore_min=167.0:bitscore_std=23.35237318418266:bitscore_sum=563.0:capture_class_counter=c__Alphaproteobacteria--3||c__Gammaproteobacteria--1||c__WGA-4E--1:capture_domain_counter=d__Bacteria--5:capture_family_counter=f__Burkholderiaceae--1||f__Caulobacteraceae--1||f__GCA-2687025--1||f__Rhodobacteraceae--1||f__Xanthobacteraceae--1:capture_genus_counter=g__Bradyrhizobium--1||g__Caulobacter--1||g__Donghicola--1||g__GCA-2687025--1||g__Rhodoferax--1:capture_order_counter=o__Burkholderiales--1||o__Caulobacterales--1||o__GCA-2687025--1||o__Rhizobiales--1||o__Rhodobacterales--1:capture_phylum_counter=p__Poribacteria--1||p__Proteobacteria--4:capture_species_counter=s__Bradyrhizobium archetypum--1||s__Caulobacter segnis--1||s__Donghicola mangrovi--1||s__GCA-2687025 sp018644665--1||s__Rhodoferax sp903856025--1:evalue_avg=3.4333361066666667e-54:evalue_max=1.03e-53:evalue_min=2.57e-71:evalue_std=5.94670537087748e-54:evalue_sum=1.030000832e-53:gapopen_avg=0.0:gapopen_max=0.0:gapopen_min=0.0:gapopen_std=0.0:gapopen_sum=0.0:gtdb_class_counter=:gtdb_domain_counter=:gtdb_family_counter=:gtdb_genus_counter=:gtdb_order_counter=:gtdb_phylum_counter=:gtdb_species_counter=:heptad_counter=MCP-36H--5:lbd_counter=:length_avg=126.66666666666667:length_max=137.0:length_min=116.0:length_std=10.503967504392488:length_sum=380.0:mismatch_avg=18.666666666666668:mismatch_max=22.0:mismatch_min=15.0:mismatch_std=3.5118845842842465:mismatch_sum=56.0:name=N653720:qcovhsp_avg=99.3:qcovhsp_max=100.0:qcovhsp_min=97.9:qcovhsp_std=1.2124355652982108:qcovhsp_sum=297.9:qend_avg=126.66666666666667:qend_max=137.0:qend_min=116.0:qend_std=10.503967504392488:qend_sum=380.0:qstart_avg=1.0:qstart_max=1.0:qstart_min=1.0:qstart_std=0.0:qstart_sum=3.0:ref_name_counter=GB_GCA_001899085.1_protein.faa_MKVB01000009.1_2@PF00015_full_PFAM.766.959--1||GB_GCA_018818925.1_protein.faa_JAHJQZ010000035.1_15@PF00015_full_PFAM.499.683--1||RS_GCF_014873135.1_protein.faa_NZ_JADBCR010000002.1_341@PF00015_full_PFAM.599.787--1:scovhsp_avg=67.23333333333333:scovhsp_max=71.0:scovhsp_min=61.7:scovhsp_std=4.895235779136008:scovhsp_sum=201.7:send_avg=155.0:send_max=161.0:send_min=144.0:send_std=9.539392014169456:send_sum=465.0:sstart_avg=29.333333333333332:sstart_max=46.0:sstart_min=8.0:sstart_std=19.42506971244462:sstart_sum=88.0])0.683:1.8e-08[&&NHX:Sample_counter=rhizpot1--4||rhizpot3--3:Type_counter=capture--7:besthit_avg=87.25999999999999:besthit_max=97.3:besthit_min=82.7:besthit_std=6.1597889574237845:besthit_sum=436.29999999999995:bitscore_avg=183.8:bitscore_max=213.0:bitscore_min=159.0:bitscore_std=21.93627133311402:bitscore_sum=919.0:capture_class_counter=c__Alphaproteobacteria--4||c__Gammaproteobacteria--2||c__WGA-4E--1:capture_domain_counter=d__Bacteria--7:capture_family_counter=f__Burkholderiaceae--1||f__Caulobacteraceae--1||f__GCA-2687025--1||f__Halomonadaceae--1||f__Rhodobacteraceae--1||f__Xanthobacteraceae--2:capture_genus_counter=g__Bradyrhizobium--2||g__Caulobacter--1||g__Donghicola--1||g__GCA-2687025--1||g__Kushneria--1||g__Rhodoferax--1:capture_order_counter=o__Burkholderiales--1||o__Caulobacterales--1||o__GCA-2687025--1||o__Pseudomonadales--1||o__Rhizobiales--2||o__Rhodobacterales--1:capture_phylum_counter=p__Poribacteria--1||p__Proteobacteria--6:capture_species_counter=s__Bradyrhizobium archetypum--2||s__Caulobacter segnis--1||s__Donghicola mangrovi--1||s__GCA-2687025 sp018644665--1||s__Kushneria marisflavi--1||s__Rhodoferax sp903856025--1:evalue_avg=5.2420600016640044e-51:evalue_max=2.62e-50:evalue_min=2.57e-71:evalue_std=1.1715845475090263e-50:evalue_sum=2.621030000832002e-50:gapopen_avg=0.0:gapopen_max=0.0:gapopen_min=0.0:gapopen_std=0.0:gapopen_sum=0.0:gtdb_class_counter=:gtdb_domain_counter=:gtdb_family_counter=:gtdb_genus_counter=:gtdb_order_counter=:gtdb_phylum_counter=:gtdb_species_counter=:heptad_counter=MCP-36H--7:lbd_counter=:length_avg=120.6:length_max=137.0:length_min=110.0:length_std=11.193748255164577:length_sum=603.0:mismatch_avg=15.4:mismatch_max=22.0:mismatch_min=3.0:mismatch_std=7.3688533707762165:mismatch_sum=77.0:name=N653721:qcovhsp_avg=99.4:qcovhsp_max=100.0:qcovhsp_min=97.9:qcovhsp_std=0.9246621004453447:qcovhsp_sum=497.0:qend_avg=120.8:qend_max=137.0:qend_min=111.0:qend_std=10.963576058932597:qend_sum=604.0:qstart_avg=1.2:qstart_max=2.0:qstart_min=1.0:qstart_std=0.4472135954999579:qstart_sum=6.0:ref_name_counter=GB_GCA_001899085.1_protein.faa_MKVB01000009.1_2@PF00015_full_PFAM.766.959--1||GB_GCA_018818925.1_protein.faa_JAHJQZ010000035.1_15@PF00015_full_PFAM.499.683--1||RS_GCF_000970465.2_protein.faa_NZ_LAJE02000163.1_7@PF00015_full_PFAM.769.952--1||RS_GCF_014873135.1_protein.faa_NZ_JADBCR010000002.1_341@PF00015_full_PFAM.599.787--2:scovhsp_avg=64.38:scovhsp_max=71.0:scovhsp_min=58.5:scovhsp_std=5.341067309068478:scovhsp_sum=321.9:send_avg=148.6:send_max=161.0:send_min=117.0:send_std=19.086644545335883:send_sum=743.0:sstart_avg=29.0:sstart_max=52.0:sstart_min=5.0:sstart_std=21.563858652847824:sstart_sum=145.0],6bf3273c-6cc4-4d9d-bea4-bb99bbea0b31_4@MCPsignal.153.248:5e-09[&&NHX:Sample=rhizpot3:Type=capture:besthit=96.8:bitscore=163.0:capture_class=c__Desulfobulbia:capture_domain=d__Bacteria:capture_family=f__Desulfobulbaceae:capture_genus=g__DRKI01:capture_order=o__Desulfobulbales:capture_phylum=p__Desulfobacterota:capture_species=s__DRKI01 sp015484845:evalue=1.77e-52:gapopen=0.0:heptad=MCP-36H:length=95.0:mismatch=3.0:qcovhsp=100.0:qend=95.0:qstart=1.0:ref_name=RS_GCF_000970465.2_protein.faa_NZ_LAJE02000163.1_7@PF00015_full_PFAM.769.952:scovhsp=51.9:send=99.0:sstart=5.0])0.236:0.00975358[&&NHX:Sample_counter=rhizpot1--4||rhizpot3--4:Type_counter=capture--8:besthit_avg=88.85000000000001:besthit_max=97.3:besthit_min=82.7:besthit_std=6.747073439647741:besthit_sum=533.1:bitscore_avg=180.33333333333334:bitscore_max=213.0:bitscore_min=159.0:bitscore_std=21.37911753713578:bitscore_sum=1082.0:capture_class_counter=c__Alphaproteobacteria--4||c__Desulfobulbia--1||c__Gammaproteobacteria--2||c__WGA-4E--1:capture_domain_counter=d__Bacteria--8:capture_family_counter=f__Burkholderiaceae--1||f__Caulobacteraceae--1||f__Desulfobulbaceae--1||f__GCA-2687025--1||f__Halomonadaceae--1||f__Rhodobacteraceae--1||f__Xanthobacteraceae--2:capture_genus_counter=g__Bradyrhizobium--2||g__Caulobacter--1||g__DRKI01--1||g__Donghicola--1||g__GCA-2687025--1||g__Kushneria--1||g__Rhodoferax--1:capture_order_counter=o__Burkholderiales--1||o__Caulobacterales--1||o__Desulfobulbales--1||o__GCA-2687025--1||o__Pseudomonadales--1||o__Rhizobiales--2||o__Rhodobacterales--1:capture_phylum_counter=p__Desulfobacterota--1||p__Poribacteria--1||p__Proteobacteria--6:capture_species_counter=s__Bradyrhizobium archetypum--2||s__Caulobacter segnis--1||s__DRKI01 sp015484845--1||s__Donghicola mangrovi--1||s__GCA-2687025 sp018644665--1||s__Kushneria marisflavi--1||s__Rhodoferax sp903856025--1:evalue_avg=4.3978833347200036e-51:evalue_max=2.62e-50:evalue_min=2.57e-71:evalue_std=1.0681040849422423e-50:evalue_sum=2.638730000832002e-50:gapopen_avg=0.0:gapopen_max=0.0:gapopen_min=0.0:gapopen_std=0.0:gapopen_sum=0.0:gtdb_class_counter=:gtdb_domain_counter=:gtdb_family_counter=:gtdb_genus_counter=:gtdb_order_counter=:gtdb_phylum_counter=:gtdb_species_counter=:heptad_counter=MCP-36H--8:lbd_counter=:length_avg=116.33333333333333:length_max=137.0:length_min=95.0:length_std=14.472963299430655:length_sum=698.0:mismatch_avg=13.333333333333334:mismatch_max=22.0:mismatch_min=3.0:mismatch_std=8.310635755865292:mismatch_sum=80.0:name=N653723:qcovhsp_avg=99.5:qcovhsp_max=100.0:qcovhsp_min=97.9:qcovhsp_std=0.8625543461139115:qcovhsp_sum=597.0:qend_avg=116.5:qend_max=137.0:qend_min=95.0:qend_std=14.390969390558789:qend_sum=699.0:qstart_avg=1.1666666666666667:qstart_max=2.0:qstart_min=1.0:qstart_std=0.408248290463863:qstart_sum=7.0:ref_name_counter=GB_GCA_001899085.1_protein.faa_MKVB01000009.1_2@PF00015_full_PFAM.766.959--1||GB_GCA_018818925.1_protein.faa_JAHJQZ010000035.1_15@PF00015_full_PFAM.499.683--1||RS_GCF_000970465.2_protein.faa_NZ_LAJE02000163.1_7@PF00015_full_PFAM.769.952--2||RS_GCF_014873135.1_protein.faa_NZ_JADBCR010000002.1_341@PF00015_full_PFAM.599.787--2:scovhsp_avg=62.300000000000004:scovhsp_max=71.0:scovhsp_min=51.9:scovhsp_std=6.984268036093689:scovhsp_sum=373.8:send_avg=140.33333333333334:send_max=161.0:send_min=99.0:send_std=26.48521600188805:send_sum=842.0:sstart_avg=25.0:sstart_max=52.0:sstart_min=5.0:sstart_std=21.633307652783937:sstart_sum=150.0],(((GB_GCA_001899085.1_protein.faa_MKVB01000009.1_2@PF00015_full_PFAM.766.959:0.0409787[&&NHX:Type=GTDB:gtdb_class=c__Alphaproteobacteria:gtdb_domain=d__Bacteria:gtdb_family=f__Devosiaceae:gtdb_genus=g__Devosia_A:gtdb_order=o__Rhizobiales:gtdb_phylum=p__Proteobacteria:gtdb_species=s__Devosia_A sp001899085:heptad=MCP-36H:species=d__Bacteria_p__Proteobacteria_c__Alphaproteobacteria_o__Rhizobiales_f__Devosiaceae_g__Devosia_A_s__Devosia_A sp001899085],(c5727a28-18da-4e45-b463-10055acc555c_3@MCPsignal.70.114:0.154672[&&NHX:Sample=rhiztom3:Type=capture:besthit=90.7:bitscore=71.6:capture_class=c__Alphaproteobacteria:capture_domain=d__Bacteria:capture_family=f__Rhodobacteraceae:capture_genus=g__Leisingera:capture_order=o__Rhodobacterales:capture_phylum=p__Proteobacteria:capture_species=s__Leisingera sp013373325:evalue=1.66e-18:gapopen=0.0:heptad=MCP-36H:length=43.0:mismatch=4.0:qcovhsp=97.7:qend=44.0:qstart=2.0:ref_name=RS_GCF_000429865.1_protein.faa_NZ_AUCR01000010.1_199@PF00015_full_PFAM.554.619:scovhsp=66.2:send=58.0:sstart=16.0],fe3a229c-41df-4f71-8613-858dc4e96a6d_2@MCPsignal.533.684:0.00455243[&&NHX:Sample=rhiztom1:Type=capture:capture_class=c__Gammaproteobacteria:capture_domain=d__Bacteria:capture_family=f__Halomonadaceae:capture_genus=g__Halomonas_C:capture_order=o__Pseudomonadales:capture_phylum=p__Proteobacteria:capture_species=s__Halomonas_C sp001577635:heptad=MCP-36H])0.098:0.000664177[&&NHX:Sample_counter=rhiztom1--1||rhiztom3--1:Type_counter=capture--2:besthit_avg=90.7:besthit_max=90.7:besthit_min=90.7:besthit_std=0:besthit_sum=90.7:bitscore_avg=71.6:bitscore_max=71.6:bitscore_min=71.6:bitscore_std=0:bitscore_sum=71.6:capture_class_counter=c__Alphaproteobacteria--1||c__Gammaproteobacteria--1:capture_domain_counter=d__Bacteria--2:capture_family_counter=f__Halomonadaceae--1||f__Rhodobacteraceae--1:capture_genus_counter=g__Halomonas_C--1||g__Leisingera--1:capture_order_counter=o__Pseudomonadales--1||o__Rhodobacterales--1:capture_phylum_counter=p__Proteobacteria--2:capture_species_counter=s__Halomonas_C sp001577635--1||s__Leisingera sp013373325--1:evalue_avg=1.66e-18:evalue_max=1.66e-18:evalue_min=1.66e-18:evalue_std=0:evalue_sum=1.66e-18:gapopen_avg=0.0:gapopen_max=0.0:gapopen_min=0.0:gapopen_std=0:gapopen_sum=0.0:gtdb_class_counter=:gtdb_domain_counter=:gtdb_family_counter=:gtdb_genus_counter=:gtdb_order_counter=:gtdb_phylum_counter=:gtdb_species_counter=:heptad_counter=MCP-36H--2:lbd_counter=:length_avg=43.0:length_max=43.0:length_min=43.0:length_std=0:length_sum=43.0:mismatch_avg=4.0:mismatch_max=4.0:mismatch_min=4.0:mismatch_std=0:mismatch_sum=4.0:name=N653727:qcovhsp_avg=97.7:qcovhsp_max=97.7:qcovhsp_min=97.7:qcovhsp_std=0:qcovhsp_sum=97.7:qend_avg=44.0:qend_max=44.0:qend_min=44.0:qend_std=0:qend_sum=44.0:qstart_avg=2.0:qstart_max=2.0:qstart_min=2.0:qstart_std=0:qstart_sum=2.0:ref_name_counter=RS_GCF_000429865.1_protein.faa_NZ_AUCR01000010.1_199@PF00015_full_PFAM.554.619--1:scovhsp_avg=66.2:scovhsp_max=66.2:scovhsp_min=66.2:scovhsp_std=0:scovhsp_sum=66.2:send_avg=58.0:send_max=58.0:send_min=58.0:send_std=0:send_sum=58.0:sstart_avg=16.0:sstart_max=16.0:sstart_min=16.0:sstart_std=0:sstart_sum=16.0])0.691:0.00550692[&&NHX:Sample_counter=rhiztom1--1||rhiztom3--1:Type_counter=GTDB--1||capture--2:besthit_avg=90.7:besthit_max=90.7:besthit_min=90.7:besthit_std=0:besthit_sum=90.7:bitscore_avg=71.6:bitscore_max=71.6:bitscore_min=71.6:bitscore_std=0:bitscore_sum=71.6:capture_class_counter=c__Alphaproteobacteria--1||c__Gammaproteobacteria--1:capture_domain_counter=d__Bacteria--2:capture_family_counter=f__Halomonadaceae--1||f__Rhodobacteraceae--1:capture_genus_counter=g__Halomonas_C--1||g__Leisingera--1:capture_order_counter=o__Pseudomonadales--1||o__Rhodobacterales--1:capture_phylum_counter=p__Proteobacteria--2:capture_species_counter=s__Halomonas_C sp001577635--1||s__Leisingera sp013373325--1:evalue_avg=1.66e-18:evalue_max=1.66e-18:evalue_min=1.66e-18:evalue_std=0:evalue_sum=1.66e-18:gapopen_avg=0.0:gapopen_max=0.0:gapopen_min=0.0:gapopen_std=0:gapopen_sum=0.0:gtdb_class_counter=c__Alphaproteobacteria--1:gtdb_domain_counter=d__Bacteria--1:gtdb_family_counter=f__Devosiaceae--1:gtdb_genus_counter=g__Devosia_A--1:gtdb_order_counter=o__Rhizobiales--1:gtdb_phylum_counter=p__Proteobacteria--1:gtdb_species_counter=s__Devosia_A sp001899085--1:heptad_counter=MCP-36H--3:lbd_counter=:lca_tree=s__Devosia_A sp001899085:length_avg=43.0:length_max=43.0:length_min=43.0:length_std=0:length_sum=43.0:mismatch_avg=4.0:mismatch_max=4.0:mismatch_min=4.0:mismatch_std=0:mismatch_sum=4.0:name=N653728:qcovhsp_avg=97.7:qcovhsp_max=97.7:qcovhsp_min=97.7:qcovhsp_std=0:qcovhsp_sum=97.7:qend_avg=44.0:qend_max=44.0:qend_min=44.0:qend_std=0:qend_sum=44.0:qstart_avg=2.0:qstart_max=2.0:qstart_min=2.0:qstart_std=0:qstart_sum=2.0:ref_name_counter=RS_GCF_000429865.1_protein.faa_NZ_AUCR01000010.1_199@PF00015_full_PFAM.554.619--1:scovhsp_avg=66.2:scovhsp_max=66.2:scovhsp_min=66.2:scovhsp_std=0:scovhsp_sum=66.2:send_avg=58.0:send_max=58.0:send_min=58.0:send_std=0:send_sum=58.0:sstart_avg=16.0:sstart_max=16.0:sstart_min=16.0:sstart_std=0:sstart_sum=16.0],9e5e366b-b788-48d9-884d-8a7e731d900b_1@MCPsignal.435.590:0.0291434[&&NHX:Sample=rhizpot3:Type=capture:capture_class=c__Gammaproteobacteria:capture_domain=d__Bacteria:capture_family=f__Pseudomonadaceae:capture_genus=g__Pseudomonas_E:capture_order=o__Pseudomonadales:capture_phylum=p__Proteobacteria:capture_species=s__Pseudomonas_E laurylsulfativorans:heptad=MCP-36H])0.224:0.00509348[&&NHX:Sample_counter=rhizpot3--1||rhiztom1--1||rhiztom3--1:Type_counter=GTDB--1||capture--3:besthit_avg=90.7:besthit_max=90.7:besthit_min=90.7:besthit_std=0:besthit_sum=90.7:bitscore_avg=71.6:bitscore_max=71.6:bitscore_min=71.6:bitscore_std=0:bitscore_sum=71.6:capture_class_counter=c__Alphaproteobacteria--1||c__Gammaproteobacteria--2:capture_domain_counter=d__Bacteria--3:capture_family_counter=f__Halomonadaceae--1||f__Pseudomonadaceae--1||f__Rhodobacteraceae--1:capture_genus_counter=g__Halomonas_C--1||g__Leisingera--1||g__Pseudomonas_E--1:capture_order_counter=o__Pseudomonadales--2||o__Rhodobacterales--1:capture_phylum_counter=p__Proteobacteria--3:capture_species_counter=s__Halomonas_C sp001577635--1||s__Leisingera sp013373325--1||s__Pseudomonas_E laurylsulfativorans--1:evalue_avg=1.66e-18:evalue_max=1.66e-18:evalue_min=1.66e-18:evalue_std=0:evalue_sum=1.66e-18:gapopen_avg=0.0:gapopen_max=0.0:gapopen_min=0.0:gapopen_std=0:gapopen_sum=0.0:gtdb_class_counter=c__Alphaproteobacteria--1:gtdb_domain_counter=d__Bacteria--1:gtdb_family_counter=f__Devosiaceae--1:gtdb_genus_counter=g__Devosia_A--1:gtdb_order_counter=o__Rhizobiales--1:gtdb_phylum_counter=p__Proteobacteria--1:gtdb_species_counter=s__Devosia_A sp001899085--1:heptad_counter=MCP-36H--4:lbd_counter=:lca_tree=s__Devosia_A sp001899085:length_avg=43.0:length_max=43.0:length_min=43.0:length_std=0:length_sum=43.0:mismatch_avg=4.0:mismatch_max=4.0:mismatch_min=4.0:mismatch_std=0:mismatch_sum=4.0:name=N653730:qcovhsp_avg=97.7:qcovhsp_max=97.7:qcovhsp_min=97.7:qcovhsp_std=0:qcovhsp_sum=97.7:qend_avg=44.0:qend_max=44.0:qend_min=44.0:qend_std=0:qend_sum=44.0:qstart_avg=2.0:qstart_max=2.0:qstart_min=2.0:qstart_std=0:qstart_sum=2.0:ref_name_counter=RS_GCF_000429865.1_protein.faa_NZ_AUCR01000010.1_199@PF00015_full_PFAM.554.619--1:scovhsp_avg=66.2:scovhsp_max=66.2:scovhsp_min=66.2:scovhsp_std=0:scovhsp_sum=66.2:send_avg=58.0:send_max=58.0:send_min=58.0:send_std=0:send_sum=58.0:sstart_avg=16.0:sstart_max=16.0:sstart_min=16.0:sstart_std=0:sstart_sum=16.0],(0e838c22-2178-444a-8e80-87f083f042e3_4@MCPsignal.437.592:0.00982629[&&NHX:Sample=rhizpot3:Type=capture:capture_class=c__Alphaproteobacteria:capture_domain=d__Bacteria:capture_family=f__Devosiaceae:capture_genus=g__Devosia_A:capture_order=o__Rhizobiales:capture_phylum=p__Proteobacteria:capture_species=s__Devosia_A sp001425235:heptad=MCP-36H],((RS_GCF_000970465.2_protein.faa_NZ_LAJE02000163.1_7@PF00015_full_PFAM.769.952:0.00923708[&&NHX:Type=GTDB:gtdb_class=c__Alphaproteobacteria:gtdb_domain=d__Bacteria:gtdb_family=f__Devosiaceae:gtdb_genus=g__Devosia_A:gtdb_order=o__Rhizobiales:gtdb_phylum=p__Proteobacteria:gtdb_species=s__Devosia_A insulae:heptad=MCP-36H:species=d__Bacteria_p__Proteobacteria_c__Alphaproteobacteria_o__Rhizobiales_f__Devosiaceae_g__Devosia_A_s__Devosia_A insulae],(6362ad29-c9b2-40ee-8e7b-3976a1614f99_5@MCPsignal.32.186:5e-09[&&NHX:Sample=rhiztom1:Type=capture:capture_class=c__Alphaproteobacteria:capture_domain=d__Bacteria:capture_family=f__Devosiaceae:capture_genus=g__Devosia_A:capture_order=o__Rhizobiales:capture_phylum=p__Proteobacteria:capture_species=s__Devosia_A insulae:heptad=MCP-36H],((ad07bc86-f5b2-4c9f-955a-b77e4c6966a8_5@MCPsignal.309.464:0[&&NHX:Sample=rhiztom3:Type=capture:capture_class=c__Alphaproteobacteria:capture_domain=d__Bacteria:capture_family=f__Devosiaceae:capture_genus=g__Devosia_A:capture_order=o__Rhizobiales:capture_phylum=p__Proteobacteria:capture_species=s__Devosia_A insulae:heptad=MCP-36H],2848e565-e5d8-4cc5-9aef-b09d8ee9b67a_2@MCPsignal.31.186:0[&&NHX:Sample=rhiztom3:Type=capture:capture_class=c__Alphaproteobacteria:capture_domain=d__Bacteria:capture_family=f__Devosiaceae:capture_genus=g__Devosia_A:capture_order=o__Rhizobiales:capture_phylum=p__Proteobacteria:capture_species=s__Devosia_A insulae:heptad=MCP-36H]):5e-09[&&NHX:Sample_counter=rhiztom3--2:Type_counter=capture--2:capture_class_counter=c__Alphaproteobacteria--2:capture_domain_counter=d__Bacteria--2:capture_family_counter=f__Devosiaceae--2:capture_genus_counter=g__Devosia_A--2:capture_order_counter=o__Rhizobiales--2:capture_phylum_counter=p__Proteobacteria--2:capture_species_counter=s__Devosia_A insulae--2:gtdb_class_counter=:gtdb_domain_counter=:gtdb_family_counter=:gtdb_genus_counter=:gtdb_order_counter=:gtdb_phylum_counter=:gtdb_species_counter=:heptad_counter=MCP-36H--2:lbd_counter=:name=N653736:ref_name_counter=],db26ebaa-0d0a-5523-afe8-aef06df81201_2@MCPsignal.673.828:0.0194514[&&NHX:Sample=rhizpot1:Type=capture:capture_class=c__Gammaproteobacteria:capture_domain=d__Bacteria:capture_family=f__Burkholderiaceae:capture_genus=g__Massilia:capture_order=o__Burkholderiales:capture_phylum=p__Proteobacteria:capture_species=s__Massilia aurea_A:heptad=MCP-36H])0:5e-09[&&NHX:Sample_counter=rhizpot1--1||rhiztom3--2:Type_counter=capture--3:capture_class_counter=c__Alphaproteobacteria--2||c__Gammaproteobacteria--1:capture_domain_counter=d__Bacteria--3:capture_family_counter=f__Burkholderiaceae--1||f__Devosiaceae--2:capture_genus_counter=g__Devosia_A--2||g__Massilia--1:capture_order_counter=o__Burkholderiales--1||o__Rhizobiales--2:capture_phylum_counter=p__Proteobacteria--3:capture_species_counter=s__Devosia_A insulae--2||s__Massilia aurea_A--1:gtdb_class_counter=:gtdb_domain_counter=:gtdb_family_counter=:gtdb_genus_counter=:gtdb_order_counter=:gtdb_phylum_counter=:gtdb_species_counter=:heptad_counter=MCP-36H--3:lbd_counter=:name=N653738:ref_name_counter=])0.947:0.0147476[&&NHX:Sample_counter=rhizpot1--1||rhiztom1--1||rhiztom3--2:Type_counter=capture--4:capture_class_counter=c__Alphaproteobacteria--3||c__Gammaproteobacteria--1:capture_domain_counter=d__Bacteria--4:capture_family_counter=f__Burkholderiaceae--1||f__Devosiaceae--3:capture_genus_counter=g__Devosia_A--3||g__Massilia--1:capture_order_counter=o__Burkholderiales--1||o__Rhizobiales--3:capture_phylum_counter=p__Proteobacteria--4:capture_species_counter=s__Devosia_A insulae--3||s__Massilia aurea_A--1:gtdb_class_counter=:gtdb_domain_counter=:gtdb_family_counter=:gtdb_genus_counter=:gtdb_order_counter=:gtdb_phylum_counter=:gtdb_species_counter=:heptad_counter=MCP-36H--4:lbd_counter=:name=N653739:ref_name_counter=])0:5e-09[&&NHX:Sample_counter=rhizpot1--1||rhiztom1--1||rhiztom3--2:Type_counter=GTDB--1||capture--4:capture_class_counter=c__Alphaproteobacteria--3||c__Gammaproteobacteria--1:capture_domain_counter=d__Bacteria--4:capture_family_counter=f__Burkholderiaceae--1||f__Devosiaceae--3:capture_genus_counter=g__Devosia_A--3||g__Massilia--1:capture_order_counter=o__Burkholderiales--1||o__Rhizobiales--3:capture_phylum_counter=p__Proteobacteria--4:capture_species_counter=s__Devosia_A insulae--3||s__Massilia aurea_A--1:gtdb_class_counter=c__Alphaproteobacteria--1:gtdb_domain_counter=d__Bacteria--1:gtdb_family_counter=f__Devosiaceae--1:gtdb_genus_counter=g__Devosia_A--1:gtdb_order_counter=o__Rhizobiales--1:gtdb_phylum_counter=p__Proteobacteria--1:gtdb_species_counter=s__Devosia_A insulae--1:heptad_counter=MCP-36H--5:lbd_counter=:lca_tree=s__Devosia_A insulae:name=N653740:ref_name_counter=],(RS_GCF_001425235.1_protein.faa_NZ_LMEA01000013.1_184@PF00015_full_PFAM.768.953:5e-09[&&NHX:Type=GTDB:gtdb_class=c__Alphaproteobacteria:gtdb_domain=d__Bacteria:gtdb_family=f__Devosiaceae:gtdb_genus=g__Devosia_A:gtdb_order=o__Rhizobiales:gtdb_phylum=p__Proteobacteria:gtdb_species=s__Devosia_A sp001425235:heptad=MCP-36H:species=d__Bacteria_p__Proteobacteria_c__Alphaproteobacteria_o__Rhizobiales_f__Devosiaceae_g__Devosia_A_s__Devosia_A sp001425235],(b7bcb6f2-ffd3-51e5-89a9-630ec0ffa337_3@MCPsignal.63.218:0.00485045[&&NHX:Sample=rhiztom1:Type=capture:capture_class=c__Gammaproteobacteria:capture_domain=d__Bacteria:capture_family=f__Burkholderiaceae:capture_genus=g__Pseudorivibacter:capture_order=o__Burkholderiales:capture_phylum=p__Proteobacteria:capture_species=s__Pseudorivibacter rhizosphaerae:heptad=MCP-36H],ee9b507a-b009-491c-ac7d-4a983301fd15_1@MCPsignal.51.206:5e-09[&&NHX:Sample=rhiztom2:Type=capture:capture_class=c__Gammaproteobacteria:capture_domain=d__Bacteria:capture_family=f__Burkholderiaceae:capture_genus=g__Pseudorivibacter:capture_order=o__Burkholderiales:capture_phylum=p__Proteobacteria:capture_species=s__Pseudorivibacter rhizosphaerae:heptad=MCP-36H])0.914:0.00979982[&&NHX:Sample_counter=rhiztom1--1||rhiztom2--1:Type_counter=capture--2:capture_class_counter=c__Gammaproteobacteria--2:capture_domain_counter=d__Bacteria--2:capture_family_counter=f__Burkholderiaceae--2:capture_genus_counter=g__Pseudorivibacter--2:capture_order_counter=o__Burkholderiales--2:capture_phylum_counter=p__Proteobacteria--2:capture_species_counter=s__Pseudorivibacter rhizosphaerae--2:gtdb_class_counter=:gtdb_domain_counter=:gtdb_family_counter=:gtdb_genus_counter=:gtdb_order_counter=:gtdb_phylum_counter=:gtdb_species_counter=:heptad_counter=MCP-36H--2:lbd_counter=:name=N653744:ref_name_counter=])0.845:0.00684566[&&NHX:Sample_counter=rhiztom1--1||rhiztom2--1:Type_counter=GTDB--1||capture--2:capture_class_counter=c__Gammaproteobacteria--2:capture_domain_counter=d__Bacteria--2:capture_family_counter=f__Burkholderiaceae--2:capture_genus_counter=g__Pseudorivibacter--2:capture_order_counter=o__Burkholderiales--2:capture_phylum_counter=p__Proteobacteria--2:capture_species_counter=s__Pseudorivibacter rhizosphaerae--2:gtdb_class_counter=c__Alphaproteobacteria--1:gtdb_domain_counter=d__Bacteria--1:gtdb_family_counter=f__Devosiaceae--1:gtdb_genus_counter=g__Devosia_A--1:gtdb_order_counter=o__Rhizobiales--1:gtdb_phylum_counter=p__Proteobacteria--1:gtdb_species_counter=s__Devosia_A sp001425235--1:heptad_counter=MCP-36H--3:lbd_counter=:lca_tree=s__Devosia_A sp001425235:name=N653745:ref_name_counter=])0.865:0.00801046[&&NHX:Sample_counter=rhizpot1--1||rhiztom1--2||rhiztom2--1||rhiztom3--2:Type_counter=GTDB--2||capture--6:capture_class_counter=c__Alphaproteobacteria--3||c__Gammaproteobacteria--3:capture_domain_counter=d__Bacteria--6:capture_family_counter=f__Burkholderiaceae--3||f__Devosiaceae--3:capture_genus_counter=g__Devosia_A--3||g__Massilia--1||g__Pseudorivibacter--2:capture_order_counter=o__Burkholderiales--3||o__Rhizobiales--3:capture_phylum_counter=p__Proteobacteria--6:capture_species_counter=s__Devosia_A insulae--3||s__Massilia aurea_A--1||s__Pseudorivibacter rhizosphaerae--2:gtdb_class_counter=c__Alphaproteobacteria--2:gtdb_domain_counter=d__Bacteria--2:gtdb_family_counter=f__Devosiaceae--2:gtdb_genus_counter=g__Devosia_A--2:gtdb_order_counter=o__Rhizobiales--2:gtdb_phylum_counter=p__Proteobacteria--2:gtdb_species_counter=s__Devosia_A insulae--1||s__Devosia_A sp001425235--1:heptad_counter=MCP-36H--8:lbd_counter=:lca_tree=g__Devosia_A:name=N653746:ref_name_counter=])0.757:0.00447971[&&NHX:Sample_counter=rhizpot1--1||rhizpot3--1||rhiztom1--2||rhiztom2--1||rhiztom3--2:Type_counter=GTDB--2||capture--7:capture_class_counter=c__Alphaproteobacteria--4||c__Gammaproteobacteria--3:capture_domain_counter=d__Bacteria--7:capture_family_counter=f__Burkholderiaceae--3||f__Devosiaceae--4:capture_genus_counter=g__Devosia_A--4||g__Massilia--1||g__Pseudorivibacter--2:capture_order_counter=o__Burkholderiales--3||o__Rhizobiales--4:capture_phylum_counter=p__Proteobacteria--7:capture_species_counter=s__Devosia_A insulae--3||s__Devosia_A sp001425235--1||s__Massilia aurea_A--1||s__Pseudorivibacter rhizosphaerae--2:gtdb_class_counter=c__Alphaproteobacteria--2:gtdb_domain_counter=d__Bacteria--2:gtdb_family_counter=f__Devosiaceae--2:gtdb_genus_counter=g__Devosia_A--2:gtdb_order_counter=o__Rhizobiales--2:gtdb_phylum_counter=p__Proteobacteria--2:gtdb_species_counter=s__Devosia_A insulae--1||s__Devosia_A sp001425235--1:heptad_counter=MCP-36H--9:lbd_counter=:lca_tree=g__Devosia_A:name=N653747:ref_name_counter=])0.867:0.00922029[&&NHX:Sample_counter=rhizpot1--1||rhizpot3--2||rhiztom1--3||rhiztom2--1||rhiztom3--3:Type_counter=GTDB--3||capture--10:besthit_avg=90.7:besthit_max=90.7:besthit_min=90.7:besthit_std=0:besthit_sum=90.7:bitscore_avg=71.6:bitscore_max=71.6:bitscore_min=71.6:bitscore_std=0:bitscore_sum=71.6:capture_class_counter=c__Alphaproteobacteria--5||c__Gammaproteobacteria--5:capture_domain_counter=d__Bacteria--10:capture_family_counter=f__Burkholderiaceae--3||f__Devosiaceae--4||f__Halomonadaceae--1||f__Pseudomonadaceae--1||f__Rhodobacteraceae--1:capture_genus_counter=g__Devosia_A--4||g__Halomonas_C--1||g__Leisingera--1||g__Massilia--1||g__Pseudomonas_E--1||g__Pseudorivibacter--2:capture_order_counter=o__Burkholderiales--3||o__Pseudomonadales--2||o__Rhizobiales--4||o__Rhodobacterales--1:capture_phylum_counter=p__Proteobacteria--10:capture_species_counter=s__Devosia_A insulae--3||s__Devosia_A sp001425235--1||s__Halomonas_C sp001577635--1||s__Leisingera sp013373325--1||s__Massilia aurea_A--1||s__Pseudomonas_E laurylsulfativorans--1||s__Pseudorivibacter rhizosphaerae--2:evalue_avg=1.66e-18:evalue_max=1.66e-18:evalue_min=1.66e-18:evalue_std=0:evalue_sum=1.66e-18:gapopen_avg=0.0:gapopen_max=0.0:gapopen_min=0.0:gapopen_std=0:gapopen_sum=0.0:gtdb_class_counter=c__Alphaproteobacteria--3:gtdb_domain_counter=d__Bacteria--3:gtdb_family_counter=f__Devosiaceae--3:gtdb_genus_counter=g__Devosia_A--3:gtdb_order_counter=o__Rhizobiales--3:gtdb_phylum_counter=p__Proteobacteria--3:gtdb_species_counter=s__Devosia_A insulae--1||s__Devosia_A sp001425235--1||s__Devosia_A sp001899085--1:heptad_counter=MCP-36H--13:lbd_counter=:lca_tree=g__Devosia_A:length_avg=43.0:length_max=43.0:length_min=43.0:length_std=0:length_sum=43.0:mismatch_avg=4.0:mismatch_max=4.0:mismatch_min=4.0:mismatch_std=0:mismatch_sum=4.0:name=N653748:qcovhsp_avg=97.7:qcovhsp_max=97.7:qcovhsp_min=97.7:qcovhsp_std=0:qcovhsp_sum=97.7:qend_avg=44.0:qend_max=44.0:qend_min=44.0:qend_std=0:qend_sum=44.0:qstart_avg=2.0:qstart_max=2.0:qstart_min=2.0:qstart_std=0:qstart_sum=2.0:ref_name_counter=RS_GCF_000429865.1_protein.faa_NZ_AUCR01000010.1_199@PF00015_full_PFAM.554.619--1:scovhsp_avg=66.2:scovhsp_max=66.2:scovhsp_min=66.2:scovhsp_std=0:scovhsp_sum=66.2:send_avg=58.0:send_max=58.0:send_min=58.0:send_std=0:send_sum=58.0:sstart_avg=16.0:sstart_max=16.0:sstart_min=16.0:sstart_std=0:sstart_sum=16.0])0:5e-09[&&NHX:Sample_counter=rhizpot1--5||rhizpot3--6||rhiztom1--3||rhiztom2--1||rhiztom3--3:Type_counter=GTDB--3||capture--18:besthit_avg=89.11428571428573:besthit_max=97.3:besthit_min=82.7:besthit_std=6.198770999541918:besthit_sum=623.8000000000001:bitscore_avg=164.79999999999998:bitscore_max=213.0:bitscore_min=71.6:bitscore_std=45.495933884249474:bitscore_sum=1153.6:capture_class_counter=c__Alphaproteobacteria--9||c__Desulfobulbia--1||c__Gammaproteobacteria--7||c__WGA-4E--1:capture_domain_counter=d__Bacteria--18:capture_family_counter=f__Burkholderiaceae--4||f__Caulobacteraceae--1||f__Desulfobulbaceae--1||f__Devosiaceae--4||f__GCA-2687025--1||f__Halomonadaceae--2||f__Pseudomonadaceae--1||f__Rhodobacteraceae--2||f__Xanthobacteraceae--2:capture_genus_counter=g__Bradyrhizobium--2||g__Caulobacter--1||g__DRKI01--1||g__Devosia_A--4||g__Donghicola--1||g__GCA-2687025--1||g__Halomonas_C--1||g__Kushneria--1||g__Leisingera--1||g__Massilia--1||g__Pseudomonas_E--1||g__Pseudorivibacter--2||g__Rhodoferax--1:capture_order_counter=o__Burkholderiales--4||o__Caulobacterales--1||o__Desulfobulbales--1||o__GCA-2687025--1||o__Pseudomonadales--3||o__Rhizobiales--6||o__Rhodobacterales--2:capture_phylum_counter=p__Desulfobacterota--1||p__Poribacteria--1||p__Proteobacteria--16:capture_species_counter=s__Bradyrhizobium archetypum--2||s__Caulobacter segnis--1||s__DRKI01 sp015484845--1||s__Devosia_A insulae--3||s__Devosia_A sp001425235--1||s__Donghicola mangrovi--1||s__GCA-2687025 sp018644665--1||s__Halomonas_C sp001577635--1||s__Kushneria marisflavi--1||s__Leisingera sp013373325--1||s__Massilia aurea_A--1||s__Pseudomonas_E laurylsulfativorans--1||s__Pseudorivibacter rhizosphaerae--2||s__Rhodoferax sp903856025--1:evalue_avg=2.3714285714285713e-19:evalue_max=1.66e-18:evalue_min=2.57e-71:evalue_std=6.274210251953172e-19:evalue_sum=1.66e-18:gapopen_avg=0.0:gapopen_max=0.0:gapopen_min=0.0:gapopen_std=0.0:gapopen_sum=0.0:gtdb_class_counter=c__Alphaproteobacteria--3:gtdb_domain_counter=d__Bacteria--3:gtdb_family_counter=f__Devosiaceae--3:gtdb_genus_counter=g__Devosia_A--3:gtdb_order_counter=o__Rhizobiales--3:gtdb_phylum_counter=p__Proteobacteria--3:gtdb_species_counter=s__Devosia_A insulae--1||s__Devosia_A sp001425235--1||s__Devosia_A sp001899085--1:heptad_counter=MCP-36H--21:lbd_counter=:lca_tree=g__Devosia_A:length_avg=105.85714285714286:length_max=137.0:length_min=43.0:length_std=30.705203529850177:length_sum=741.0:mismatch_avg=12.0:mismatch_max=22.0:mismatch_min=3.0:mismatch_std=8.366600265340756:mismatch_sum=84.0:name=N653749:qcovhsp_avg=99.24285714285715:qcovhsp_max=100.0:qcovhsp_min=97.7:qcovhsp_std=1.0406042200842447:qcovhsp_sum=694.7:qend_avg=106.14285714285714:qend_max=137.0:qend_min=44.0:qend_std=30.388751051601158:qend_sum=743.0:qstart_avg=1.2857142857142858:qstart_max=2.0:qstart_min=1.0:qstart_std=0.48795003647426666:qstart_sum=9.0:ref_name_counter=GB_GCA_001899085.1_protein.faa_MKVB01000009.1_2@PF00015_full_PFAM.766.959--1||GB_GCA_018818925.1_protein.faa_JAHJQZ010000035.1_15@PF00015_full_PFAM.499.683--1||RS_GCF_000429865.1_protein.faa_NZ_AUCR01000010.1_199@PF00015_full_PFAM.554.619--1||RS_GCF_000970465.2_protein.faa_NZ_LAJE02000163.1_7@PF00015_full_PFAM.769.952--2||RS_GCF_014873135.1_protein.faa_NZ_JADBCR010000002.1_341@PF00015_full_PFAM.599.787--2:scovhsp_avg=62.857142857142854:scovhsp_max=71.0:scovhsp_min=51.9:scovhsp_std=6.543917568464409:scovhsp_sum=440.0:send_avg=128.57142857142858:send_max=161.0:send_min=58.0:send_std=39.40751680774089:send_sum=900.0:sstart_avg=23.714285714285715:sstart_max=52.0:sstart_min=5.0:sstart_std=20.039247205706822:sstart_sum=166.0],(d6f46c1a-631c-4440-ac36-59733bbc7455_5@MCPsignal.53.184:5e-09[&&NHX:Sample=rhizpot3:Type=capture:besthit=84.7:bitscore=194.0:capture_class=c__Clostridia:capture_domain=d__Bacteria:capture_family=f__Acutalibacteraceae:capture_genus=g__Acutalibacter:capture_order=o__Oscillospirales:capture_phylum=p__Firmicutes_A:capture_species=s__Acutalibacter sp910588415:evalue=4.32e-64:gapopen=0.0:heptad=MCP-36H:length=131.0:mismatch=20.0:qcovhsp=100.0:qend=131.0:qstart=1.0:ref_name=RS_GCF_014873135.1_protein.faa_NZ_JADBCR010000002.1_341@PF00015_full_PFAM.599.787:scovhsp=69.7:send=161.0:sstart=31.0],(((2669bcfa-3fd5-4c4c-be2a-fbdb3891b29a_3@MCPsignal.46.142:0.00794662[&&NHX:Sample=rhizpot1:Type=capture:besthit=80.2:bitscore=135.0:capture_class=c__Alphaproteobacteria:capture_domain=d__Bacteria:capture_family=f__Rhizobiaceae:capture_genus=g__Rhizobium:capture_order=o__Rhizobiales:capture_phylum=p__Proteobacteria:capture_species=s__Rhizobium sp004341105:evalue=2.57e-41:gapopen=0.0:heptad=MCP-36H:length=96.0:mismatch=19.0:qcovhsp=100.0:qend=96.0:qstart=1.0:ref_name=RS_GCF_014873135.1_protein.faa_NZ_JADBCR010000002.1_341@PF00015_full_PFAM.599.787:scovhsp=51.1:send=161.0:sstart=66.0],c36db01a-1330-4ba4-8bf2-72477e0a8632_2@MCPsignal.155.310:5e-09[&&NHX:Sample=rhizpot3:Type=capture:capture_class=c__Alphaproteobacteria:capture_domain=d__Bacteria:capture_family=f__Caulobacteraceae:capture_genus=g__Phenylobacterium:capture_order=o__Caulobacterales:capture_phylum=p__Proteobacteria:capture_species=s__Phenylobacterium sp001557235:heptad=MCP-36H])0.911:0.0114793[&&NHX:Sample_counter=rhizpot1--1||rhizpot3--1:Type_counter=capture--2:besthit_avg=80.2:besthit_max=80.2:besthit_min=80.2:besthit_std=0:besthit_sum=80.2:bitscore_avg=135.0:bitscore_max=135.0:bitscore_min=135.0:bitscore_std=0:bitscore_sum=135.0:capture_class_counter=c__Alphaproteobacteria--2:capture_domain_counter=d__Bacteria--2:capture_family_counter=f__Caulobacteraceae--1||f__Rhizobiaceae--1:capture_genus_counter=g__Phenylobacterium--1||g__Rhizobium--1:capture_order_counter=o__Caulobacterales--1||o__Rhizobiales--1:capture_phylum_counter=p__Proteobacteria--2:capture_species_counter=s__Phenylobacterium sp001557235--1||s__Rhizobium sp004341105--1:evalue_avg=2.57e-41:evalue_max=2.57e-41:evalue_min=2.57e-41:evalue_std=0:evalue_sum=2.57e-41:gapopen_avg=0.0:gapopen_max=0.0:gapopen_min=0.0:gapopen_std=0:gapopen_sum=0.0:gtdb_class_counter=:gtdb_domain_counter=:gtdb_family_counter=:gtdb_genus_counter=:gtdb_order_counter=:gtdb_phylum_counter=:gtdb_species_counter=:heptad_counter=MCP-36H--2:lbd_counter=:length_avg=96.0:length_max=96.0:length_min=96.0:length_std=0:length_sum=96.0:mismatch_avg=19.0:mismatch_max=19.0:mismatch_min=19.0:mismatch_std=0:mismatch_sum=19.0:name=N653753:qcovhsp_avg=100.0:qcovhsp_max=100.0:qcovhsp_min=100.0:qcovhsp_std=0:qcovhsp_sum=100.0:qend_avg=96.0:qend_max=96.0:qend_min=96.0:qend_std=0:qend_sum=96.0:qstart_avg=1.0:qstart_max=1.0:qstart_min=1.0:qstart_std=0:qstart_sum=1.0:ref_name_counter=RS_GCF_014873135.1_protein.faa_NZ_JADBCR010000002.1_341@PF00015_full_PFAM.599.787--1:scovhsp_avg=51.1:scovhsp_max=51.1:scovhsp_min=51.1:scovhsp_std=0:scovhsp_sum=51.1:send_avg=161.0:send_max=161.0:send_min=161.0:send_std=0:send_sum=161.0:sstart_avg=66.0:sstart_max=66.0:sstart_min=66.0:sstart_std=0:sstart_sum=66.0],((08a8456a-9e4c-4cfe-a6b0-153b3379bb70_1@MCPsignal.122.226:0.0313783[&&NHX:Sample=rhizpot1:Type=capture:besthit=78.8:bitscore=140.0:capture_class=c__Alphaproteobacteria:capture_domain=d__Bacteria:capture_family=f__Rhizobiaceae:capture_genus=g__Rhizobium:capture_order=o__Rhizobiales:capture_phylum=p__Proteobacteria:capture_species=s__Rhizobium sp002211365:evalue=2.67e-43:gapopen=0.0:heptad=MCP-36H:length=104.0:mismatch=22.0:qcovhsp=100.0:qend=104.0:qstart=1.0:ref_name=RS_GCF_014873135.1_protein.faa_NZ_JADBCR010000002.1_341@PF00015_full_PFAM.599.787:scovhsp=55.3:send=161.0:sstart=58.0],(905cf1c7-25dc-4267-800e-0a480feecd43_5@MCPsignal.358.513:5e-09[&&NHX:Sample=rhizpot3:Type=capture:capture_class=c__Gammaproteobacteria:capture_domain=d__Bacteria:capture_family=f__Burkholderiaceae:capture_genus=g__Achromobacter:capture_order=o__Burkholderiales:capture_phylum=p__Proteobacteria:capture_species=s__Achromobacter xylosoxidans_C:heptad=MCP-36H],3306ba76-117f-4f34-af38-31f1f93af2a4_6@MCPsignal.100.228:0.00657224[&&NHX:Sample=rhizpot1:Type=capture:besthit=83.3:bitscore=180.0:capture_class=c__Holophagae:capture_domain=d__Bacteria:capture_family=f__Holophagaceae:capture_genus=g__Geothrix:capture_order=o__Holophagales:capture_phylum=p__Acidobacteriota:capture_species=s__Geothrix sp903884655:evalue=1.61e-58:gapopen=0.0:heptad=MCP-36H:length=126.0:mismatch=21.0:qcovhsp=98.4:qend=128.0:qstart=3.0:ref_name=RS_GCF_014873135.1_protein.faa_NZ_JADBCR010000002.1_341@PF00015_full_PFAM.599.787:scovhsp=67.0:send=161.0:sstart=36.0])0:5e-09[&&NHX:Sample_counter=rhizpot1--1||rhizpot3--1:Type_counter=capture--2:besthit_avg=83.3:besthit_max=83.3:besthit_min=83.3:besthit_std=0:besthit_sum=83.3:bitscore_avg=180.0:bitscore_max=180.0:bitscore_min=180.0:bitscore_std=0:bitscore_sum=180.0:capture_class_counter=c__Gammaproteobacteria--1||c__Holophagae--1:capture_domain_counter=d__Bacteria--2:capture_family_counter=f__Burkholderiaceae--1||f__Holophagaceae--1:capture_genus_counter=g__Achromobacter--1||g__Geothrix--1:capture_order_counter=o__Burkholderiales--1||o__Holophagales--1:capture_phylum_counter=p__Acidobacteriota--1||p__Proteobacteria--1:capture_species_counter=s__Achromobacter xylosoxidans_C--1||s__Geothrix sp903884655--1:evalue_avg=1.61e-58:evalue_max=1.61e-58:evalue_min=1.61e-58:evalue_std=0:evalue_sum=1.61e-58:gapopen_avg=0.0:gapopen_max=0.0:gapopen_min=0.0:gapopen_std=0:gapopen_sum=0.0:gtdb_class_counter=:gtdb_domain_counter=:gtdb_family_counter=:gtdb_genus_counter=:gtdb_order_counter=:gtdb_phylum_counter=:gtdb_species_counter=:heptad_counter=MCP-36H--2:lbd_counter=:length_avg=126.0:length_max=126.0:length_min=126.0:length_std=0:length_sum=126.0:mismatch_avg=21.0:mismatch_max=21.0:mismatch_min=21.0:mismatch_std=0:mismatch_sum=21.0:name=N653757:qcovhsp_avg=98.4:qcovhsp_max=98.4:qcovhsp_min=98.4:qcovhsp_std=0:qcovhsp_sum=98.4:qend_avg=128.0:qend_max=128.0:qend_min=128.0:qend_std=0:qend_sum=128.0:qstart_avg=3.0:qstart_max=3.0:qstart_min=3.0:qstart_std=0:qstart_sum=3.0:ref_name_counter=RS_GCF_014873135.1_protein.faa_NZ_JADBCR010000002.1_341@PF00015_full_PFAM.599.787--1:scovhsp_avg=67.0:scovhsp_max=67.0:scovhsp_min=67.0:scovhsp_std=0:scovhsp_sum=67.0:send_avg=161.0:send_max=161.0:send_min=161.0:send_std=0:send_sum=161.0:sstart_avg=36.0:sstart_max=36.0:sstart_min=36.0:sstart_std=0:sstart_sum=36.0])0.777:0.00474628[&&NHX:Sample_counter=rhizpot1--2||rhizpot3--1:Type_counter=capture--3:besthit_avg=81.05:besthit_max=83.3:besthit_min=78.8:besthit_std=3.181980515339464:besthit_sum=162.1:bitscore_avg=160.0:bitscore_max=180.0:bitscore_min=140.0:bitscore_std=28.284271247461902:bitscore_sum=320.0:capture_class_counter=c__Alphaproteobacteria--1||c__Gammaproteobacteria--1||c__Holophagae--1:capture_domain_counter=d__Bacteria--3:capture_family_counter=f__Burkholderiaceae--1||f__Holophagaceae--1||f__Rhizobiaceae--1:capture_genus_counter=g__Achromobacter--1||g__Geothrix--1||g__Rhizobium--1:capture_order_counter=o__Burkholderiales--1||o__Holophagales--1||o__Rhizobiales--1:capture_phylum_counter=p__Acidobacteriota--1||p__Proteobacteria--2:capture_species_counter=s__Achromobacter xylosoxidans_C--1||s__Geothrix sp903884655--1||s__Rhizobium sp002211365--1:evalue_avg=1.3350000000000008e-43:evalue_max=2.67e-43:evalue_min=1.61e-58:evalue_std=1.887975105768081e-43:evalue_sum=2.6700000000000016e-43:gapopen_avg=0.0:gapopen_max=0.0:gapopen_min=0.0:gapopen_std=0.0:gapopen_sum=0.0:gtdb_class_counter=:gtdb_domain_counter=:gtdb_family_counter=:gtdb_genus_counter=:gtdb_order_counter=:gtdb_phylum_counter=:gtdb_species_counter=:heptad_counter=MCP-36H--3:lbd_counter=:length_avg=115.0:length_max=126.0:length_min=104.0:length_std=15.556349186104045:length_sum=230.0:mismatch_avg=21.5:mismatch_max=22.0:mismatch_min=21.0:mismatch_std=0.7071067811865476:mismatch_sum=43.0:name=N653758:qcovhsp_avg=99.2:qcovhsp_max=100.0:qcovhsp_min=98.4:qcovhsp_std=1.131370849898472:qcovhsp_sum=198.4:qend_avg=116.0:qend_max=128.0:qend_min=104.0:qend_std=16.97056274847714:qend_sum=232.0:qstart_avg=2.0:qstart_max=3.0:qstart_min=1.0:qstart_std=1.4142135623730951:qstart_sum=4.0:ref_name_counter=RS_GCF_014873135.1_protein.faa_NZ_JADBCR010000002.1_341@PF00015_full_PFAM.599.787--2:scovhsp_avg=61.15:scovhsp_max=67.0:scovhsp_min=55.3:scovhsp_std=8.273149339882607:scovhsp_sum=122.3:send_avg=161.0:send_max=161.0:send_min=161.0:send_std=0.0:send_sum=322.0:sstart_avg=47.0:sstart_max=58.0:sstart_min=36.0:sstart_std=15.556349186104045:sstart_sum=94.0],(f6e186e1-9570-4d0c-9b6b-1d1bf3744dad_1@MCPsignal.126.281:0.00492235[&&NHX:Sample=rhizpot1:Type=capture:capture_class=c__Alphaproteobacteria:capture_domain=d__Bacteria:capture_family=f__Caulobacteraceae:capture_genus=g__Phenylobacterium:capture_order=o__Caulobacterales:capture_phylum=p__Proteobacteria:capture_species=s__Phenylobacterium sp001557235:heptad=MCP-36H],764e3b7b-9fed-42e2-812b-a8018fba95c0_5@MCPsignal.77.214:0.0236264[&&NHX:Sample=rhizpot3:Type=capture:besthit=88.0:bitscore=202.0:capture_class=c__Alphaproteobacteria:capture_domain=d__Bacteria:capture_family=f__Caulobacteraceae:capture_genus=g__Palsa-881:capture_order=o__Caulobacterales:capture_phylum=p__Proteobacteria:capture_species=s__Palsa-881 sp018241335:evalue=8.32e-67:gapopen=0.0:heptad=MCP-36H:length=133.0:mismatch=16.0:qcovhsp=97.1:qend=133.0:qstart=1.0:ref_name=GB_GCA_001899085.1_protein.faa_MKVB01000009.1_2@PF00015_full_PFAM.766.959:scovhsp=68.9:send=144.0:sstart=12.0])0.731:0.00971071[&&NHX:Sample_counter=rhizpot1--1||rhizpot3--1:Type_counter=capture--2:besthit_avg=88.0:besthit_max=88.0:besthit_min=88.0:besthit_std=0:besthit_sum=88.0:bitscore_avg=202.0:bitscore_max=202.0:bitscore_min=202.0:bitscore_std=0:bitscore_sum=202.0:capture_class_counter=c__Alphaproteobacteria--2:capture_domain_counter=d__Bacteria--2:capture_family_counter=f__Caulobacteraceae--2:capture_genus_counter=g__Palsa-881--1||g__Phenylobacterium--1:capture_order_counter=o__Caulobacterales--2:capture_phylum_counter=p__Proteobacteria--2:capture_species_counter=s__Palsa-881 sp018241335--1||s__Phenylobacterium sp001557235--1:evalue_avg=8.32e-67:evalue_max=8.32e-67:evalue_min=8.32e-67:evalue_std=0:evalue_sum=8.32e-67:gapopen_avg=0.0:gapopen_max=0.0:gapopen_min=0.0:gapopen_std=0:gapopen_sum=0.0:gtdb_class_counter=:gtdb_domain_counter=:gtdb_family_counter=:gtdb_genus_counter=:gtdb_order_counter=:gtdb_phylum_counter=:gtdb_species_counter=:heptad_counter=MCP-36H--2:lbd_counter=:length_avg=133.0:length_max=133.0:length_min=133.0:length_std=0:length_sum=133.0:mismatch_avg=16.0:mismatch_max=16.0:mismatch_min=16.0:mismatch_std=0:mismatch_sum=16.0:name=N653761:qcovhsp_avg=97.1:qcovhsp_max=97.1:qcovhsp_min=97.1:qcovhsp_std=0:qcovhsp_sum=97.1:qend_avg=133.0:qend_max=133.0:qend_min=133.0:qend_std=0:qend_sum=133.0:qstart_avg=1.0:qstart_max=1.0:qstart_min=1.0:qstart_std=0:qstart_sum=1.0:ref_name_counter=GB_GCA_001899085.1_protein.faa_MKVB01000009.1_2@PF00015_full_PFAM.766.959--1:scovhsp_avg=68.9:scovhsp_max=68.9:scovhsp_min=68.9:scovhsp_std=0:scovhsp_sum=68.9:send_avg=144.0:send_max=144.0:send_min=144.0:send_std=0:send_sum=144.0:sstart_avg=12.0:sstart_max=12.0:sstart_min=12.0:sstart_std=0:sstart_sum=12.0])0.874:0.00936416[&&NHX:Sample_counter=rhizpot1--3||rhizpot3--2:Type_counter=capture--5:besthit_avg=83.36666666666666:besthit_max=88.0:besthit_min=78.8:besthit_std=4.600362304572689:besthit_sum=250.1:bitscore_avg=174.0:bitscore_max=202.0:bitscore_min=140.0:bitscore_std=31.432467291003423:bitscore_sum=522.0:capture_class_counter=c__Alphaproteobacteria--3||c__Gammaproteobacteria--1||c__Holophagae--1:capture_domain_counter=d__Bacteria--5:capture_family_counter=f__Burkholderiaceae--1||f__Caulobacteraceae--2||f__Holophagaceae--1||f__Rhizobiaceae--1:capture_genus_counter=g__Achromobacter--1||g__Geothrix--1||g__Palsa-881--1||g__Phenylobacterium--1||g__Rhizobium--1:capture_order_counter=o__Burkholderiales--1||o__Caulobacterales--2||o__Holophagales--1||o__Rhizobiales--1:capture_phylum_counter=p__Acidobacteriota--1||p__Proteobacteria--4:capture_species_counter=s__Achromobacter xylosoxidans_C--1||s__Geothrix sp903884655--1||s__Palsa-881 sp018241335--1||s__Phenylobacterium sp001557235--1||s__Rhizobium sp002211365--1:evalue_avg=8.900000000000006e-44:evalue_max=2.67e-43:evalue_min=8.32e-67:evalue_std=1.5415252187363004e-43:evalue_sum=2.6700000000000016e-43:gapopen_avg=0.0:gapopen_max=0.0:gapopen_min=0.0:gapopen_std=0.0:gapopen_sum=0.0:gtdb_class_counter=:gtdb_domain_counter=:gtdb_family_counter=:gtdb_genus_counter=:gtdb_order_counter=:gtdb_phylum_counter=:gtdb_species_counter=:heptad_counter=MCP-36H--5:lbd_counter=:length_avg=121.0:length_max=133.0:length_min=104.0:length_std=15.132745950421556:length_sum=363.0:mismatch_avg=19.666666666666668:mismatch_max=22.0:mismatch_min=16.0:mismatch_std=3.2145502536643185:mismatch_sum=59.0:name=N653762:qcovhsp_avg=98.5:qcovhsp_max=100.0:qcovhsp_min=97.1:qcovhsp_std=1.4525839046333975:qcovhsp_sum=295.5:qend_avg=121.66666666666667:qend_max=133.0:qend_min=104.0:qend_std=15.50268793897798:qend_sum=365.0:qstart_avg=1.6666666666666667:qstart_max=3.0:qstart_min=1.0:qstart_std=1.1547005383792517:qstart_sum=5.0:ref_name_counter=GB_GCA_001899085.1_protein.faa_MKVB01000009.1_2@PF00015_full_PFAM.766.959--1||RS_GCF_014873135.1_protein.faa_NZ_JADBCR010000002.1_341@PF00015_full_PFAM.599.787--2:scovhsp_avg=63.73333333333333:scovhsp_max=68.9:scovhsp_min=55.3:scovhsp_std=7.365007354601445:scovhsp_sum=191.2:send_avg=155.33333333333334:send_max=161.0:send_min=144.0:send_std=9.814954576223638:send_sum=466.0:sstart_avg=35.333333333333336:sstart_max=58.0:sstart_min=12.0:sstart_std=23.007245235649865:sstart_sum=106.0])0.674:0.00317799[&&NHX:Sample_counter=rhizpot1--4||rhizpot3--3:Type_counter=capture--7:besthit_avg=82.575:besthit_max=88.0:besthit_min=78.8:besthit_std=4.076252363793652:besthit_sum=330.3:bitscore_avg=164.25:bitscore_max=202.0:bitscore_min=135.0:bitscore_std=32.23223024655084:bitscore_sum=657.0:capture_class_counter=c__Alphaproteobacteria--5||c__Gammaproteobacteria--1||c__Holophagae--1:capture_domain_counter=d__Bacteria--7:capture_family_counter=f__Burkholderiaceae--1||f__Caulobacteraceae--3||f__Holophagaceae--1||f__Rhizobiaceae--2:capture_genus_counter=g__Achromobacter--1||g__Geothrix--1||g__Palsa-881--1||g__Phenylobacterium--2||g__Rhizobium--2:capture_order_counter=o__Burkholderiales--1||o__Caulobacterales--3||o__Holophagales--1||o__Rhizobiales--2:capture_phylum_counter=p__Acidobacteriota--1||p__Proteobacteria--6:capture_species_counter=s__Achromobacter xylosoxidans_C--1||s__Geothrix sp903884655--1||s__Palsa-881 sp018241335--1||s__Phenylobacterium sp001557235--2||s__Rhizobium sp002211365--1||s__Rhizobium sp004341105--1:evalue_avg=6.49175e-42:evalue_max=2.57e-41:evalue_min=8.32e-67:evalue_std=1.280611854739757e-41:evalue_sum=2.5967e-41:gapopen_avg=0.0:gapopen_max=0.0:gapopen_min=0.0:gapopen_std=0.0:gapopen_sum=0.0:gtdb_class_counter=:gtdb_domain_counter=:gtdb_family_counter=:gtdb_genus_counter=:gtdb_order_counter=:gtdb_phylum_counter=:gtdb_species_counter=:heptad_counter=MCP-36H--7:lbd_counter=:length_avg=114.75:length_max=133.0:length_min=96.0:length_std=17.576025337563287:length_sum=459.0:mismatch_avg=19.5:mismatch_max=22.0:mismatch_min=16.0:mismatch_std=2.6457513110645907:mismatch_sum=78.0:name=N653763:qcovhsp_avg=98.875:qcovhsp_max=100.0:qcovhsp_min=97.1:qcovhsp_std=1.4032699906527866:qcovhsp_sum=395.5:qend_avg=115.25:qend_max=133.0:qend_min=96.0:qend_std=18.02544497832624:qend_sum=461.0:qstart_avg=1.5:qstart_max=3.0:qstart_min=1.0:qstart_std=1.0:qstart_sum=6.0:ref_name_counter=GB_GCA_001899085.1_protein.faa_MKVB01000009.1_2@PF00015_full_PFAM.766.959--1||RS_GCF_014873135.1_protein.faa_NZ_JADBCR010000002.1_341@PF00015_full_PFAM.599.787--3:scovhsp_avg=60.575:scovhsp_max=68.9:scovhsp_min=51.1:scovhsp_std=8.721381771256207:scovhsp_sum=242.3:send_avg=156.75:send_max=161.0:send_min=144.0:send_std=8.5:send_sum=627.0:sstart_avg=43.0:sstart_max=66.0:sstart_min=12.0:sstart_std=24.24871130596428:sstart_sum=172.0],7fa9ef33-9902-55ef-96c5-f2423ea9ebcc_5@MCPsignal.128.283:0.0522769[&&NHX:Sample=rhizpot1:Type=capture:capture_class=c__Alphaproteobacteria:capture_domain=d__Bacteria:capture_family=f__Rhodobacteraceae:capture_genus=g__Tateyamaria:capture_order=o__Rhodobacterales:capture_phylum=p__Proteobacteria:capture_species=s__Tateyamaria sp000814025:heptad=MCP-36H])0.907:0.0200392[&&NHX:Sample_counter=rhizpot1--5||rhizpot3--3:Type_counter=capture--8:besthit_avg=82.575:besthit_max=88.0:besthit_min=78.8:besthit_std=4.076252363793652:besthit_sum=330.3:bitscore_avg=164.25:bitscore_max=202.0:bitscore_min=135.0:bitscore_std=32.23223024655084:bitscore_sum=657.0:capture_class_counter=c__Alphaproteobacteria--6||c__Gammaproteobacteria--1||c__Holophagae--1:capture_domain_counter=d__Bacteria--8:capture_family_counter=f__Burkholderiaceae--1||f__Caulobacteraceae--3||f__Holophagaceae--1||f__Rhizobiaceae--2||f__Rhodobacteraceae--1:capture_genus_counter=g__Achromobacter--1||g__Geothrix--1||g__Palsa-881--1||g__Phenylobacterium--2||g__Rhizobium--2||g__Tateyamaria--1:capture_order_counter=o__Burkholderiales--1||o__Caulobacterales--3||o__Holophagales--1||o__Rhizobiales--2||o__Rhodobacterales--1:capture_phylum_counter=p__Acidobacteriota--1||p__Proteobacteria--7:capture_species_counter=s__Achromobacter xylosoxidans_C--1||s__Geothrix sp903884655--1||s__Palsa-881 sp018241335--1||s__Phenylobacterium sp001557235--2||s__Rhizobium sp002211365--1||s__Rhizobium sp004341105--1||s__Tateyamaria sp000814025--1:evalue_avg=6.49175e-42:evalue_max=2.57e-41:evalue_min=8.32e-67:evalue_std=1.280611854739757e-41:evalue_sum=2.5967e-41:gapopen_avg=0.0:gapopen_max=0.0:gapopen_min=0.0:gapopen_std=0.0:gapopen_sum=0.0:gtdb_class_counter=:gtdb_domain_counter=:gtdb_family_counter=:gtdb_genus_counter=:gtdb_order_counter=:gtdb_phylum_counter=:gtdb_species_counter=:heptad_counter=MCP-36H--8:lbd_counter=:length_avg=114.75:length_max=133.0:length_min=96.0:length_std=17.576025337563287:length_sum=459.0:mismatch_avg=19.5:mismatch_max=22.0:mismatch_min=16.0:mismatch_std=2.6457513110645907:mismatch_sum=78.0:name=N653765:qcovhsp_avg=98.875:qcovhsp_max=100.0:qcovhsp_min=97.1:qcovhsp_std=1.4032699906527866:qcovhsp_sum=395.5:qend_avg=115.25:qend_max=133.0:qend_min=96.0:qend_std=18.02544497832624:qend_sum=461.0:qstart_avg=1.5:qstart_max=3.0:qstart_min=1.0:qstart_std=1.0:qstart_sum=6.0:ref_name_counter=GB_GCA_001899085.1_protein.faa_MKVB01000009.1_2@PF00015_full_PFAM.766.959--1||RS_GCF_014873135.1_protein.faa_NZ_JADBCR010000002.1_341@PF00015_full_PFAM.599.787--3:scovhsp_avg=60.575:scovhsp_max=68.9:scovhsp_min=51.1:scovhsp_std=8.721381771256207:scovhsp_sum=242.3:send_avg=156.75:send_max=161.0:send_min=144.0:send_std=8.5:send_sum=627.0:sstart_avg=43.0:sstart_max=66.0:sstart_min=12.0:sstart_std=24.24871130596428:sstart_sum=172.0])0.921:0.0144334[&&NHX:Sample_counter=rhizpot1--5||rhizpot3--4:Type_counter=capture--9:besthit_avg=83.0:besthit_max=88.0:besthit_min=78.8:besthit_std=3.6558172820861827:besthit_sum=415.0:bitscore_avg=170.2:bitscore_max=202.0:bitscore_min=135.0:bitscore_std=30.922483729480724:bitscore_sum=851.0:capture_class_counter=c__Alphaproteobacteria--6||c__Clostridia--1||c__Gammaproteobacteria--1||c__Holophagae--1:capture_domain_counter=d__Bacteria--9:capture_family_counter=f__Acutalibacteraceae--1||f__Burkholderiaceae--1||f__Caulobacteraceae--3||f__Holophagaceae--1||f__Rhizobiaceae--2||f__Rhodobacteraceae--1:capture_genus_counter=g__Achromobacter--1||g__Acutalibacter--1||g__Geothrix--1||g__Palsa-881--1||g__Phenylobacterium--2||g__Rhizobium--2||g__Tateyamaria--1:capture_order_counter=o__Burkholderiales--1||o__Caulobacterales--3||o__Holophagales--1||o__Oscillospirales--1||o__Rhizobiales--2||o__Rhodobacterales--1:capture_phylum_counter=p__Acidobacteriota--1||p__Firmicutes_A--1||p__Proteobacteria--7:capture_species_counter=s__Achromobacter xylosoxidans_C--1||s__Acutalibacter sp910588415--1||s__Geothrix sp903884655--1||s__Palsa-881 sp018241335--1||s__Phenylobacterium sp001557235--2||s__Rhizobium sp002211365--1||s__Rhizobium sp004341105--1||s__Tateyamaria sp000814025--1:evalue_avg=5.1934000000000007e-42:evalue_max=2.57e-41:evalue_min=8.32e-67:evalue_std=1.1464120890848981e-41:evalue_sum=2.5967e-41:gapopen_avg=0.0:gapopen_max=0.0:gapopen_min=0.0:gapopen_std=0.0:gapopen_sum=0.0:gtdb_class_counter=:gtdb_domain_counter=:gtdb_family_counter=:gtdb_genus_counter=:gtdb_order_counter=:gtdb_phylum_counter=:gtdb_species_counter=:heptad_counter=MCP-36H--9:lbd_counter=:length_avg=118.0:length_max=133.0:length_min=96.0:length_std=16.867127793433:length_sum=590.0:mismatch_avg=19.6:mismatch_max=22.0:mismatch_min=16.0:mismatch_std=2.302172886644268:mismatch_sum=98.0:name=N653766:qcovhsp_avg=99.1:qcovhsp_max=100.0:qcovhsp_min=97.1:qcovhsp_std=1.315294643796592:qcovhsp_sum=495.5:qend_avg=118.4:qend_max=133.0:qend_min=96.0:qend_std=17.126003620226175:qend_sum=592.0:qstart_avg=1.4:qstart_max=3.0:qstart_min=1.0:qstart_std=0.8944271909999159:qstart_sum=7.0:ref_name_counter=GB_GCA_001899085.1_protein.faa_MKVB01000009.1_2@PF00015_full_PFAM.766.959--1||RS_GCF_014873135.1_protein.faa_NZ_JADBCR010000002.1_341@PF00015_full_PFAM.599.787--4:scovhsp_avg=62.4:scovhsp_max=69.7:scovhsp_min=51.1:scovhsp_std=8.584870412533904:scovhsp_sum=312.0:send_avg=157.6:send_max=161.0:send_min=144.0:send_std=7.602631123499285:send_sum=788.0:sstart_avg=40.6:sstart_max=66.0:sstart_min=12.0:sstart_std=21.67487024182613:sstart_sum=203.0])0.653:0.00820176[&&NHX:Sample_counter=rhizpot1--10||rhizpot3--10||rhiztom1--3||rhiztom2--1||rhiztom3--3:Type_counter=GTDB--3||capture--27:besthit_avg=86.56666666666666:besthit_max=97.3:besthit_min=78.8:besthit_std=5.977584390999022:besthit_sum=1038.8:bitscore_avg=167.04999999999998:bitscore_max=213.0:bitscore_min=71.6:bitscore_std=38.52877319142622:bitscore_sum=2004.6:capture_class_counter=c__Alphaproteobacteria--15||c__Clostridia--1||c__Desulfobulbia--1||c__Gammaproteobacteria--8||c__Holophagae--1||c__WGA-4E--1:capture_domain_counter=d__Bacteria--27:capture_family_counter=f__Acutalibacteraceae--1||f__Burkholderiaceae--5||f__Caulobacteraceae--4||f__Desulfobulbaceae--1||f__Devosiaceae--4||f__GCA-2687025--1||f__Halomonadaceae--2||f__Holophagaceae--1||f__Pseudomonadaceae--1||f__Rhizobiaceae--2||f__Rhodobacteraceae--3||f__Xanthobacteraceae--2:capture_genus_counter=g__Achromobacter--1||g__Acutalibacter--1||g__Bradyrhizobium--2||g__Caulobacter--1||g__DRKI01--1||g__Devosia_A--4||g__Donghicola--1||g__GCA-2687025--1||g__Geothrix--1||g__Halomonas_C--1||g__Kushneria--1||g__Leisingera--1||g__Massilia--1||g__Palsa-881--1||g__Phenylobacterium--2||g__Pseudomonas_E--1||g__Pseudorivibacter--2||g__Rhizobium--2||g__Rhodoferax--1||g__Tateyamaria--1:capture_order_counter=o__Burkholderiales--5||o__Caulobacterales--4||o__Desulfobulbales--1||o__GCA-2687025--1||o__Holophagales--1||o__Oscillospirales--1||o__Pseudomonadales--3||o__Rhizobiales--8||o__Rhodobacterales--3:capture_phylum_counter=p__Acidobacteriota--1||p__Desulfobacterota--1||p__Firmicutes_A--1||p__Poribacteria--1||p__Proteobacteria--23:capture_species_counter=s__Achromobacter xylosoxidans_C--1||s__Acutalibacter sp910588415--1||s__Bradyrhizobium archetypum--2||s__Caulobacter segnis--1||s__DRKI01 sp015484845--1||s__Devosia_A insulae--3||s__Devosia_A sp001425235--1||s__Donghicola mangrovi--1||s__GCA-2687025 sp018644665--1||s__Geothrix sp903884655--1||s__Halomonas_C sp001577635--1||s__Kushneria marisflavi--1||s__Leisingera sp013373325--1||s__Massilia aurea_A--1||s__Palsa-881 sp018241335--1||s__Phenylobacterium sp001557235--2||s__Pseudomonas_E laurylsulfativorans--1||s__Pseudorivibacter rhizosphaerae--2||s__Rhizobium sp002211365--1||s__Rhizobium sp004341105--1||s__Rhodoferax sp903856025--1||s__Tateyamaria sp000814025--1:evalue_avg=1.3833333333333334e-19:evalue_max=1.66e-18:evalue_min=2.57e-71:evalue_std=4.792007234273894e-19:evalue_sum=1.66e-18:gapopen_avg=0.0:gapopen_max=0.0:gapopen_min=0.0:gapopen_std=0.0:gapopen_sum=0.0:gtdb_class_counter=c__Alphaproteobacteria--3:gtdb_domain_counter=d__Bacteria--3:gtdb_family_counter=f__Devosiaceae--3:gtdb_genus_counter=g__Devosia_A--3:gtdb_order_counter=o__Rhizobiales--3:gtdb_phylum_counter=p__Proteobacteria--3:gtdb_species_counter=s__Devosia_A insulae--1||s__Devosia_A sp001425235--1||s__Devosia_A sp001899085--1:heptad_counter=MCP-36H--30:lbd_counter=:lca_tree=g__Devosia_A:length_avg=110.91666666666667:length_max=137.0:length_min=43.0:length_std=25.62831648900501:length_sum=1331.0:mismatch_avg=15.166666666666666:mismatch_max=22.0:mismatch_min=3.0:mismatch_std=7.444745961027982:mismatch_sum=182.0:name=N653767:qcovhsp_avg=99.18333333333332:qcovhsp_max=100.0:qcovhsp_min=97.1:qcovhsp_std=1.1068656265109664:qcovhsp_sum=1190.1999999999998:qend_avg=111.25:qend_max=137.0:qend_min=44.0:qend_std=25.499108718826733:qend_sum=1335.0:qstart_avg=1.3333333333333333:qstart_max=3.0:qstart_min=1.0:qstart_std=0.6513389472789296:qstart_sum=16.0:ref_name_counter=GB_GCA_001899085.1_protein.faa_MKVB01000009.1_2@PF00015_full_PFAM.766.959--2||GB_GCA_018818925.1_protein.faa_JAHJQZ010000035.1_15@PF00015_full_PFAM.499.683--1||RS_GCF_000429865.1_protein.faa_NZ_AUCR01000010.1_199@PF00015_full_PFAM.554.619--1||RS_GCF_000970465.2_protein.faa_NZ_LAJE02000163.1_7@PF00015_full_PFAM.769.952--2||RS_GCF_014873135.1_protein.faa_NZ_JADBCR010000002.1_341@PF00015_full_PFAM.599.787--6:scovhsp_avg=62.666666666666664:scovhsp_max=71.0:scovhsp_min=51.1:scovhsp_std=7.0861367001585105:scovhsp_sum=752.0:send_avg=140.66666666666666:send_max=161.0:send_min=58.0:send_std=33.03808637792376:send_sum=1688.0:sstart_avg=30.75:sstart_max=66.0:sstart_min=5.0:sstart_std=21.574922311036783:sstart_sum=369.0])0.041:0.00498353[&&NHX:Sample_counter=rhizpot1--16||rhizpot2--1||rhizpot3--13||rhiztom1--3||rhiztom2--2||rhiztom3--3:Type_counter=GTDB--4||capture--38:besthit_avg=88.26842105263158:besthit_max=97.3:besthit_min=78.8:besthit_std=5.827049246743724:besthit_sum=1677.1:bitscore_avg=166.18947368421053:bitscore_max=213.0:bitscore_min=71.6:bitscore_std=31.298453897505368:bitscore_sum=3157.6:capture_class_counter=c__Alphaproteobacteria--22||c__Clostridia--1||c__Desulfobulbia--1||c__Gammaproteobacteria--10||c__Halobacteria--1||c__Holophagae--2||c__WGA-4E--1:capture_domain_counter=d__Archaea--1||d__Bacteria--37:capture_family_counter=f__Acutalibacteraceae--1||f__Beijerinckiaceae--1||f__Burkholderiaceae--7||f__Caulobacteraceae--7||f__Desulfobulbaceae--1||f__Devosiaceae--4||f__Ferrovibrionaceae--1||f__GCA-2687025--1||f__Haloarculaceae--1||f__Halomonadaceae--2||f__Holophagaceae--2||f__Pseudomonadaceae--1||f__Rhizobiaceae--2||f__Rhodobacteraceae--4||f__Tepidamorphaceae--1||f__Xanthobacteraceae--2:capture_genus_counter=g__Achromobacter--2||g__Acutalibacter--1||g__Bosea--1||g__Bradyrhizobium--2||g__Caulobacter--2||g__DRKI01--1||g__Devosia_A--4||g__Donghicola--1||g__Ferrovibrio--1||g__GCA-2687025--1||g__Geothrix--2||g__Halomonas_C--1||g__Halosimplex--1||g__Janthinobacterium--1||g__Kushneria--1||g__Leisingera--1||g__Massilia--1||g__Palsa-881--1||g__Phenylobacterium--4||g__Pseudomonas_E--1||g__Pseudorivibacter--2||g__Rhizobium--2||g__Rhodoferax--1||g__SKQW01--1||g__Tateyamaria--2:capture_order_counter=o__Burkholderiales--7||o__Caulobacterales--7||o__Desulfobulbales--1||o__Ferrovibrionales--1||o__GCA-2687025--1||o__Halobacteriales--1||o__Holophagales--2||o__Oscillospirales--1||o__Pseudomonadales--3||o__Rhizobiales--10||o__Rhodobacterales--4:capture_phylum_counter=p__Acidobacteriota--2||p__Desulfobacterota--1||p__Firmicutes_A--1||p__Halobacteriota--1||p__Poribacteria--1||p__Proteobacteria--32:capture_species_counter=s__Achromobacter xylosoxidans_C--2||s__Acutalibacter sp910588415--1||s__Bosea sp016428755--1||s__Bradyrhizobium archetypum--2||s__Caulobacter segnis--1||s__Caulobacter sp003185805--1||s__DRKI01 sp015484845--1||s__Devosia_A insulae--3||s__Devosia_A sp001425235--1||s__Donghicola mangrovi--1||s__Ferrovibrio sp002482765--1||s__GCA-2687025 sp018644665--1||s__Geothrix sp903884655--2||s__Halomonas_C sp001577635--1||s__Halosimplex pelagicum--1||s__Janthinobacterium sp003133225--1||s__Kushneria marisflavi--1||s__Leisingera sp013373325--1||s__Massilia aurea_A--1||s__Palsa-881 sp018241335--1||s__Phenylobacterium sp001557235--4||s__Pseudomonas_E laurylsulfativorans--1||s__Pseudorivibacter rhizosphaerae--2||s__Rhizobium sp002211365--1||s__Rhizobium sp004341105--1||s__Rhodoferax sp903856025--1||s__SKQW01 sp007118805--1||s__Tateyamaria sp000814025--2:evalue_avg=8.736842105263158e-20:evalue_max=1.66e-18:evalue_min=2.57e-71:evalue_std=3.808301182251325e-19:evalue_sum=1.66e-18:gapopen_avg=0.0:gapopen_max=0.0:gapopen_min=0.0:gapopen_std=0.0:gapopen_sum=0.0:gtdb_class_counter=c__Alphaproteobacteria--4:gtdb_domain_counter=d__Bacteria--4:gtdb_family_counter=f__Devosiaceae--3||f__Rhizobiaceae--1:gtdb_genus_counter=g__Devosia_A--3||g__Rhizobium--1:gtdb_order_counter=o__Rhizobiales--4:gtdb_phylum_counter=p__Proteobacteria--4:gtdb_species_counter=s__Devosia_A insulae--1||s__Devosia_A sp001425235--1||s__Devosia_A sp001899085--1||s__Rhizobium grahamii--1:heptad_counter=MCP-36H--42:lbd_counter=:lca_tree=o__Rhizobiales:length_avg=108.0:length_max=137.0:length_min=43.0:length_std=22.19859855436324:length_sum=2052.0:mismatch_avg=13.105263157894736:mismatch_max=24.0:mismatch_min=3.0:mismatch_std=7.54169695641877:mismatch_sum=249.0:name=N653768:qcovhsp_avg=99.12105263157895:qcovhsp_max=100.0:qcovhsp_min=96.0:qcovhsp_std=1.23404436592694:qcovhsp_sum=1883.3:qend_avg=108.21052631578948:qend_max=137.0:qend_min=44.0:qend_std=22.13739658327917:qend_sum=2056.0:qstart_avg=1.2105263157894737:qstart_max=3.0:qstart_min=1.0:qstart_std=0.5353033790313108:qstart_sum=23.0:ref_name_counter=GB_GCA_001899085.1_protein.faa_MKVB01000009.1_2@PF00015_full_PFAM.766.959--2||GB_GCA_018818925.1_protein.faa_JAHJQZ010000035.1_15@PF00015_full_PFAM.499.683--1||RS_GCF_000429865.1_protein.faa_NZ_AUCR01000010.1_199@PF00015_full_PFAM.554.619--1||RS_GCF_000970465.2_protein.faa_NZ_LAJE02000163.1_7@PF00015_full_PFAM.769.952--7||RS_GCF_001425235.1_protein.faa_NZ_LMEA01000013.1_184@PF00015_full_PFAM.768.953--1||RS_GCF_001427875.1_protein.faa_NZ_LMHK01000003.1_409@PF00015_full_PFAM.432.627--1||RS_GCF_014873135.1_protein.faa_NZ_JADBCR010000002.1_341@PF00015_full_PFAM.599.787--6:scovhsp_avg=60.03684210526316:scovhsp_max=71.0:scovhsp_min=50.8:scovhsp_std=7.594238351563038:scovhsp_sum=1140.7:send_avg=129.52631578947367:send_max=163.0:send_min=58.0:send_std=32.813222980060665:send_sum=2461.0:sstart_avg=22.526315789473685:sstart_max=66.0:sstart_min=5.0:sstart_std=20.777574505682352:sstart_sum=428.0],((c3ef49f0-62cd-4693-941a-365041f28f36_1@MCPsignal.217.289:0.0237897[&&NHX:Sample=rhizpot1:Type=capture:capture_class=c__Gammaproteobacteria:capture_domain=d__Bacteria:capture_family=f__Halomonadaceae:capture_genus=g__Halomonas_B:capture_order=o__Pseudomonadales:capture_phylum=p__Proteobacteria:capture_species=s__Halomonas_B socia:heptad=MCP-36H],09a00796-cb69-44d4-8717-0af1ddd58804_1@MCPsignal.70.154:0.00874234[&&NHX:Sample=rhizpot3:Type=capture:capture_class=c__Gammaproteobacteria:capture_domain=d__Bacteria:capture_family=f__Burkholderiaceae:capture_genus=g__Achromobacter:capture_order=o__Burkholderiales:capture_phylum=p__Proteobacteria:capture_species=s__Achromobacter xylosoxidans_C:heptad=MCP-36H])0.617:0.0133134[&&NHX:Sample_counter=rhizpot1--1||rhizpot3--1:Type_counter=capture--2:capture_class_counter=c__Gammaproteobacteria--2:capture_domain_counter=d__Bacteria--2:capture_family_counter=f__Burkholderiaceae--1||f__Halomonadaceae--1:capture_genus_counter=g__Achromobacter--1||g__Halomonas_B--1:capture_order_counter=o__Burkholderiales--1||o__Pseudomonadales--1:capture_phylum_counter=p__Proteobacteria--2:capture_species_counter=s__Achromobacter xylosoxidans_C--1||s__Halomonas_B socia--1:gtdb_class_counter=:gtdb_domain_counter=:gtdb_family_counter=:gtdb_genus_counter=:gtdb_order_counter=:gtdb_phylum_counter=:gtdb_species_counter=:heptad_counter=MCP-36H--2:lbd_counter=:name=N653771:ref_name_counter=],(6c46b6f8-9938-4c95-bd4c-6bcb711b46da_3@MCPsignal.226.315:5e-09[&&NHX:Sample=rhizpot1:Type=capture:capture_class=c__Gammaproteobacteria:capture_domain=d__Bacteria:capture_family=f__Halomonadaceae:capture_genus=g__Kushneria:capture_order=o__Pseudomonadales:capture_phylum=p__Proteobacteria:capture_species=s__Kushneria marisflavi:heptad=MCP-36H],4b6ceba3-e4c5-4a9e-b49a-de051e211afd_5@MCPsignal.24.85:5e-09[&&NHX:Sample=rhizpot3:Type=capture:capture_class=c__Alphaproteobacteria:capture_domain=d__Bacteria:capture_family=f__Beijerinckiaceae:capture_genus=g__Bosea:capture_order=o__Rhizobiales:capture_phylum=p__Proteobacteria:capture_species=s__Bosea sp003952665:heptad=MCP-36H])0:5e-09[&&NHX:Sample_counter=rhizpot1--1||rhizpot3--1:Type_counter=capture--2:capture_class_counter=c__Alphaproteobacteria--1||c__Gammaproteobacteria--1:capture_domain_counter=d__Bacteria--2:capture_family_counter=f__Beijerinckiaceae--1||f__Halomonadaceae--1:capture_genus_counter=g__Bosea--1||g__Kushneria--1:capture_order_counter=o__Pseudomonadales--1||o__Rhizobiales--1:capture_phylum_counter=p__Proteobacteria--2:capture_species_counter=s__Bosea sp003952665--1||s__Kushneria marisflavi--1:gtdb_class_counter=:gtdb_domain_counter=:gtdb_family_counter=:gtdb_genus_counter=:gtdb_order_counter=:gtdb_phylum_counter=:gtdb_species_counter=:heptad_counter=MCP-36H--2:lbd_counter=:name=N653774:ref_name_counter=])0:5e-09[&&NHX:Sample_counter=rhizpot1--2||rhizpot3--2:Type_counter=capture--4:capture_class_counter=c__Alphaproteobacteria--1||c__Gammaproteobacteria--3:capture_domain_counter=d__Bacteria--4:capture_family_counter=f__Beijerinckiaceae--1||f__Burkholderiaceae--1||f__Halomonadaceae--2:capture_genus_counter=g__Achromobacter--1||g__Bosea--1||g__Halomonas_B--1||g__Kushneria--1:capture_order_counter=o__Burkholderiales--1||o__Pseudomonadales--2||o__Rhizobiales--1:capture_phylum_counter=p__Proteobacteria--4:capture_species_counter=s__Achromobacter xylosoxidans_C--1||s__Bosea sp003952665--1||s__Halomonas_B socia--1||s__Kushneria marisflavi--1:gtdb_class_counter=:gtdb_domain_counter=:gtdb_family_counter=:gtdb_genus_counter=:gtdb_order_counter=:gtdb_phylum_counter=:gtdb_species_counter=:heptad_counter=MCP-36H--4:lbd_counter=:name=N653775:ref_name_counter=])0:1.8e-08[&&NHX:Sample_counter=rhizpot1--18||rhizpot2--1||rhizpot3--15||rhiztom1--3||rhiztom2--2||rhiztom3--3:Type_counter=GTDB--4||capture--42:besthit_avg=88.26842105263158:besthit_max=97.3:besthit_min=78.8:besthit_std=5.827049246743724:besthit_sum=1677.1:bitscore_avg=166.18947368421053:bitscore_max=213.0:bitscore_min=71.6:bitscore_std=31.298453897505368:bitscore_sum=3157.6:capture_class_counter=c__Alphaproteobacteria--23||c__Clostridia--1||c__Desulfobulbia--1||c__Gammaproteobacteria--13||c__Halobacteria--1||c__Holophagae--2||c__WGA-4E--1:capture_domain_counter=d__Archaea--1||d__Bacteria--41:capture_family_counter=f__Acutalibacteraceae--1||f__Beijerinckiaceae--2||f__Burkholderiaceae--8||f__Caulobacteraceae--7||f__Desulfobulbaceae--1||f__Devosiaceae--4||f__Ferrovibrionaceae--1||f__GCA-2687025--1||f__Haloarculaceae--1||f__Halomonadaceae--4||f__Holophagaceae--2||f__Pseudomonadaceae--1||f__Rhizobiaceae--2||f__Rhodobacteraceae--4||f__Tepidamorphaceae--1||f__Xanthobacteraceae--2:capture_genus_counter=g__Achromobacter--3||g__Acutalibacter--1||g__Bosea--2||g__Bradyrhizobium--2||g__Caulobacter--2||g__DRKI01--1||g__Devosia_A--4||g__Donghicola--1||g__Ferrovibrio--1||g__GCA-2687025--1||g__Geothrix--2||g__Halomonas_B--1||g__Halomonas_C--1||g__Halosimplex--1||g__Janthinobacterium--1||g__Kushneria--2||g__Leisingera--1||g__Massilia--1||g__Palsa-881--1||g__Phenylobacterium--4||g__Pseudomonas_E--1||g__Pseudorivibacter--2||g__Rhizobium--2||g__Rhodoferax--1||g__SKQW01--1||g__Tateyamaria--2:capture_order_counter=o__Burkholderiales--8||o__Caulobacterales--7||o__Desulfobulbales--1||o__Ferrovibrionales--1||o__GCA-2687025--1||o__Halobacteriales--1||o__Holophagales--2||o__Oscillospirales--1||o__Pseudomonadales--5||o__Rhizobiales--11||o__Rhodobacterales--4:capture_phylum_counter=p__Acidobacteriota--2||p__Desulfobacterota--1||p__Firmicutes_A--1||p__Halobacteriota--1||p__Poribacteria--1||p__Proteobacteria--36:capture_species_counter=s__Achromobacter xylosoxidans_C--3||s__Acutalibacter sp910588415--1||s__Bosea sp003952665--1||s__Bosea sp016428755--1||s__Bradyrhizobium archetypum--2||s__Caulobacter segnis--1||s__Caulobacter sp003185805--1||s__DRKI01 sp015484845--1||s__Devosia_A insulae--3||s__Devosia_A sp001425235--1||s__Donghicola mangrovi--1||s__Ferrovibrio sp002482765--1||s__GCA-2687025 sp018644665--1||s__Geothrix sp903884655--2||s__Halomonas_B socia--1||s__Halomonas_C sp001577635--1||s__Halosimplex pelagicum--1||s__Janthinobacterium sp003133225--1||s__Kushneria marisflavi--2||s__Leisingera sp013373325--1||s__Massilia aurea_A--1||s__Palsa-881 sp018241335--1||s__Phenylobacterium sp001557235--4||s__Pseudomonas_E laurylsulfativorans--1||s__Pseudorivibacter rhizosphaerae--2||s__Rhizobium sp002211365--1||s__Rhizobium sp004341105--1||s__Rhodoferax sp903856025--1||s__SKQW01 sp007118805--1||s__Tateyamaria sp000814025--2:evalue_avg=8.736842105263158e-20:evalue_max=1.66e-18:evalue_min=2.57e-71:evalue_std=3.808301182251325e-19:evalue_sum=1.66e-18:gapopen_avg=0.0:gapopen_max=0.0:gapopen_min=0.0:gapopen_std=0.0:gapopen_sum=0.0:gtdb_class_counter=c__Alphaproteobacteria--4:gtdb_domain_counter=d__Bacteria--4:gtdb_family_counter=f__Devosiaceae--3||f__Rhizobiaceae--1:gtdb_genus_counter=g__Devosia_A--3||g__Rhizobium--1:gtdb_order_counter=o__Rhizobiales--4:gtdb_phylum_counter=p__Proteobacteria--4:gtdb_species_counter=s__Devosia_A insulae--1||s__Devosia_A sp001425235--1||s__Devosia_A sp001899085--1||s__Rhizobium grahamii--1:heptad_counter=MCP-36H--46:lbd_counter=:lca_tree=o__Rhizobiales:length_avg=108.0:length_max=137.0:length_min=43.0:length_std=22.19859855436324:length_sum=2052.0:mismatch_avg=13.105263157894736:mismatch_max=24.0:mismatch_min=3.0:mismatch_std=7.54169695641877:mismatch_sum=249.0:name=N653776:qcovhsp_avg=99.12105263157895:qcovhsp_max=100.0:qcovhsp_min=96.0:qcovhsp_std=1.23404436592694:qcovhsp_sum=1883.3:qend_avg=108.21052631578948:qend_max=137.0:qend_min=44.0:qend_std=22.13739658327917:qend_sum=2056.0:qstart_avg=1.2105263157894737:qstart_max=3.0:qstart_min=1.0:qstart_std=0.5353033790313108:qstart_sum=23.0:ref_name_counter=GB_GCA_001899085.1_protein.faa_MKVB01000009.1_2@PF00015_full_PFAM.766.959--2||GB_GCA_018818925.1_protein.faa_JAHJQZ010000035.1_15@PF00015_full_PFAM.499.683--1||RS_GCF_000429865.1_protein.faa_NZ_AUCR01000010.1_199@PF00015_full_PFAM.554.619--1||RS_GCF_000970465.2_protein.faa_NZ_LAJE02000163.1_7@PF00015_full_PFAM.769.952--7||RS_GCF_001425235.1_protein.faa_NZ_LMEA01000013.1_184@PF00015_full_PFAM.768.953--1||RS_GCF_001427875.1_protein.faa_NZ_LMHK01000003.1_409@PF00015_full_PFAM.432.627--1||RS_GCF_014873135.1_protein.faa_NZ_JADBCR010000002.1_341@PF00015_full_PFAM.599.787--6:scovhsp_avg=60.03684210526316:scovhsp_max=71.0:scovhsp_min=50.8:scovhsp_std=7.594238351563038:scovhsp_sum=1140.7:send_avg=129.52631578947367:send_max=163.0:send_min=58.0:send_std=32.813222980060665:send_sum=2461.0:sstart_avg=22.526315789473685:sstart_max=66.0:sstart_min=5.0:sstart_std=20.777574505682352:sstart_sum=428.0],bf49e930-d0c5-4aa7-8daf-0273866801b1_3@MCPsignal.285.373:0.0444114[&&NHX:Sample=rhizpot1:Type=capture:capture_class=c__Alphaproteobacteria:capture_domain=d__Bacteria:capture_family=f__Caulobacteraceae:capture_genus=g__Phenylobacterium:capture_order=o__Caulobacterales:capture_phylum=p__Proteobacteria:capture_species=s__Phenylobacterium sp001557235:heptad=MCP-36H])0:1.8e-08[&&NHX:Sample_counter=rhizpot1--19||rhizpot2--1||rhizpot3--15||rhiztom1--3||rhiztom2--2||rhiztom3--3:Type_counter=GTDB--4||capture--43:besthit_avg=88.26842105263158:besthit_max=97.3:besthit_min=78.8:besthit_std=5.827049246743724:besthit_sum=1677.1:bitscore_avg=166.18947368421053:bitscore_max=213.0:bitscore_min=71.6:bitscore_std=31.298453897505368:bitscore_sum=3157.6:capture_class_counter=c__Alphaproteobacteria--24||c__Clostridia--1||c__Desulfobulbia--1||c__Gammaproteobacteria--13||c__Halobacteria--1||c__Holophagae--2||c__WGA-4E--1:capture_domain_counter=d__Archaea--1||d__Bacteria--42:capture_family_counter=f__Acutalibacteraceae--1||f__Beijerinckiaceae--2||f__Burkholderiaceae--8||f__Caulobacteraceae--8||f__Desulfobulbaceae--1||f__Devosiaceae--4||f__Ferrovibrionaceae--1||f__GCA-2687025--1||f__Haloarculaceae--1||f__Halomonadaceae--4||f__Holophagaceae--2||f__Pseudomonadaceae--1||f__Rhizobiaceae--2||f__Rhodobacteraceae--4||f__Tepidamorphaceae--1||f__Xanthobacteraceae--2:capture_genus_counter=g__Achromobacter--3||g__Acutalibacter--1||g__Bosea--2||g__Bradyrhizobium--2||g__Caulobacter--2||g__DRKI01--1||g__Devosia_A--4||g__Donghicola--1||g__Ferrovibrio--1||g__GCA-2687025--1||g__Geothrix--2||g__Halomonas_B--1||g__Halomonas_C--1||g__Halosimplex--1||g__Janthinobacterium--1||g__Kushneria--2||g__Leisingera--1||g__Massilia--1||g__Palsa-881--1||g__Phenylobacterium--5||g__Pseudomonas_E--1||g__Pseudorivibacter--2||g__Rhizobium--2||g__Rhodoferax--1||g__SKQW01--1||g__Tateyamaria--2:capture_order_counter=o__Burkholderiales--8||o__Caulobacterales--8||o__Desulfobulbales--1||o__Ferrovibrionales--1||o__GCA-2687025--1||o__Halobacteriales--1||o__Holophagales--2||o__Oscillospirales--1||o__Pseudomonadales--5||o__Rhizobiales--11||o__Rhodobacterales--4:capture_phylum_counter=p__Acidobacteriota--2||p__Desulfobacterota--1||p__Firmicutes_A--1||p__Halobacteriota--1||p__Poribacteria--1||p__Proteobacteria--37:capture_species_counter=s__Achromobacter xylosoxidans_C--3||s__Acutalibacter sp910588415--1||s__Bosea sp003952665--1||s__Bosea sp016428755--1||s__Bradyrhizobium archetypum--2||s__Caulobacter segnis--1||s__Caulobacter sp003185805--1||s__DRKI01 sp015484845--1||s__Devosia_A insulae--3||s__Devosia_A sp001425235--1||s__Donghicola mangrovi--1||s__Ferrovibrio sp002482765--1||s__GCA-2687025 sp018644665--1||s__Geothrix sp903884655--2||s__Halomonas_B socia--1||s__Halomonas_C sp001577635--1||s__Halosimplex pelagicum--1||s__Janthinobacterium sp003133225--1||s__Kushneria marisflavi--2||s__Leisingera sp013373325--1||s__Massilia aurea_A--1||s__Palsa-881 sp018241335--1||s__Phenylobacterium sp001557235--5||s__Pseudomonas_E laurylsulfativorans--1||s__Pseudorivibacter rhizosphaerae--2||s__Rhizobium sp002211365--1||s__Rhizobium sp004341105--1||s__Rhodoferax sp903856025--1||s__SKQW01 sp007118805--1||s__Tateyamaria sp000814025--2:evalue_avg=8.736842105263158e-20:evalue_max=1.66e-18:evalue_min=2.57e-71:evalue_std=3.808301182251325e-19:evalue_sum=1.66e-18:gapopen_avg=0.0:gapopen_max=0.0:gapopen_min=0.0:gapopen_std=0.0:gapopen_sum=0.0:gtdb_class_counter=c__Alphaproteobacteria--4:gtdb_domain_counter=d__Bacteria--4:gtdb_family_counter=f__Devosiaceae--3||f__Rhizobiaceae--1:gtdb_genus_counter=g__Devosia_A--3||g__Rhizobium--1:gtdb_order_counter=o__Rhizobiales--4:gtdb_phylum_counter=p__Proteobacteria--4:gtdb_species_counter=s__Devosia_A insulae--1||s__Devosia_A sp001425235--1||s__Devosia_A sp001899085--1||s__Rhizobium grahamii--1:heptad_counter=MCP-36H--47:lbd_counter=:lca_tree=o__Rhizobiales:length_avg=108.0:length_max=137.0:length_min=43.0:length_std=22.19859855436324:length_sum=2052.0:mismatch_avg=13.105263157894736:mismatch_max=24.0:mismatch_min=3.0:mismatch_std=7.54169695641877:mismatch_sum=249.0:name=N653778:qcovhsp_avg=99.12105263157895:qcovhsp_max=100.0:qcovhsp_min=96.0:qcovhsp_std=1.23404436592694:qcovhsp_sum=1883.3:qend_avg=108.21052631578948:qend_max=137.0:qend_min=44.0:qend_std=22.13739658327917:qend_sum=2056.0:qstart_avg=1.2105263157894737:qstart_max=3.0:qstart_min=1.0:qstart_std=0.5353033790313108:qstart_sum=23.0:ref_name_counter=GB_GCA_001899085.1_protein.faa_MKVB01000009.1_2@PF00015_full_PFAM.766.959--2||GB_GCA_018818925.1_protein.faa_JAHJQZ010000035.1_15@PF00015_full_PFAM.499.683--1||RS_GCF_000429865.1_protein.faa_NZ_AUCR01000010.1_199@PF00015_full_PFAM.554.619--1||RS_GCF_000970465.2_protein.faa_NZ_LAJE02000163.1_7@PF00015_full_PFAM.769.952--7||RS_GCF_001425235.1_protein.faa_NZ_LMEA01000013.1_184@PF00015_full_PFAM.768.953--1||RS_GCF_001427875.1_protein.faa_NZ_LMHK01000003.1_409@PF00015_full_PFAM.432.627--1||RS_GCF_014873135.1_protein.faa_NZ_JADBCR010000002.1_341@PF00015_full_PFAM.599.787--6:scovhsp_avg=60.03684210526316:scovhsp_max=71.0:scovhsp_min=50.8:scovhsp_std=7.594238351563038:scovhsp_sum=1140.7:send_avg=129.52631578947367:send_max=163.0:send_min=58.0:send_std=32.813222980060665:send_sum=2461.0:sstart_avg=22.526315789473685:sstart_max=66.0:sstart_min=5.0:sstart_std=20.777574505682352:sstart_sum=428.0])0.864:0.0152486[&&NHX:Sample_counter=rhizpot1--19||rhizpot2--2||rhizpot3--16||rhiztom1--3||rhiztom2--2||rhiztom3--3:Type_counter=GTDB--4||capture--45:besthit_avg=88.67999999999998:besthit_max=97.3:besthit_min=78.8:besthit_std=5.962832248273686:besthit_sum=1773.5999999999997:bitscore_avg=167.68:bitscore_max=213.0:bitscore_min=71.6:bitscore_std=31.18443606403007:bitscore_sum=3353.6:capture_class_counter=c__Alphaproteobacteria--26||c__Clostridia--1||c__Desulfobulbia--1||c__Gammaproteobacteria--13||c__Halobacteria--1||c__Holophagae--2||c__WGA-4E--1:capture_domain_counter=d__Archaea--1||d__Bacteria--44:capture_family_counter=f__Acutalibacteraceae--1||f__Beijerinckiaceae--2||f__Burkholderiaceae--8||f__Caulobacteraceae--8||f__Desulfobulbaceae--1||f__Devosiaceae--4||f__Ferrovibrionaceae--1||f__GCA-2687025--1||f__Haloarculaceae--1||f__Halomonadaceae--4||f__Holophagaceae--2||f__Pseudomonadaceae--1||f__Rhizobiaceae--2||f__Rhodobacteraceae--4||f__Tepidamorphaceae--2||f__Xanthobacteraceae--3:capture_genus_counter=g__Achromobacter--3||g__Acutalibacter--1||g__Bosea--2||g__Bradyrhizobium--3||g__Caulobacter--2||g__DRKI01--1||g__Devosia_A--4||g__Donghicola--1||g__Ferrovibrio--1||g__GCA-2687025--1||g__Geothrix--2||g__Halomonas_B--1||g__Halomonas_C--1||g__Halosimplex--1||g__Janthinobacterium--1||g__Kushneria--2||g__Leisingera--1||g__Massilia--1||g__Palsa-881--1||g__Phenylobacterium--5||g__Pseudomonas_E--1||g__Pseudorivibacter--2||g__Rhizobium--2||g__Rhodoferax--1||g__SKQW01--2||g__Tateyamaria--2:capture_order_counter=o__Burkholderiales--8||o__Caulobacterales--8||o__Desulfobulbales--1||o__Ferrovibrionales--1||o__GCA-2687025--1||o__Halobacteriales--1||o__Holophagales--2||o__Oscillospirales--1||o__Pseudomonadales--5||o__Rhizobiales--13||o__Rhodobacterales--4:capture_phylum_counter=p__Acidobacteriota--2||p__Desulfobacterota--1||p__Firmicutes_A--1||p__Halobacteriota--1||p__Poribacteria--1||p__Proteobacteria--39:capture_species_counter=s__Achromobacter xylosoxidans_C--3||s__Acutalibacter sp910588415--1||s__Bosea sp003952665--1||s__Bosea sp016428755--1||s__Bradyrhizobium archetypum--3||s__Caulobacter segnis--1||s__Caulobacter sp003185805--1||s__DRKI01 sp015484845--1||s__Devosia_A insulae--3||s__Devosia_A sp001425235--1||s__Donghicola mangrovi--1||s__Ferrovibrio sp002482765--1||s__GCA-2687025 sp018644665--1||s__Geothrix sp903884655--2||s__Halomonas_B socia--1||s__Halomonas_C sp001577635--1||s__Halosimplex pelagicum--1||s__Janthinobacterium sp003133225--1||s__Kushneria marisflavi--2||s__Leisingera sp013373325--1||s__Massilia aurea_A--1||s__Palsa-881 sp018241335--1||s__Phenylobacterium sp001557235--5||s__Pseudomonas_E laurylsulfativorans--1||s__Pseudorivibacter rhizosphaerae--2||s__Rhizobium sp002211365--1||s__Rhizobium sp004341105--1||s__Rhodoferax sp903856025--1||s__SKQW01 sp007118805--2||s__Tateyamaria sp000814025--2:evalue_avg=8.3e-20:evalue_max=1.66e-18:evalue_min=2.57e-71:evalue_std=3.7118728426496513e-19:evalue_sum=1.66e-18:gapopen_avg=0.0:gapopen_max=0.0:gapopen_min=0.0:gapopen_std=0.0:gapopen_sum=0.0:gtdb_class_counter=c__Alphaproteobacteria--4:gtdb_domain_counter=d__Bacteria--4:gtdb_family_counter=f__Devosiaceae--3||f__Rhizobiaceae--1:gtdb_genus_counter=g__Devosia_A--3||g__Rhizobium--1:gtdb_order_counter=o__Rhizobiales--4:gtdb_phylum_counter=p__Proteobacteria--4:gtdb_species_counter=s__Devosia_A insulae--1||s__Devosia_A sp001425235--1||s__Devosia_A sp001899085--1||s__Rhizobium grahamii--1:heptad_counter=MCP-36H--49:lbd_counter=:lca_tree=o__Rhizobiales:length_avg=108.25:length_max=137.0:length_min=43.0:length_std=21.635436331702625:length_sum=2165.0:mismatch_avg=12.65:mismatch_max=24.0:mismatch_min=3.0:mismatch_std=7.617673356637251:mismatch_sum=253.0:name=N653779:qcovhsp_avg=99.165:qcovhsp_max=100.0:qcovhsp_min=96.0:qcovhsp_std=1.2171039829296255:qcovhsp_sum=1983.3000000000002:qend_avg=108.45:qend_max=137.0:qend_min=44.0:qend_std=21.57355837715771:qend_sum=2169.0:qstart_avg=1.2:qstart_max=3.0:qstart_min=1.0:qstart_std=0.5231483637805969:qstart_sum=24.0:ref_name_counter=GB_GCA_001899085.1_protein.faa_MKVB01000009.1_2@PF00015_full_PFAM.766.959--2||GB_GCA_018818925.1_protein.faa_JAHJQZ010000035.1_15@PF00015_full_PFAM.499.683--1||RS_GCF_000429865.1_protein.faa_NZ_AUCR01000010.1_199@PF00015_full_PFAM.554.619--1||RS_GCF_000970465.2_protein.faa_NZ_LAJE02000163.1_7@PF00015_full_PFAM.769.952--8||RS_GCF_001425235.1_protein.faa_NZ_LMEA01000013.1_184@PF00015_full_PFAM.768.953--1||RS_GCF_001427875.1_protein.faa_NZ_LMHK01000003.1_409@PF00015_full_PFAM.432.627--1||RS_GCF_014873135.1_protein.faa_NZ_JADBCR010000002.1_341@PF00015_full_PFAM.599.787--6:scovhsp_avg=60.120000000000005:scovhsp_max=71.0:scovhsp_min=50.8:scovhsp_std=7.401038333980756:scovhsp_sum=1202.4:send_avg=128.9:send_max=163.0:send_min=58.0:send_std=32.06063334568292:send_sum=2578.0:sstart_avg=21.65:sstart_max=66.0:sstart_min=5.0:sstart_std=20.599629531671322:sstart_sum=433.0])0.762:0.0165291[&&NHX:Sample_counter=rhizpot1--19||rhizpot2--2||rhizpot3--16||rhiztom1--4||rhiztom2--3||rhiztom3--7:Type_counter=GTDB--5||capture--51:besthit_avg=88.09199999999998:besthit_max=97.3:besthit_min=77.5:besthit_std=6.388591394039848:besthit_sum=2202.2999999999997:bitscore_avg=170.104:bitscore_max=213.0:bitscore_min=71.6:bitscore_std=30.479015732139384:bitscore_sum=4252.6:capture_class_counter=c__Alphaproteobacteria--27||c__Clostridia--1||c__Desulfobacteria--1||c__Desulfobulbia--1||c__Gammaproteobacteria--15||c__Halobacteria--1||c__Holophagae--2||c__Moorellia--1||c__Polyangia--1||c__WGA-4E--1:capture_domain_counter=d__Archaea--1||d__Bacteria--50:capture_family_counter=f__Acutalibacteraceae--1||f__Beijerinckiaceae--2||f__Burkholderiaceae--10||f__Caulobacteraceae--8||f__Desulfobacteraceae--1||f__Desulfobulbaceae--1||f__Devosiaceae--4||f__Ferrovibrionaceae--1||f__GCA-2687025--1||f__Haloarculaceae--1||f__Halomonadaceae--4||f__Holophagaceae--2||f__Moorellaceae--1||f__Polyangiaceae--1||f__Pseudomonadaceae--1||f__Rhizobiaceae--2||f__Rhodobacteraceae--4||f__Tepidamorphaceae--3||f__Xanthobacteraceae--3:capture_genus_counter=g__Achromobacter--3||g__Acutalibacter--1||g__Bosea--2||g__Bradyrhizobium--3||g__Caulobacter--2||g__DRKI01--1||g__Desulfobacula--1||g__Devosia_A--4||g__Donghicola--1||g__Ferrovibrio--1||g__GCA-2687025--1||g__Geothrix--2||g__Halomonas_B--1||g__Halomonas_C--1||g__Halosimplex--1||g__Janthinobacterium--2||g__Kushneria--2||g__Leisingera--1||g__Massilia--1||g__Moorella--1||g__Noviherbaspirillum--1||g__Palsa-881--1||g__Phenylobacterium--5||g__Pseudomonas_E--1||g__Pseudorivibacter--2||g__Rhizobium--2||g__Rhodoferax--1||g__SKQW01--3||g__SYFR01--1||g__Tateyamaria--2:capture_order_counter=o__Burkholderiales--10||o__Caulobacterales--8||o__Desulfobacterales--1||o__Desulfobulbales--1||o__Ferrovibrionales--1||o__GCA-2687025--1||o__Halobacteriales--1||o__Holophagales--2||o__Moorellales--1||o__Oscillospirales--1||o__Polyangiales--1||o__Pseudomonadales--5||o__Rhizobiales--14||o__Rhodobacterales--4:capture_phylum_counter=p__Acidobacteriota--2||p__Desulfobacterota--2||p__Firmicutes_A--1||p__Firmicutes_B--1||p__Halobacteriota--1||p__Myxococcota--1||p__Poribacteria--1||p__Proteobacteria--42:capture_species_counter=s__Achromobacter xylosoxidans_C--3||s__Acutalibacter sp910588415--1||s__Bosea sp003952665--1||s__Bosea sp016428755--1||s__Bradyrhizobium archetypum--3||s__Caulobacter segnis--1||s__Caulobacter sp003185805--1||s__DRKI01 sp015484845--1||s__Desulfobacula sp012031875--1||s__Devosia_A insulae--3||s__Devosia_A sp001425235--1||s__Donghicola mangrovi--1||s__Ferrovibrio sp002482765--1||s__GCA-2687025 sp018644665--1||s__Geothrix sp903884655--2||s__Halomonas_B socia--1||s__Halomonas_C sp001577635--1||s__Halosimplex pelagicum--1||s__Janthinobacterium sp003133225--1||s__Janthinobacterium sp014379395--1||s__Kushneria marisflavi--2||s__Leisingera sp013373325--1||s__Massilia aurea_A--1||s__Moorella glycerini--1||s__Noviherbaspirillum sp007874125--1||s__Palsa-881 sp018241335--1||s__Phenylobacterium sp001557235--5||s__Pseudomonas_E laurylsulfativorans--1||s__Pseudorivibacter rhizosphaerae--2||s__Rhizobium sp002211365--1||s__Rhizobium sp004341105--1||s__Rhodoferax sp903856025--1||s__SKQW01 sp007118805--3||s__SYFR01 sp005800325--1||s__Tateyamaria sp000814025--2:evalue_avg=6.64e-20:evalue_max=1.66e-18:evalue_min=2.57e-71:evalue_std=3.3199999999999995e-19:evalue_sum=1.66e-18:gapopen_avg=0.08:gapopen_max=1.0:gapopen_min=0.0:gapopen_std=0.27688746209726917:gapopen_sum=2.0:gtdb_class_counter=c__Alphaproteobacteria--5:gtdb_domain_counter=d__Bacteria--5:gtdb_family_counter=f__Devosiaceae--4||f__Rhizobiaceae--1:gtdb_genus_counter=g__Devosia_A--4||g__Rhizobium--1:gtdb_order_counter=o__Rhizobiales--5:gtdb_phylum_counter=p__Proteobacteria--5:gtdb_species_counter=s__Devosia_A insulae--1||s__Devosia_A sp001425235--1||s__Devosia_A sp001899085--1||s__Devosia_A sp903842455--1||s__Rhizobium grahamii--1:heptad_counter=MCP-36H--56:lbd_counter=:lca_tree=o__Rhizobiales:length_avg=111.4:length_max=151.0:length_min=43.0:length_std=21.29162589689508:length_sum=2785.0:mismatch_avg=13.64:mismatch_max=26.0:mismatch_min=3.0:mismatch_std=8.220300075625788:mismatch_sum=341.0:name=N653780:qcovhsp_avg=99.16799999999999:qcovhsp_max=100.0:qcovhsp_min=96.0:qcovhsp_std=1.2219247112649785:qcovhsp_sum=2479.2:qend_avg=111.52:qend_max=151.0:qend_min=44.0:qend_std=21.20165087911788:qend_sum=2788.0:qstart_avg=1.2:qstart_max=3.0:qstart_min=1.0:qstart_std=0.5:qstart_sum=30.0:ref_name_counter=GB_GCA_001899085.1_protein.faa_MKVB01000009.1_2@PF00015_full_PFAM.766.959--3||GB_GCA_018818925.1_protein.faa_JAHJQZ010000035.1_15@PF00015_full_PFAM.499.683--1||RS_GCF_000429865.1_protein.faa_NZ_AUCR01000010.1_199@PF00015_full_PFAM.554.619--1||RS_GCF_000970465.2_protein.faa_NZ_LAJE02000163.1_7@PF00015_full_PFAM.769.952--9||RS_GCF_001425235.1_protein.faa_NZ_LMEA01000013.1_184@PF00015_full_PFAM.768.953--1||RS_GCF_001427875.1_protein.faa_NZ_LMHK01000003.1_409@PF00015_full_PFAM.432.627--1||RS_GCF_014873135.1_protein.faa_NZ_JADBCR010000002.1_341@PF00015_full_PFAM.599.787--7||RS_GCF_016698645.1_protein.faa_NZ_CP068047.1_272@PF00015_full_PFAM.594.783--2:scovhsp_avg=61.256:scovhsp_max=80.3:scovhsp_min=50.8:scovhsp_std=7.745379267666626:scovhsp_sum=1531.4:send_avg=132.56:send_max=170.0:send_min=58.0:send_std=31.112805509414713:send_sum=3314.0:sstart_avg=22.16:sstart_max=66.0:sstart_min=5.0:sstart_std=19.926280803668973:sstart_sum=554.0],(5f0b136d-94a5-53d8-992e-9a126e1f89aa_3@MCPsignal.31.119:5e-09[&&NHX:Sample=rhiztom3:Type=capture:capture_class=c__Alphaproteobacteria:capture_domain=d__Bacteria:capture_family=f__Devosiaceae:capture_genus=g__Devosia_A:capture_order=o__Rhizobiales:capture_phylum=p__Proteobacteria:capture_species=s__Devosia_A insulae:heptad=MCP-36H],efb15f37-8463-4dbe-bceb-565bbfa3b01d_2@MCPsignal.31.130:0.00179244[&&NHX:Sample=rhiztom3:Type=capture:besthit=100.0:bitscore=171.0:capture_class=c__Alphaproteobacteria:capture_domain=d__Bacteria:capture_family=f__Devosiaceae:capture_genus=g__Devosia_A:capture_order=o__Rhizobiales:capture_phylum=p__Proteobacteria:capture_species=s__Devosia_A insulae:evalue=1.34e-55:gapopen=0.0:heptad=MCP-36H:length=98.0:mismatch=0.0:qcovhsp=99.0:qend=98.0:qstart=1.0:ref_name=RS_GCF_000970465.2_protein.faa_NZ_LAJE02000163.1_7@PF00015_full_PFAM.769.952:scovhsp=53.6:send=102.0:sstart=5.0])0.488:0.00725051[&&NHX:Sample_counter=rhiztom3--2:Type_counter=capture--2:besthit_avg=100.0:besthit_max=100.0:besthit_min=100.0:besthit_std=0:besthit_sum=100.0:bitscore_avg=171.0:bitscore_max=171.0:bitscore_min=171.0:bitscore_std=0:bitscore_sum=171.0:capture_class_counter=c__Alphaproteobacteria--2:capture_domain_counter=d__Bacteria--2:capture_family_counter=f__Devosiaceae--2:capture_genus_counter=g__Devosia_A--2:capture_order_counter=o__Rhizobiales--2:capture_phylum_counter=p__Proteobacteria--2:capture_species_counter=s__Devosia_A insulae--2:evalue_avg=1.34e-55:evalue_max=1.34e-55:evalue_min=1.34e-55:evalue_std=0:evalue_sum=1.34e-55:gapopen_avg=0.0:gapopen_max=0.0:gapopen_min=0.0:gapopen_std=0:gapopen_sum=0.0:gtdb_class_counter=:gtdb_domain_counter=:gtdb_family_counter=:gtdb_genus_counter=:gtdb_order_counter=:gtdb_phylum_counter=:gtdb_species_counter=:heptad_counter=MCP-36H--2:lbd_counter=:length_avg=98.0:length_max=98.0:length_min=98.0:length_std=0:length_sum=98.0:mismatch_avg=0.0:mismatch_max=0.0:mismatch_min=0.0:mismatch_std=0:mismatch_sum=0.0:name=N653783:qcovhsp_avg=99.0:qcovhsp_max=99.0:qcovhsp_min=99.0:qcovhsp_std=0:qcovhsp_sum=99.0:qend_avg=98.0:qend_max=98.0:qend_min=98.0:qend_std=0:qend_sum=98.0:qstart_avg=1.0:qstart_max=1.0:qstart_min=1.0:qstart_std=0:qstart_sum=1.0:ref_name_counter=RS_GCF_000970465.2_protein.faa_NZ_LAJE02000163.1_7@PF00015_full_PFAM.769.952--1:scovhsp_avg=53.6:scovhsp_max=53.6:scovhsp_min=53.6:scovhsp_std=0:scovhsp_sum=53.6:send_avg=102.0:send_max=102.0:send_min=102.0:send_std=0:send_sum=102.0:sstart_avg=5.0:sstart_max=5.0:sstart_min=5.0:sstart_std=0:sstart_sum=5.0])0.194:0.017076[&&NHX:Sample_counter=rhizpot1--19||rhizpot2--2||rhizpot3--16||rhiztom1--4||rhiztom2--3||rhiztom3--9:Type_counter=GTDB--5||capture--53:besthit_avg=88.55000000000001:besthit_max=100.0:besthit_min=77.5:besthit_std=6.6809729830317375:besthit_sum=2302.3:bitscore_avg=170.13846153846154:bitscore_max=213.0:bitscore_min=71.6:bitscore_std=29.863731540757957:bitscore_sum=4423.6:capture_class_counter=c__Alphaproteobacteria--29||c__Clostridia--1||c__Desulfobacteria--1||c__Desulfobulbia--1||c__Gammaproteobacteria--15||c__Halobacteria--1||c__Holophagae--2||c__Moorellia--1||c__Polyangia--1||c__WGA-4E--1:capture_domain_counter=d__Archaea--1||d__Bacteria--52:capture_family_counter=f__Acutalibacteraceae--1||f__Beijerinckiaceae--2||f__Burkholderiaceae--10||f__Caulobacteraceae--8||f__Desulfobacteraceae--1||f__Desulfobulbaceae--1||f__Devosiaceae--6||f__Ferrovibrionaceae--1||f__GCA-2687025--1||f__Haloarculaceae--1||f__Halomonadaceae--4||f__Holophagaceae--2||f__Moorellaceae--1||f__Polyangiaceae--1||f__Pseudomonadaceae--1||f__Rhizobiaceae--2||f__Rhodobacteraceae--4||f__Tepidamorphaceae--3||f__Xanthobacteraceae--3:capture_genus_counter=g__Achromobacter--3||g__Acutalibacter--1||g__Bosea--2||g__Bradyrhizobium--3||g__Caulobacter--2||g__DRKI01--1||g__Desulfobacula--1||g__Devosia_A--6||g__Donghicola--1||g__Ferrovibrio--1||g__GCA-2687025--1||g__Geothrix--2||g__Halomonas_B--1||g__Halomonas_C--1||g__Halosimplex--1||g__Janthinobacterium--2||g__Kushneria--2||g__Leisingera--1||g__Massilia--1||g__Moorella--1||g__Noviherbaspirillum--1||g__Palsa-881--1||g__Phenylobacterium--5||g__Pseudomonas_E--1||g__Pseudorivibacter--2||g__Rhizobium--2||g__Rhodoferax--1||g__SKQW01--3||g__SYFR01--1||g__Tateyamaria--2:capture_order_counter=o__Burkholderiales--10||o__Caulobacterales--8||o__Desulfobacterales--1||o__Desulfobulbales--1||o__Ferrovibrionales--1||o__GCA-2687025--1||o__Halobacteriales--1||o__Holophagales--2||o__Moorellales--1||o__Oscillospirales--1||o__Polyangiales--1||o__Pseudomonadales--5||o__Rhizobiales--16||o__Rhodobacterales--4:capture_phylum_counter=p__Acidobacteriota--2||p__Desulfobacterota--2||p__Firmicutes_A--1||p__Firmicutes_B--1||p__Halobacteriota--1||p__Myxococcota--1||p__Poribacteria--1||p__Proteobacteria--44:capture_species_counter=s__Achromobacter xylosoxidans_C--3||s__Acutalibacter sp910588415--1||s__Bosea sp003952665--1||s__Bosea sp016428755--1||s__Bradyrhizobium archetypum--3||s__Caulobacter segnis--1||s__Caulobacter sp003185805--1||s__DRKI01 sp015484845--1||s__Desulfobacula sp012031875--1||s__Devosia_A insulae--5||s__Devosia_A sp001425235--1||s__Donghicola mangrovi--1||s__Ferrovibrio sp002482765--1||s__GCA-2687025 sp018644665--1||s__Geothrix sp903884655--2||s__Halomonas_B socia--1||s__Halomonas_C sp001577635--1||s__Halosimplex pelagicum--1||s__Janthinobacterium sp003133225--1||s__Janthinobacterium sp014379395--1||s__Kushneria marisflavi--2||s__Leisingera sp013373325--1||s__Massilia aurea_A--1||s__Moorella glycerini--1||s__Noviherbaspirillum sp007874125--1||s__Palsa-881 sp018241335--1||s__Phenylobacterium sp001557235--5||s__Pseudomonas_E laurylsulfativorans--1||s__Pseudorivibacter rhizosphaerae--2||s__Rhizobium sp002211365--1||s__Rhizobium sp004341105--1||s__Rhodoferax sp903856025--1||s__SKQW01 sp007118805--3||s__SYFR01 sp005800325--1||s__Tateyamaria sp000814025--2:evalue_avg=6.384615384615385e-20:evalue_max=1.66e-18:evalue_min=2.57e-71:evalue_std=3.2555278432938553e-19:evalue_sum=1.66e-18:gapopen_avg=0.07692307692307693:gapopen_max=1.0:gapopen_min=0.0:gapopen_std=0.271746488194703:gapopen_sum=2.0:gtdb_class_counter=c__Alphaproteobacteria--5:gtdb_domain_counter=d__Bacteria--5:gtdb_family_counter=f__Devosiaceae--4||f__Rhizobiaceae--1:gtdb_genus_counter=g__Devosia_A--4||g__Rhizobium--1:gtdb_order_counter=o__Rhizobiales--5:gtdb_phylum_counter=p__Proteobacteria--5:gtdb_species_counter=s__Devosia_A insulae--1||s__Devosia_A sp001425235--1||s__Devosia_A sp001899085--1||s__Devosia_A sp903842455--1||s__Rhizobium grahamii--1:heptad_counter=MCP-36H--58:lbd_counter=:lca_tree=o__Rhizobiales:length_avg=110.88461538461539:length_max=151.0:length_min=43.0:length_std=21.02632050184135:length_sum=2883.0:mismatch_avg=13.115384615384615:mismatch_max=26.0:mismatch_min=0.0:mismatch_std=8.486822364475048:mismatch_sum=341.0:name=N653784:qcovhsp_avg=99.16153846153847:qcovhsp_max=100.0:qcovhsp_min=96.0:qcovhsp_std=1.1976900844799288:qcovhsp_sum=2578.2000000000003:qend_avg=111.0:qend_max=151.0:qend_min=44.0:qend_std=20.94182418033348:qend_sum=2886.0:qstart_avg=1.1923076923076923:qstart_max=3.0:qstart_min=1.0:qstart_std=0.49146562599887034:qstart_sum=31.0:ref_name_counter=GB_GCA_001899085.1_protein.faa_MKVB01000009.1_2@PF00015_full_PFAM.766.959--3||GB_GCA_018818925.1_protein.faa_JAHJQZ010000035.1_15@PF00015_full_PFAM.499.683--1||RS_GCF_000429865.1_protein.faa_NZ_AUCR01000010.1_199@PF00015_full_PFAM.554.619--1||RS_GCF_000970465.2_protein.faa_NZ_LAJE02000163.1_7@PF00015_full_PFAM.769.952--10||RS_GCF_001425235.1_protein.faa_NZ_LMEA01000013.1_184@PF00015_full_PFAM.768.953--1||RS_GCF_001427875.1_protein.faa_NZ_LMHK01000003.1_409@PF00015_full_PFAM.432.627--1||RS_GCF_014873135.1_protein.faa_NZ_JADBCR010000002.1_341@PF00015_full_PFAM.599.787--7||RS_GCF_016698645.1_protein.faa_NZ_CP068047.1_272@PF00015_full_PFAM.594.783--2:scovhsp_avg=60.96153846153846:scovhsp_max=80.3:scovhsp_min=50.8:scovhsp_std=7.735997772651021:scovhsp_sum=1585.0:send_avg=131.3846153846154:send_max=170.0:send_min=58.0:send_std=31.067767120379823:send_sum=3416.0:sstart_avg=21.5:sstart_max=66.0:sstart_min=5.0:sstart_std=19.81161275615895:sstart_sum=559.0])0.103:0.0134926[&&NHX:Sample_counter=rhizpot1--20||rhizpot2--2||rhizpot3--19||rhiztom1--6||rhiztom2--3||rhiztom3--10:Type_counter=GTDB--5||capture--60:besthit_avg=87.24193548387095:besthit_max=100.0:besthit_min=77.5:besthit_std=6.848443822920571:besthit_sum=2704.4999999999995:bitscore_avg=172.47096774193548:bitscore_max=213.0:bitscore_min=71.6:bitscore_std=30.851409406469443:bitscore_sum=5346.6:capture_class_counter=c__Alphaproteobacteria--34||c__Clostridia--1||c__Desulfobacteria--1||c__Desulfobulbia--1||c__Gammaproteobacteria--16||c__Halobacteria--1||c__Holophagae--2||c__Moorellia--1||c__Polyangia--2||c__WGA-4E--1:capture_domain_counter=d__Archaea--1||d__Bacteria--59:capture_family_counter=f__Acutalibacteraceae--1||f__Beijerinckiaceae--2||f__Burkholderiaceae--11||f__Caulobacteraceae--8||f__Desulfobacteraceae--1||f__Desulfobulbaceae--1||f__Devosiaceae--7||f__Dongiaceae--2||f__Ferrovibrionaceae--1||f__GCA-2687025--1||f__Haloarculaceae--1||f__Halomonadaceae--4||f__Holophagaceae--2||f__Moorellaceae--1||f__Polyangiaceae--2||f__Pseudomonadaceae--1||f__Rhizobiaceae--3||f__Rhodobacteraceae--5||f__Tepidamorphaceae--3||f__Xanthobacteraceae--3:capture_genus_counter=g__Achromobacter--3||g__Acidovorax_A--1||g__Acutalibacter--1||g__Bosea--2||g__Bradyrhizobium--3||g__Caulobacter--2||g__DRKI01--1||g__Desulfobacula--1||g__Devosia_A--6||g__Donghicola--1||g__Dongia--2||g__Ferrovibrio--1||g__GCA-2687025--1||g__GH1-50--1||g__Geothrix--2||g__Halomonas_B--1||g__Halomonas_C--1||g__Halosimplex--1||g__Janthinobacterium--2||g__Kushneria--2||g__Leisingera--1||g__Massilia--1||g__Moorella--1||g__Noviherbaspirillum--1||g__Palsa-881--1||g__Pararhizobium--1||g__Phenylobacterium--5||g__Pseudomonas_E--1||g__Pseudorivibacter--2||g__Rhizobium--2||g__Rhodoferax--1||g__SKQW01--3||g__SYFR01--2||g__Tateyamaria--2||g__Youhaiella--1:capture_order_counter=o__Burkholderiales--11||o__Caulobacterales--8||o__Desulfobacterales--1||o__Desulfobulbales--1||o__Dongiales--2||o__Ferrovibrionales--1||o__GCA-2687025--1||o__Halobacteriales--1||o__Holophagales--2||o__Moorellales--1||o__Oscillospirales--1||o__Polyangiales--2||o__Pseudomonadales--5||o__Rhizobiales--18||o__Rhodobacterales--5:capture_phylum_counter=p__Acidobacteriota--2||p__Desulfobacterota--2||p__Firmicutes_A--1||p__Firmicutes_B--1||p__Halobacteriota--1||p__Myxococcota--2||p__Poribacteria--1||p__Proteobacteria--50:capture_species_counter=s__Achromobacter xylosoxidans_C--3||s__Acidovorax_A citrulli--1||s__Acutalibacter sp910588415--1||s__Bosea sp003952665--1||s__Bosea sp016428755--1||s__Bradyrhizobium archetypum--3||s__Caulobacter segnis--1||s__Caulobacter sp003185805--1||s__DRKI01 sp015484845--1||s__Desulfobacula sp012031875--1||s__Devosia_A insulae--5||s__Devosia_A sp001425235--1||s__Donghicola mangrovi--1||s__Dongia sp016794165--2||s__Ferrovibrio sp002482765--1||s__GCA-2687025 sp018644665--1||s__GH1-50 sp009830125--1||s__Geothrix sp903884655--2||s__Halomonas_B socia--1||s__Halomonas_C sp001577635--1||s__Halosimplex pelagicum--1||s__Janthinobacterium sp003133225--1||s__Janthinobacterium sp014379395--1||s__Kushneria marisflavi--2||s__Leisingera sp013373325--1||s__Massilia aurea_A--1||s__Moorella glycerini--1||s__Noviherbaspirillum sp007874125--1||s__Palsa-881 sp018241335--1||s__Pararhizobium sp900468065--1||s__Phenylobacterium sp001557235--5||s__Pseudomonas_E laurylsulfativorans--1||s__Pseudorivibacter rhizosphaerae--2||s__Rhizobium sp002211365--1||s__Rhizobium sp004341105--1||s__Rhodoferax sp903856025--1||s__SKQW01 sp007118805--3||s__SYFR01 sp005800325--2||s__Tateyamaria sp000814025--2||s__Youhaiella tibetensis--1:evalue_avg=5.35483870967742e-20:evalue_max=1.66e-18:evalue_min=2.57e-71:evalue_std=2.981448013644463e-19:evalue_sum=1.66e-18:gapopen_avg=0.12903225806451613:gapopen_max=1.0:gapopen_min=0.0:gapopen_std=0.3407771005482388:gapopen_sum=4.0:gtdb_class_counter=c__Alphaproteobacteria--5:gtdb_domain_counter=d__Bacteria--5:gtdb_family_counter=f__Devosiaceae--4||f__Rhizobiaceae--1:gtdb_genus_counter=g__Devosia_A--4||g__Rhizobium--1:gtdb_order_counter=o__Rhizobiales--5:gtdb_phylum_counter=p__Proteobacteria--5:gtdb_species_counter=s__Devosia_A insulae--1||s__Devosia_A sp001425235--1||s__Devosia_A sp001899085--1||s__Devosia_A sp903842455--1||s__Rhizobium grahamii--1:heptad_counter=MCP-36H--65:lbd_counter=:lca_tree=o__Rhizobiales:length_avg=114.96774193548387:length_max=154.0:length_min=43.0:length_std=22.916491690436594:length_sum=3564.0:mismatch_avg=15.225806451612904:mismatch_max=32.0:mismatch_min=0.0:mismatch_std=9.379799846547384:mismatch_sum=472.0:name=N653785:qcovhsp_avg=99.17096774193548:qcovhsp_max=100.0:qcovhsp_min=96.0:qcovhsp_std=1.1384766278927578:qcovhsp_sum=3074.3:qend_avg=115.19354838709677:qend_max=155.0:qend_min=44.0:qend_std=23.160914424720957:qend_sum=3571.0:qstart_avg=1.3548387096774193:qstart_max=4.0:qstart_min=1.0:qstart_std=0.7549122287513162:qstart_sum=42.0:ref_name_counter=GB_GCA_001899065.1_protein.faa_MKUZ01000031.1_268@PF00015_full_PFAM.430.618--1||GB_GCA_001899085.1_protein.faa_MKVB01000009.1_2@PF00015_full_PFAM.766.959--3||GB_GCA_017307565.1_protein.faa_JAFKHD010000278.1_2@PF00015_full_PFAM.594.775--1||GB_GCA_018818925.1_protein.faa_JAHJQZ010000035.1_15@PF00015_full_PFAM.499.683--1||RS_GCF_000429865.1_protein.faa_NZ_AUCR01000010.1_199@PF00015_full_PFAM.554.619--1||RS_GCF_000970465.2_protein.faa_NZ_LAJE02000163.1_7@PF00015_full_PFAM.769.952--10||RS_GCF_001425235.1_protein.faa_NZ_LMEA01000013.1_184@PF00015_full_PFAM.768.953--1||RS_GCF_001427875.1_protein.faa_NZ_LMHK01000003.1_409@PF00015_full_PFAM.432.627--1||RS_GCF_014873135.1_protein.faa_NZ_JADBCR010000002.1_341@PF00015_full_PFAM.599.787--9||RS_GCF_014926585.1_protein.faa_NZ_CP045422.1_1982@PF00015_full_PFAM.592.776--1||RS_GCF_016698645.1_protein.faa_NZ_CP068047.1_272@PF00015_full_PFAM.594.783--2:scovhsp_avg=62.97096774193548:scovhsp_max=84.5:scovhsp_min=50.8:scovhsp_std=9.685700578632645:scovhsp_sum=1952.1:send_avg=136.06451612903226:send_max=170.0:send_min=58.0:send_std=30.366577552599907:send_sum=4218.0:sstart_avg=22.096774193548388:sstart_max=66.0:sstart_min=5.0:sstart_std=19.992256565496678:sstart_sum=685.0])0:1.8e-08[&&NHX:Sample_counter=rhizpot1--20||rhizpot2--2||rhizpot3--19||rhiztom1--6||rhiztom2--3||rhiztom3--11:Type_counter=GTDB--5||capture--61:besthit_avg=87.24193548387095:besthit_max=100.0:besthit_min=77.5:besthit_std=6.848443822920571:besthit_sum=2704.4999999999995:bitscore_avg=172.47096774193548:bitscore_max=213.0:bitscore_min=71.6:bitscore_std=30.851409406469443:bitscore_sum=5346.6:capture_class_counter=c__Alphaproteobacteria--35||c__Clostridia--1||c__Desulfobacteria--1||c__Desulfobulbia--1||c__Gammaproteobacteria--16||c__Halobacteria--1||c__Holophagae--2||c__Moorellia--1||c__Polyangia--2||c__WGA-4E--1:capture_domain_counter=d__Archaea--1||d__Bacteria--60:capture_family_counter=f__Acutalibacteraceae--1||f__Beijerinckiaceae--2||f__Burkholderiaceae--11||f__Caulobacteraceae--8||f__Desulfobacteraceae--1||f__Desulfobulbaceae--1||f__Devosiaceae--8||f__Dongiaceae--2||f__Ferrovibrionaceae--1||f__GCA-2687025--1||f__Haloarculaceae--1||f__Halomonadaceae--4||f__Holophagaceae--2||f__Moorellaceae--1||f__Polyangiaceae--2||f__Pseudomonadaceae--1||f__Rhizobiaceae--3||f__Rhodobacteraceae--5||f__Tepidamorphaceae--3||f__Xanthobacteraceae--3:capture_genus_counter=g__Achromobacter--3||g__Acidovorax_A--1||g__Acutalibacter--1||g__Bosea--2||g__Bradyrhizobium--3||g__Caulobacter--2||g__DRKI01--1||g__Desulfobacula--1||g__Devosia_A--7||g__Donghicola--1||g__Dongia--2||g__Ferrovibrio--1||g__GCA-2687025--1||g__GH1-50--1||g__Geothrix--2||g__Halomonas_B--1||g__Halomonas_C--1||g__Halosimplex--1||g__Janthinobacterium--2||g__Kushneria--2||g__Leisingera--1||g__Massilia--1||g__Moorella--1||g__Noviherbaspirillum--1||g__Palsa-881--1||g__Pararhizobium--1||g__Phenylobacterium--5||g__Pseudomonas_E--1||g__Pseudorivibacter--2||g__Rhizobium--2||g__Rhodoferax--1||g__SKQW01--3||g__SYFR01--2||g__Tateyamaria--2||g__Youhaiella--1:capture_order_counter=o__Burkholderiales--11||o__Caulobacterales--8||o__Desulfobacterales--1||o__Desulfobulbales--1||o__Dongiales--2||o__Ferrovibrionales--1||o__GCA-2687025--1||o__Halobacteriales--1||o__Holophagales--2||o__Moorellales--1||o__Oscillospirales--1||o__Polyangiales--2||o__Pseudomonadales--5||o__Rhizobiales--19||o__Rhodobacterales--5:capture_phylum_counter=p__Acidobacteriota--2||p__Desulfobacterota--2||p__Firmicutes_A--1||p__Firmicutes_B--1||p__Halobacteriota--1||p__Myxococcota--2||p__Poribacteria--1||p__Proteobacteria--51:capture_species_counter=s__Achromobacter xylosoxidans_C--3||s__Acidovorax_A citrulli--1||s__Acutalibacter sp910588415--1||s__Bosea sp003952665--1||s__Bosea sp016428755--1||s__Bradyrhizobium archetypum--3||s__Caulobacter segnis--1||s__Caulobacter sp003185805--1||s__DRKI01 sp015484845--1||s__Desulfobacula sp012031875--1||s__Devosia_A insulae--6||s__Devosia_A sp001425235--1||s__Donghicola mangrovi--1||s__Dongia sp016794165--2||s__Ferrovibrio sp002482765--1||s__GCA-2687025 sp018644665--1||s__GH1-50 sp009830125--1||s__Geothrix sp903884655--2||s__Halomonas_B socia--1||s__Halomonas_C sp001577635--1||s__Halosimplex pelagicum--1||s__Janthinobacterium sp003133225--1||s__Janthinobacterium sp014379395--1||s__Kushneria marisflavi--2||s__Leisingera sp013373325--1||s__Massilia aurea_A--1||s__Moorella glycerini--1||s__Noviherbaspirillum sp007874125--1||s__Palsa-881 sp018241335--1||s__Pararhizobium sp900468065--1||s__Phenylobacterium sp001557235--5||s__Pseudomonas_E laurylsulfativorans--1||s__Pseudorivibacter rhizosphaerae--2||s__Rhizobium sp002211365--1||s__Rhizobium sp004341105--1||s__Rhodoferax sp903856025--1||s__SKQW01 sp007118805--3||s__SYFR01 sp005800325--2||s__Tateyamaria sp000814025--2||s__Youhaiella tibetensis--1:evalue_avg=5.35483870967742e-20:evalue_max=1.66e-18:evalue_min=2.57e-71:evalue_std=2.981448013644463e-19:evalue_sum=1.66e-18:gapopen_avg=0.12903225806451613:gapopen_max=1.0:gapopen_min=0.0:gapopen_std=0.3407771005482388:gapopen_sum=4.0:gtdb_class_counter=c__Alphaproteobacteria--5:gtdb_domain_counter=d__Bacteria--5:gtdb_family_counter=f__Devosiaceae--4||f__Rhizobiaceae--1:gtdb_genus_counter=g__Devosia_A--4||g__Rhizobium--1:gtdb_order_counter=o__Rhizobiales--5:gtdb_phylum_counter=p__Proteobacteria--5:gtdb_species_counter=s__Devosia_A insulae--1||s__Devosia_A sp001425235--1||s__Devosia_A sp001899085--1||s__Devosia_A sp903842455--1||s__Rhizobium grahamii--1:heptad_counter=MCP-36H--66:lbd_counter=:lca_tree=o__Rhizobiales:length_avg=114.96774193548387:length_max=154.0:length_min=43.0:length_std=22.916491690436594:length_sum=3564.0:mismatch_avg=15.225806451612904:mismatch_max=32.0:mismatch_min=0.0:mismatch_std=9.379799846547384:mismatch_sum=472.0:name=N653786:qcovhsp_avg=99.17096774193548:qcovhsp_max=100.0:qcovhsp_min=96.0:qcovhsp_std=1.1384766278927578:qcovhsp_sum=3074.3:qend_avg=115.19354838709677:qend_max=155.0:qend_min=44.0:qend_std=23.160914424720957:qend_sum=3571.0:qstart_avg=1.3548387096774193:qstart_max=4.0:qstart_min=1.0:qstart_std=0.7549122287513162:qstart_sum=42.0:ref_name_counter=GB_GCA_001899065.1_protein.faa_MKUZ01000031.1_268@PF00015_full_PFAM.430.618--1||GB_GCA_001899085.1_protein.faa_MKVB01000009.1_2@PF00015_full_PFAM.766.959--3||GB_GCA_017307565.1_protein.faa_JAFKHD010000278.1_2@PF00015_full_PFAM.594.775--1||GB_GCA_018818925.1_protein.faa_JAHJQZ010000035.1_15@PF00015_full_PFAM.499.683--1||RS_GCF_000429865.1_protein.faa_NZ_AUCR01000010.1_199@PF00015_full_PFAM.554.619--1||RS_GCF_000970465.2_protein.faa_NZ_LAJE02000163.1_7@PF00015_full_PFAM.769.952--10||RS_GCF_001425235.1_protein.faa_NZ_LMEA01000013.1_184@PF00015_full_PFAM.768.953--1||RS_GCF_001427875.1_protein.faa_NZ_LMHK01000003.1_409@PF00015_full_PFAM.432.627--1||RS_GCF_014873135.1_protein.faa_NZ_JADBCR010000002.1_341@PF00015_full_PFAM.599.787--9||RS_GCF_014926585.1_protein.faa_NZ_CP045422.1_1982@PF00015_full_PFAM.592.776--1||RS_GCF_016698645.1_protein.faa_NZ_CP068047.1_272@PF00015_full_PFAM.594.783--2:scovhsp_avg=62.97096774193548:scovhsp_max=84.5:scovhsp_min=50.8:scovhsp_std=9.685700578632645:scovhsp_sum=1952.1:send_avg=136.06451612903226:send_max=170.0:send_min=58.0:send_std=30.366577552599907:send_sum=4218.0:sstart_avg=22.096774193548388:sstart_max=66.0:sstart_min=5.0:sstart_std=19.992256565496678:sstart_sum=685.0],(((70bc25b1-a440-5e22-93bc-2381883e5adf_6@MCPsignal.219.265:3.32735[&&NHX:Sample=rhizpot1:Type=capture:capture_class=c__Gammaproteobacteria:capture_domain=d__Bacteria:capture_family=f__Burkholderiaceae:capture_genus=g__Hylemonella:capture_order=o__Burkholderiales:capture_phylum=p__Proteobacteria:capture_species=s__Hylemonella sp002633085:heptad=MCP-36H],367adabe-e760-4943-abae-0e93f9796264_6@MCPsignal.31.82:1.8e-08[&&NHX:Sample=rhiztom1:Type=capture:capture_class=c__Alphaproteobacteria:capture_domain=d__Bacteria:capture_family=f__Devosiaceae:capture_genus=g__Devosia_A:capture_order=o__Rhizobiales:capture_phylum=p__Proteobacteria:capture_species=s__Devosia_A sp903842455:heptad=MCP-36H])0.294:0.026756[&&NHX:Sample_counter=rhizpot1--1||rhiztom1--1:Type_counter=capture--2:capture_class_counter=c__Alphaproteobacteria--1||c__Gammaproteobacteria--1:capture_domain_counter=d__Bacteria--2:capture_family_counter=f__Burkholderiaceae--1||f__Devosiaceae--1:capture_genus_counter=g__Devosia_A--1||g__Hylemonella--1:capture_order_counter=o__Burkholderiales--1||o__Rhizobiales--1:capture_phylum_counter=p__Proteobacteria--2:capture_species_counter=s__Devosia_A sp903842455--1||s__Hylemonella sp002633085--1:gtdb_class_counter=:gtdb_domain_counter=:gtdb_family_counter=:gtdb_genus_counter=:gtdb_order_counter=:gtdb_phylum_counter=:gtdb_species_counter=:heptad_counter=MCP-36H--2:lbd_counter=:name=N653789:ref_name_counter=],aecd7bd1-aa37-49f4-97da-afb56637c243_5@MCPsignal.62.126:0.0121087[&&NHX:Sample=rhiztom1:Type=capture:capture_class=c__Gammaproteobacteria:capture_domain=d__Bacteria:capture_family=f__Shewanellaceae:capture_genus=g__Shewanella:capture_order=o__Enterobacterales:capture_phylum=p__Proteobacteria:capture_species=s__Shewanella litorisediminis:heptad=MCP-36H])0:5e-09[&&NHX:Sample_counter=rhizpot1--1||rhiztom1--2:Type_counter=capture--3:capture_class_counter=c__Alphaproteobacteria--1||c__Gammaproteobacteria--2:capture_domain_counter=d__Bacteria--3:capture_family_counter=f__Burkholderiaceae--1||f__Devosiaceae--1||f__Shewanellaceae--1:capture_genus_counter=g__Devosia_A--1||g__Hylemonella--1||g__Shewanella--1:capture_order_counter=o__Burkholderiales--1||o__Enterobacterales--1||o__Rhizobiales--1:capture_phylum_counter=p__Proteobacteria--3:capture_species_counter=s__Devosia_A sp903842455--1||s__Hylemonella sp002633085--1||s__Shewanella litorisediminis--1:gtdb_class_counter=:gtdb_domain_counter=:gtdb_family_counter=:gtdb_genus_counter=:gtdb_order_counter=:gtdb_phylum_counter=:gtdb_species_counter=:heptad_counter=MCP-36H--3:lbd_counter=:name=N653791:ref_name_counter=],((8b50cc12-6bcb-4c28-9915-e4923f954f38_6@MCPsignal.31.95:5e-09[&&NHX:Sample=rhiztom1:Type=capture:capture_class=c__Alphaproteobacteria:capture_domain=d__Bacteria:capture_family=f__Rhodobacteraceae:capture_genus=g__Leisingera:capture_order=o__Rhodobacterales:capture_phylum=p__Proteobacteria:capture_species=s__Leisingera sp000813725:heptad=MCP-36H],42f12e86-b1ed-420c-a71e-59f88047b680_6@MCPsignal.26.89:5e-09[&&NHX:Sample=rhiztom3:Type=capture:capture_class=c__Gammaproteobacteria:capture_domain=d__Bacteria:capture_family=f__Pseudomonadaceae:capture_genus=g__Pseudomonas_E:capture_order=o__Pseudomonadales:capture_phylum=p__Proteobacteria:capture_species=s__Pseudomonas_E sp003024385:heptad=MCP-36H])0:5e-09[&&NHX:Sample_counter=rhiztom1--1||rhiztom3--1:Type_counter=capture--2:capture_class_counter=c__Alphaproteobacteria--1||c__Gammaproteobacteria--1:capture_domain_counter=d__Bacteria--2:capture_family_counter=f__Pseudomonadaceae--1||f__Rhodobacteraceae--1:capture_genus_counter=g__Leisingera--1||g__Pseudomonas_E--1:capture_order_counter=o__Pseudomonadales--1||o__Rhodobacterales--1:capture_phylum_counter=p__Proteobacteria--2:capture_species_counter=s__Leisingera sp000813725--1||s__Pseudomonas_E sp003024385--1:gtdb_class_counter=:gtdb_domain_counter=:gtdb_family_counter=:gtdb_genus_counter=:gtdb_order_counter=:gtdb_phylum_counter=:gtdb_species_counter=:heptad_counter=MCP-36H--2:lbd_counter=:name=N653794:ref_name_counter=],41018503-89f4-4760-840a-ccf0d5202916_5@MCPsignal.98.159:5e-09[&&NHX:Sample=rhiztom3:Type=capture:capture_class=c__Desulfovibrionia:capture_domain=d__Bacteria:capture_family=f__Desulfovibrionaceae:capture_genus=g__Desulfovibrio:capture_order=o__Desulfovibrionales:capture_phylum=p__Desulfobacterota_I:capture_species=s__Desulfovibrio intestinalis:heptad=MCP-36H])0:5e-09[&&NHX:Sample_counter=rhiztom1--1||rhiztom3--2:Type_counter=capture--3:capture_class_counter=c__Alphaproteobacteria--1||c__Desulfovibrionia--1||c__Gammaproteobacteria--1:capture_domain_counter=d__Bacteria--3:capture_family_counter=f__Desulfovibrionaceae--1||f__Pseudomonadaceae--1||f__Rhodobacteraceae--1:capture_genus_counter=g__Desulfovibrio--1||g__Leisingera--1||g__Pseudomonas_E--1:capture_order_counter=o__Desulfovibrionales--1||o__Pseudomonadales--1||o__Rhodobacterales--1:capture_phylum_counter=p__Desulfobacterota_I--1||p__Proteobacteria--2:capture_species_counter=s__Desulfovibrio intestinalis--1||s__Leisingera sp000813725--1||s__Pseudomonas_E sp003024385--1:gtdb_class_counter=:gtdb_domain_counter=:gtdb_family_counter=:gtdb_genus_counter=:gtdb_order_counter=:gtdb_phylum_counter=:gtdb_species_counter=:heptad_counter=MCP-36H--3:lbd_counter=:name=N653796:ref_name_counter=])0.885:0.0121996[&&NHX:Sample_counter=rhizpot1--1||rhiztom1--3||rhiztom3--2:Type_counter=capture--6:capture_class_counter=c__Alphaproteobacteria--2||c__Desulfovibrionia--1||c__Gammaproteobacteria--3:capture_domain_counter=d__Bacteria--6:capture_family_counter=f__Burkholderiaceae--1||f__Desulfovibrionaceae--1||f__Devosiaceae--1||f__Pseudomonadaceae--1||f__Rhodobacteraceae--1||f__Shewanellaceae--1:capture_genus_counter=g__Desulfovibrio--1||g__Devosia_A--1||g__Hylemonella--1||g__Leisingera--1||g__Pseudomonas_E--1||g__Shewanella--1:capture_order_counter=o__Burkholderiales--1||o__Desulfovibrionales--1||o__Enterobacterales--1||o__Pseudomonadales--1||o__Rhizobiales--1||o__Rhodobacterales--1:capture_phylum_counter=p__Desulfobacterota_I--1||p__Proteobacteria--5:capture_species_counter=s__Desulfovibrio intestinalis--1||s__Devosia_A sp903842455--1||s__Hylemonella sp002633085--1||s__Leisingera sp000813725--1||s__Pseudomonas_E sp003024385--1||s__Shewanella litorisediminis--1:gtdb_class_counter=:gtdb_domain_counter=:gtdb_family_counter=:gtdb_genus_counter=:gtdb_order_counter=:gtdb_phylum_counter=:gtdb_species_counter=:heptad_counter=MCP-36H--6:lbd_counter=:name=N653797:ref_name_counter=])0:5e-09[&&NHX:Sample_counter=rhizpot1--21||rhizpot2--2||rhizpot3--19||rhiztom1--9||rhiztom2--3||rhiztom3--13:Type_counter=GTDB--5||capture--67:besthit_avg=87.24193548387095:besthit_max=100.0:besthit_min=77.5:besthit_std=6.848443822920571:besthit_sum=2704.4999999999995:bitscore_avg=172.47096774193548:bitscore_max=213.0:bitscore_min=71.6:bitscore_std=30.851409406469443:bitscore_sum=5346.6:capture_class_counter=c__Alphaproteobacteria--37||c__Clostridia--1||c__Desulfobacteria--1||c__Desulfobulbia--1||c__Desulfovibrionia--1||c__Gammaproteobacteria--19||c__Halobacteria--1||c__Holophagae--2||c__Moorellia--1||c__Polyangia--2||c__WGA-4E--1:capture_domain_counter=d__Archaea--1||d__Bacteria--66:capture_family_counter=f__Acutalibacteraceae--1||f__Beijerinckiaceae--2||f__Burkholderiaceae--12||f__Caulobacteraceae--8||f__Desulfobacteraceae--1||f__Desulfobulbaceae--1||f__Desulfovibrionaceae--1||f__Devosiaceae--9||f__Dongiaceae--2||f__Ferrovibrionaceae--1||f__GCA-2687025--1||f__Haloarculaceae--1||f__Halomonadaceae--4||f__Holophagaceae--2||f__Moorellaceae--1||f__Polyangiaceae--2||f__Pseudomonadaceae--2||f__Rhizobiaceae--3||f__Rhodobacteraceae--6||f__Shewanellaceae--1||f__Tepidamorphaceae--3||f__Xanthobacteraceae--3:capture_genus_counter=g__Achromobacter--3||g__Acidovorax_A--1||g__Acutalibacter--1||g__Bosea--2||g__Bradyrhizobium--3||g__Caulobacter--2||g__DRKI01--1||g__Desulfobacula--1||g__Desulfovibrio--1||g__Devosia_A--8||g__Donghicola--1||g__Dongia--2||g__Ferrovibrio--1||g__GCA-2687025--1||g__GH1-50--1||g__Geothrix--2||g__Halomonas_B--1||g__Halomonas_C--1||g__Halosimplex--1||g__Hylemonella--1||g__Janthinobacterium--2||g__Kushneria--2||g__Leisingera--2||g__Massilia--1||g__Moorella--1||g__Noviherbaspirillum--1||g__Palsa-881--1||g__Pararhizobium--1||g__Phenylobacterium--5||g__Pseudomonas_E--2||g__Pseudorivibacter--2||g__Rhizobium--2||g__Rhodoferax--1||g__SKQW01--3||g__SYFR01--2||g__Shewanella--1||g__Tateyamaria--2||g__Youhaiella--1:capture_order_counter=o__Burkholderiales--12||o__Caulobacterales--8||o__Desulfobacterales--1||o__Desulfobulbales--1||o__Desulfovibrionales--1||o__Dongiales--2||o__Enterobacterales--1||o__Ferrovibrionales--1||o__GCA-2687025--1||o__Halobacteriales--1||o__Holophagales--2||o__Moorellales--1||o__Oscillospirales--1||o__Polyangiales--2||o__Pseudomonadales--6||o__Rhizobiales--20||o__Rhodobacterales--6:capture_phylum_counter=p__Acidobacteriota--2||p__Desulfobacterota--2||p__Desulfobacterota_I--1||p__Firmicutes_A--1||p__Firmicutes_B--1||p__Halobacteriota--1||p__Myxococcota--2||p__Poribacteria--1||p__Proteobacteria--56:capture_species_counter=s__Achromobacter xylosoxidans_C--3||s__Acidovorax_A citrulli--1||s__Acutalibacter sp910588415--1||s__Bosea sp003952665--1||s__Bosea sp016428755--1||s__Bradyrhizobium archetypum--3||s__Caulobacter segnis--1||s__Caulobacter sp003185805--1||s__DRKI01 sp015484845--1||s__Desulfobacula sp012031875--1||s__Desulfovibrio intestinalis--1||s__Devosia_A insulae--6||s__Devosia_A sp001425235--1||s__Devosia_A sp903842455--1||s__Donghicola mangrovi--1||s__Dongia sp016794165--2||s__Ferrovibrio sp002482765--1||s__GCA-2687025 sp018644665--1||s__GH1-50 sp009830125--1||s__Geothrix sp903884655--2||s__Halomonas_B socia--1||s__Halomonas_C sp001577635--1||s__Halosimplex pelagicum--1||s__Hylemonella sp002633085--1||s__Janthinobacterium sp003133225--1||s__Janthinobacterium sp014379395--1||s__Kushneria marisflavi--2||s__Leisingera sp000813725--1||s__Leisingera sp013373325--1||s__Massilia aurea_A--1||s__Moorella glycerini--1||s__Noviherbaspirillum sp007874125--1||s__Palsa-881 sp018241335--1||s__Pararhizobium sp900468065--1||s__Phenylobacterium sp001557235--5||s__Pseudomonas_E laurylsulfativorans--1||s__Pseudomonas_E sp003024385--1||s__Pseudorivibacter rhizosphaerae--2||s__Rhizobium sp002211365--1||s__Rhizobium sp004341105--1||s__Rhodoferax sp903856025--1||s__SKQW01 sp007118805--3||s__SYFR01 sp005800325--2||s__Shewanella litorisediminis--1||s__Tateyamaria sp000814025--2||s__Youhaiella tibetensis--1:evalue_avg=5.35483870967742e-20:evalue_max=1.66e-18:evalue_min=2.57e-71:evalue_std=2.981448013644463e-19:evalue_sum=1.66e-18:gapopen_avg=0.12903225806451613:gapopen_max=1.0:gapopen_min=0.0:gapopen_std=0.3407771005482388:gapopen_sum=4.0:gtdb_class_counter=c__Alphaproteobacteria--5:gtdb_domain_counter=d__Bacteria--5:gtdb_family_counter=f__Devosiaceae--4||f__Rhizobiaceae--1:gtdb_genus_counter=g__Devosia_A--4||g__Rhizobium--1:gtdb_order_counter=o__Rhizobiales--5:gtdb_phylum_counter=p__Proteobacteria--5:gtdb_species_counter=s__Devosia_A insulae--1||s__Devosia_A sp001425235--1||s__Devosia_A sp001899085--1||s__Devosia_A sp903842455--1||s__Rhizobium grahamii--1:heptad_counter=MCP-36H--72:lbd_counter=:lca_tree=o__Rhizobiales:length_avg=114.96774193548387:length_max=154.0:length_min=43.0:length_std=22.916491690436594:length_sum=3564.0:mismatch_avg=15.225806451612904:mismatch_max=32.0:mismatch_min=0.0:mismatch_std=9.379799846547384:mismatch_sum=472.0:name=N653798:qcovhsp_avg=99.17096774193548:qcovhsp_max=100.0:qcovhsp_min=96.0:qcovhsp_std=1.1384766278927578:qcovhsp_sum=3074.3:qend_avg=115.19354838709677:qend_max=155.0:qend_min=44.0:qend_std=23.160914424720957:qend_sum=3571.0:qstart_avg=1.3548387096774193:qstart_max=4.0:qstart_min=1.0:qstart_std=0.7549122287513162:qstart_sum=42.0:ref_name_counter=GB_GCA_001899065.1_protein.faa_MKUZ01000031.1_268@PF00015_full_PFAM.430.618--1||GB_GCA_001899085.1_protein.faa_MKVB01000009.1_2@PF00015_full_PFAM.766.959--3||GB_GCA_017307565.1_protein.faa_JAFKHD010000278.1_2@PF00015_full_PFAM.594.775--1||GB_GCA_018818925.1_protein.faa_JAHJQZ010000035.1_15@PF00015_full_PFAM.499.683--1||RS_GCF_000429865.1_protein.faa_NZ_AUCR01000010.1_199@PF00015_full_PFAM.554.619--1||RS_GCF_000970465.2_protein.faa_NZ_LAJE02000163.1_7@PF00015_full_PFAM.769.952--10||RS_GCF_001425235.1_protein.faa_NZ_LMEA01000013.1_184@PF00015_full_PFAM.768.953--1||RS_GCF_001427875.1_protein.faa_NZ_LMHK01000003.1_409@PF00015_full_PFAM.432.627--1||RS_GCF_014873135.1_protein.faa_NZ_JADBCR010000002.1_341@PF00015_full_PFAM.599.787--9||RS_GCF_014926585.1_protein.faa_NZ_CP045422.1_1982@PF00015_full_PFAM.592.776--1||RS_GCF_016698645.1_protein.faa_NZ_CP068047.1_272@PF00015_full_PFAM.594.783--2:scovhsp_avg=62.97096774193548:scovhsp_max=84.5:scovhsp_min=50.8:scovhsp_std=9.685700578632645:scovhsp_sum=1952.1:send_avg=136.06451612903226:send_max=170.0:send_min=58.0:send_std=30.366577552599907:send_sum=4218.0:sstart_avg=22.096774193548388:sstart_max=66.0:sstart_min=5.0:sstart_std=19.992256565496678:sstart_sum=685.0],(c0f48046-1ed2-4539-b9d0-59a5685bc97c_6@MCPsignal.75.159:0.0109[&&NHX:Sample=rhiztom3:Type=capture:capture_class=c__Alphaproteobacteria:capture_domain=d__Bacteria:capture_family=f__Devosiaceae:capture_genus=g__Devosia_A:capture_order=o__Rhizobiales:capture_phylum=p__Proteobacteria:capture_species=s__Devosia_A insulae:heptad=MCP-36H],(b091d227-c280-527a-8677-eb4c38c55b87_5@MCPsignal.32.99:0.0614482[&&NHX:Sample=rhiztom3:Type=capture:capture_class=c__Alphaproteobacteria:capture_domain=d__Bacteria:capture_family=f__Rhodobacteraceae:capture_genus=g__Leisingera:capture_order=o__Rhodobacterales:capture_phylum=p__Proteobacteria:capture_species=s__Leisingera sp000813725:heptad=MCP-36H],((65014ed2-7e9f-42ab-8c96-4b56028c5173_5@MCPsignal.258.315:0[&&NHX:Sample=rhiztom2:Type=capture:capture_class=c__Gammaproteobacteria:capture_domain=d__Bacteria:capture_family=f__Pseudomonadaceae:capture_genus=g__Pseudomonas_E:capture_order=o__Pseudomonadales:capture_phylum=p__Proteobacteria:capture_species=s__Pseudomonas_E sp900187455:heptad=MCP-36H],7e970dec-cde3-400d-8a19-d576a2c42aca_6@MCPsignal.37.94:0[&&NHX:Sample=rhiztom2:Type=capture:capture_class=c__Desulfovibrionia:capture_domain=d__Bacteria:capture_family=f__Desulfohalobiaceae:capture_genus=g__Desulfohalobium:capture_order=o__Desulfovibrionales:capture_phylum=p__Desulfobacterota_I:capture_species=s__Desulfohalobium retbaense:heptad=MCP-36H]):5e-09[&&NHX:Sample_counter=rhiztom2--2:Type_counter=capture--2:capture_class_counter=c__Desulfovibrionia--1||c__Gammaproteobacteria--1:capture_domain_counter=d__Bacteria--2:capture_family_counter=f__Desulfohalobiaceae--1||f__Pseudomonadaceae--1:capture_genus_counter=g__Desulfohalobium--1||g__Pseudomonas_E--1:capture_order_counter=o__Desulfovibrionales--1||o__Pseudomonadales--1:capture_phylum_counter=p__Desulfobacterota_I--1||p__Proteobacteria--1:capture_species_counter=s__Desulfohalobium retbaense--1||s__Pseudomonas_E sp900187455--1:gtdb_class_counter=:gtdb_domain_counter=:gtdb_family_counter=:gtdb_genus_counter=:gtdb_order_counter=:gtdb_phylum_counter=:gtdb_species_counter=:heptad_counter=MCP-36H--2:lbd_counter=:name=N653803:ref_name_counter=],RS_GCF_000429865.1_protein.faa_NZ_KE386978.1_430@PF00015_full_PFAM.1.130:0.171543[&&NHX:Type=GTDB:gtdb_class=c__Alphaproteobacteria:gtdb_domain=d__Bacteria:gtdb_family=f__Devosiaceae:gtdb_genus=g__Cucumibacter:gtdb_order=o__Rhizobiales:gtdb_phylum=p__Proteobacteria:gtdb_species=s__Cucumibacter marinus:heptad=MCP-36H:species=d__Bacteria_p__Proteobacteria_c__Alphaproteobacteria_o__Rhizobiales_f__Devosiaceae_g__Cucumibacter_s__Cucumibacter marinus])0:6e-09[&&NHX:Sample_counter=rhiztom2--2:Type_counter=GTDB--1||capture--2:capture_class_counter=c__Desulfovibrionia--1||c__Gammaproteobacteria--1:capture_domain_counter=d__Bacteria--2:capture_family_counter=f__Desulfohalobiaceae--1||f__Pseudomonadaceae--1:capture_genus_counter=g__Desulfohalobium--1||g__Pseudomonas_E--1:capture_order_counter=o__Desulfovibrionales--1||o__Pseudomonadales--1:capture_phylum_counter=p__Desulfobacterota_I--1||p__Proteobacteria--1:capture_species_counter=s__Desulfohalobium retbaense--1||s__Pseudomonas_E sp900187455--1:gtdb_class_counter=c__Alphaproteobacteria--1:gtdb_domain_counter=d__Bacteria--1:gtdb_family_counter=f__Devosiaceae--1:gtdb_genus_counter=g__Cucumibacter--1:gtdb_order_counter=o__Rhizobiales--1:gtdb_phylum_counter=p__Proteobacteria--1:gtdb_species_counter=s__Cucumibacter marinus--1:heptad_counter=MCP-36H--3:lbd_counter=:lca_tree=s__Cucumibacter marinus:name=N653805:ref_name_counter=])0:6e-09[&&NHX:Sample_counter=rhiztom2--2||rhiztom3--1:Type_counter=GTDB--1||capture--3:capture_class_counter=c__Alphaproteobacteria--1||c__Desulfovibrionia--1||c__Gammaproteobacteria--1:capture_domain_counter=d__Bacteria--3:capture_family_counter=f__Desulfohalobiaceae--1||f__Pseudomonadaceae--1||f__Rhodobacteraceae--1:capture_genus_counter=g__Desulfohalobium--1||g__Leisingera--1||g__Pseudomonas_E--1:capture_order_counter=o__Desulfovibrionales--1||o__Pseudomonadales--1||o__Rhodobacterales--1:capture_phylum_counter=p__Desulfobacterota_I--1||p__Proteobacteria--2:capture_species_counter=s__Desulfohalobium retbaense--1||s__Leisingera sp000813725--1||s__Pseudomonas_E sp900187455--1:gtdb_class_counter=c__Alphaproteobacteria--1:gtdb_domain_counter=d__Bacteria--1:gtdb_family_counter=f__Devosiaceae--1:gtdb_genus_counter=g__Cucumibacter--1:gtdb_order_counter=o__Rhizobiales--1:gtdb_phylum_counter=p__Proteobacteria--1:gtdb_species_counter=s__Cucumibacter marinus--1:heptad_counter=MCP-36H--4:lbd_counter=:lca_tree=s__Cucumibacter marinus:name=N653806:ref_name_counter=])0:5e-09[&&NHX:Sample_counter=rhiztom2--2||rhiztom3--2:Type_counter=GTDB--1||capture--4:capture_class_counter=c__Alphaproteobacteria--2||c__Desulfovibrionia--1||c__Gammaproteobacteria--1:capture_domain_counter=d__Bacteria--4:capture_family_counter=f__Desulfohalobiaceae--1||f__Devosiaceae--1||f__Pseudomonadaceae--1||f__Rhodobacteraceae--1:capture_genus_counter=g__Desulfohalobium--1||g__Devosia_A--1||g__Leisingera--1||g__Pseudomonas_E--1:capture_order_counter=o__Desulfovibrionales--1||o__Pseudomonadales--1||o__Rhizobiales--1||o__Rhodobacterales--1:capture_phylum_counter=p__Desulfobacterota_I--1||p__Proteobacteria--3:capture_species_counter=s__Desulfohalobium retbaense--1||s__Devosia_A insulae--1||s__Leisingera sp000813725--1||s__Pseudomonas_E sp900187455--1:gtdb_class_counter=c__Alphaproteobacteria--1:gtdb_domain_counter=d__Bacteria--1:gtdb_family_counter=f__Devosiaceae--1:gtdb_genus_counter=g__Cucumibacter--1:gtdb_order_counter=o__Rhizobiales--1:gtdb_phylum_counter=p__Proteobacteria--1:gtdb_species_counter=s__Cucumibacter marinus--1:heptad_counter=MCP-36H--5:lbd_counter=:lca_tree=s__Cucumibacter marinus:name=N653807:ref_name_counter=])0.633:0.0119083[&&NHX:Sample_counter=rhizpot1--21||rhizpot2--2||rhizpot3--19||rhiztom1--9||rhiztom2--5||rhiztom3--15:Type_counter=GTDB--6||capture--71:besthit_avg=87.24193548387099:besthit_max=100.0:besthit_min=77.5:besthit_std=6.84844382292057:besthit_sum=2704.5000000000005:bitscore_avg=172.47096774193548:bitscore_max=213.0:bitscore_min=71.6:bitscore_std=30.85140940646944:bitscore_sum=5346.6:capture_class_counter=c__Alphaproteobacteria--39||c__Clostridia--1||c__Desulfobacteria--1||c__Desulfobulbia--1||c__Desulfovibrionia--2||c__Gammaproteobacteria--20||c__Halobacteria--1||c__Holophagae--2||c__Moorellia--1||c__Polyangia--2||c__WGA-4E--1:capture_domain_counter=d__Archaea--1||d__Bacteria--70:capture_family_counter=f__Acutalibacteraceae--1||f__Beijerinckiaceae--2||f__Burkholderiaceae--12||f__Caulobacteraceae--8||f__Desulfobacteraceae--1||f__Desulfobulbaceae--1||f__Desulfohalobiaceae--1||f__Desulfovibrionaceae--1||f__Devosiaceae--10||f__Dongiaceae--2||f__Ferrovibrionaceae--1||f__GCA-2687025--1||f__Haloarculaceae--1||f__Halomonadaceae--4||f__Holophagaceae--2||f__Moorellaceae--1||f__Polyangiaceae--2||f__Pseudomonadaceae--3||f__Rhizobiaceae--3||f__Rhodobacteraceae--7||f__Shewanellaceae--1||f__Tepidamorphaceae--3||f__Xanthobacteraceae--3:capture_genus_counter=g__Achromobacter--3||g__Acidovorax_A--1||g__Acutalibacter--1||g__Bosea--2||g__Bradyrhizobium--3||g__Caulobacter--2||g__DRKI01--1||g__Desulfobacula--1||g__Desulfohalobium--1||g__Desulfovibrio--1||g__Devosia_A--9||g__Donghicola--1||g__Dongia--2||g__Ferrovibrio--1||g__GCA-2687025--1||g__GH1-50--1||g__Geothrix--2||g__Halomonas_B--1||g__Halomonas_C--1||g__Halosimplex--1||g__Hylemonella--1||g__Janthinobacterium--2||g__Kushneria--2||g__Leisingera--3||g__Massilia--1||g__Moorella--1||g__Noviherbaspirillum--1||g__Palsa-881--1||g__Pararhizobium--1||g__Phenylobacterium--5||g__Pseudomonas_E--3||g__Pseudorivibacter--2||g__Rhizobium--2||g__Rhodoferax--1||g__SKQW01--3||g__SYFR01--2||g__Shewanella--1||g__Tateyamaria--2||g__Youhaiella--1:capture_order_counter=o__Burkholderiales--12||o__Caulobacterales--8||o__Desulfobacterales--1||o__Desulfobulbales--1||o__Desulfovibrionales--2||o__Dongiales--2||o__Enterobacterales--1||o__Ferrovibrionales--1||o__GCA-2687025--1||o__Halobacteriales--1||o__Holophagales--2||o__Moorellales--1||o__Oscillospirales--1||o__Polyangiales--2||o__Pseudomonadales--7||o__Rhizobiales--21||o__Rhodobacterales--7:capture_phylum_counter=p__Acidobacteriota--2||p__Desulfobacterota--2||p__Desulfobacterota_I--2||p__Firmicutes_A--1||p__Firmicutes_B--1||p__Halobacteriota--1||p__Myxococcota--2||p__Poribacteria--1||p__Proteobacteria--59:capture_species_counter=s__Achromobacter xylosoxidans_C--3||s__Acidovorax_A citrulli--1||s__Acutalibacter sp910588415--1||s__Bosea sp003952665--1||s__Bosea sp016428755--1||s__Bradyrhizobium archetypum--3||s__Caulobacter segnis--1||s__Caulobacter sp003185805--1||s__DRKI01 sp015484845--1||s__Desulfobacula sp012031875--1||s__Desulfohalobium retbaense--1||s__Desulfovibrio intestinalis--1||s__Devosia_A insulae--7||s__Devosia_A sp001425235--1||s__Devosia_A sp903842455--1||s__Donghicola mangrovi--1||s__Dongia sp016794165--2||s__Ferrovibrio sp002482765--1||s__GCA-2687025 sp018644665--1||s__GH1-50 sp009830125--1||s__Geothrix sp903884655--2||s__Halomonas_B socia--1||s__Halomonas_C sp001577635--1||s__Halosimplex pelagicum--1||s__Hylemonella sp002633085--1||s__Janthinobacterium sp003133225--1||s__Janthinobacterium sp014379395--1||s__Kushneria marisflavi--2||s__Leisingera sp000813725--2||s__Leisingera sp013373325--1||s__Massilia aurea_A--1||s__Moorella glycerini--1||s__Noviherbaspirillum sp007874125--1||s__Palsa-881 sp018241335--1||s__Pararhizobium sp900468065--1||s__Phenylobacterium sp001557235--5||s__Pseudomonas_E laurylsulfativorans--1||s__Pseudomonas_E sp003024385--1||s__Pseudomonas_E sp900187455--1||s__Pseudorivibacter rhizosphaerae--2||s__Rhizobium sp002211365--1||s__Rhizobium sp004341105--1||s__Rhodoferax sp903856025--1||s__SKQW01 sp007118805--3||s__SYFR01 sp005800325--2||s__Shewanella litorisediminis--1||s__Tateyamaria sp000814025--2||s__Youhaiella tibetensis--1:evalue_avg=5.35483870967742e-20:evalue_max=1.66e-18:evalue_min=2.57e-71:evalue_std=2.981448013644463e-19:evalue_sum=1.66e-18:gapopen_avg=0.12903225806451613:gapopen_max=1.0:gapopen_min=0.0:gapopen_std=0.3407771005482388:gapopen_sum=4.0:gtdb_class_counter=c__Alphaproteobacteria--6:gtdb_domain_counter=d__Bacteria--6:gtdb_family_counter=f__Devosiaceae--5||f__Rhizobiaceae--1:gtdb_genus_counter=g__Cucumibacter--1||g__Devosia_A--4||g__Rhizobium--1:gtdb_order_counter=o__Rhizobiales--6:gtdb_phylum_counter=p__Proteobacteria--6:gtdb_species_counter=s__Cucumibacter marinus--1||s__Devosia_A insulae--1||s__Devosia_A sp001425235--1||s__Devosia_A sp001899085--1||s__Devosia_A sp903842455--1||s__Rhizobium grahamii--1:heptad_counter=MCP-36H--77:lbd_counter=:lca_tree=o__Rhizobiales:length_avg=114.96774193548387:length_max=154.0:length_min=43.0:length_std=22.916491690436597:length_sum=3564.0:mismatch_avg=15.225806451612904:mismatch_max=32.0:mismatch_min=0.0:mismatch_std=9.379799846547384:mismatch_sum=472.0:name=N653808:qcovhsp_avg=99.17096774193547:qcovhsp_max=100.0:qcovhsp_min=96.0:qcovhsp_std=1.138476627892758:qcovhsp_sum=3074.2999999999997:qend_avg=115.19354838709677:qend_max=155.0:qend_min=44.0:qend_std=23.160914424720957:qend_sum=3571.0:qstart_avg=1.3548387096774193:qstart_max=4.0:qstart_min=1.0:qstart_std=0.7549122287513162:qstart_sum=42.0:ref_name_counter=GB_GCA_001899065.1_protein.faa_MKUZ01000031.1_268@PF00015_full_PFAM.430.618--1||GB_GCA_001899085.1_protein.faa_MKVB01000009.1_2@PF00015_full_PFAM.766.959--3||GB_GCA_017307565.1_protein.faa_JAFKHD010000278.1_2@PF00015_full_PFAM.594.775--1||GB_GCA_018818925.1_protein.faa_JAHJQZ010000035.1_15@PF00015_full_PFAM.499.683--1||RS_GCF_000429865.1_protein.faa_NZ_AUCR01000010.1_199@PF00015_full_PFAM.554.619--1||RS_GCF_000970465.2_protein.faa_NZ_LAJE02000163.1_7@PF00015_full_PFAM.769.952--10||RS_GCF_001425235.1_protein.faa_NZ_LMEA01000013.1_184@PF00015_full_PFAM.768.953--1||RS_GCF_001427875.1_protein.faa_NZ_LMHK01000003.1_409@PF00015_full_PFAM.432.627--1||RS_GCF_014873135.1_protein.faa_NZ_JADBCR010000002.1_341@PF00015_full_PFAM.599.787--9||RS_GCF_014926585.1_protein.faa_NZ_CP045422.1_1982@PF00015_full_PFAM.592.776--1||RS_GCF_016698645.1_protein.faa_NZ_CP068047.1_272@PF00015_full_PFAM.594.783--2:scovhsp_avg=62.97096774193549:scovhsp_max=84.5:scovhsp_min=50.8:scovhsp_std=9.685700578632646:scovhsp_sum=1952.1000000000001:send_avg=136.06451612903226:send_max=170.0:send_min=58.0:send_std=30.366577552599903:send_sum=4218.0:sstart_avg=22.096774193548388:sstart_max=66.0:sstart_min=5.0:sstart_std=19.992256565496678:sstart_sum=685.0],4c12e911-d722-4855-b263-65cc9e142efb_6@MCPsignal.19.167:0.0782453[&&NHX:Sample=rhiztom1:Type=capture:besthit=82.4:bitscore=206.0:capture_class=c__Gammaproteobacteria:capture_domain=d__Bacteria:capture_family=f__Burkholderiaceae:capture_genus=g__Pandoraea:capture_order=o__Burkholderiales:capture_phylum=p__Proteobacteria:capture_species=s__Pandoraea anhela:evalue=6.29e-68:gapopen=1.0:heptad=MCP-36H:length=148.0:mismatch=25.0:qcovhsp=100.0:qend=148.0:qstart=1.0:ref_name=GB_GCA_015234425.1_protein.faa_JADGNE010000030.1_104@PF00015_full_PFAM.594.802:scovhsp=70.7:send=159.0:sstart=13.0])0.754:0.00798385[&&NHX:Sample_counter=rhizpot1--21||rhizpot2--2||rhizpot3--19||rhiztom1--10||rhiztom2--5||rhiztom3--15:Type_counter=GTDB--6||capture--72:besthit_avg=87.090625:besthit_max=100.0:besthit_min=77.5:besthit_std=6.791235308552416:besthit_sum=2786.9:bitscore_avg=173.51875:bitscore_max=213.0:bitscore_min=71.6:bitscore_std=30.92308290665103:bitscore_sum=5552.6:capture_class_counter=c__Alphaproteobacteria--39||c__Clostridia--1||c__Desulfobacteria--1||c__Desulfobulbia--1||c__Desulfovibrionia--2||c__Gammaproteobacteria--21||c__Halobacteria--1||c__Holophagae--2||c__Moorellia--1||c__Polyangia--2||c__WGA-4E--1:capture_domain_counter=d__Archaea--1||d__Bacteria--71:capture_family_counter=f__Acutalibacteraceae--1||f__Beijerinckiaceae--2||f__Burkholderiaceae--13||f__Caulobacteraceae--8||f__Desulfobacteraceae--1||f__Desulfobulbaceae--1||f__Desulfohalobiaceae--1||f__Desulfovibrionaceae--1||f__Devosiaceae--10||f__Dongiaceae--2||f__Ferrovibrionaceae--1||f__GCA-2687025--1||f__Haloarculaceae--1||f__Halomonadaceae--4||f__Holophagaceae--2||f__Moorellaceae--1||f__Polyangiaceae--2||f__Pseudomonadaceae--3||f__Rhizobiaceae--3||f__Rhodobacteraceae--7||f__Shewanellaceae--1||f__Tepidamorphaceae--3||f__Xanthobacteraceae--3:capture_genus_counter=g__Achromobacter--3||g__Acidovorax_A--1||g__Acutalibacter--1||g__Bosea--2||g__Bradyrhizobium--3||g__Caulobacter--2||g__DRKI01--1||g__Desulfobacula--1||g__Desulfohalobium--1||g__Desulfovibrio--1||g__Devosia_A--9||g__Donghicola--1||g__Dongia--2||g__Ferrovibrio--1||g__GCA-2687025--1||g__GH1-50--1||g__Geothrix--2||g__Halomonas_B--1||g__Halomonas_C--1||g__Halosimplex--1||g__Hylemonella--1||g__Janthinobacterium--2||g__Kushneria--2||g__Leisingera--3||g__Massilia--1||g__Moorella--1||g__Noviherbaspirillum--1||g__Palsa-881--1||g__Pandoraea--1||g__Pararhizobium--1||g__Phenylobacterium--5||g__Pseudomonas_E--3||g__Pseudorivibacter--2||g__Rhizobium--2||g__Rhodoferax--1||g__SKQW01--3||g__SYFR01--2||g__Shewanella--1||g__Tateyamaria--2||g__Youhaiella--1:capture_order_counter=o__Burkholderiales--13||o__Caulobacterales--8||o__Desulfobacterales--1||o__Desulfobulbales--1||o__Desulfovibrionales--2||o__Dongiales--2||o__Enterobacterales--1||o__Ferrovibrionales--1||o__GCA-2687025--1||o__Halobacteriales--1||o__Holophagales--2||o__Moorellales--1||o__Oscillospirales--1||o__Polyangiales--2||o__Pseudomonadales--7||o__Rhizobiales--21||o__Rhodobacterales--7:capture_phylum_counter=p__Acidobacteriota--2||p__Desulfobacterota--2||p__Desulfobacterota_I--2||p__Firmicutes_A--1||p__Firmicutes_B--1||p__Halobacteriota--1||p__Myxococcota--2||p__Poribacteria--1||p__Proteobacteria--60:capture_species_counter=s__Achromobacter xylosoxidans_C--3||s__Acidovorax_A citrulli--1||s__Acutalibacter sp910588415--1||s__Bosea sp003952665--1||s__Bosea sp016428755--1||s__Bradyrhizobium archetypum--3||s__Caulobacter segnis--1||s__Caulobacter sp003185805--1||s__DRKI01 sp015484845--1||s__Desulfobacula sp012031875--1||s__Desulfohalobium retbaense--1||s__Desulfovibrio intestinalis--1||s__Devosia_A insulae--7||s__Devosia_A sp001425235--1||s__Devosia_A sp903842455--1||s__Donghicola mangrovi--1||s__Dongia sp016794165--2||s__Ferrovibrio sp002482765--1||s__GCA-2687025 sp018644665--1||s__GH1-50 sp009830125--1||s__Geothrix sp903884655--2||s__Halomonas_B socia--1||s__Halomonas_C sp001577635--1||s__Halosimplex pelagicum--1||s__Hylemonella sp002633085--1||s__Janthinobacterium sp003133225--1||s__Janthinobacterium sp014379395--1||s__Kushneria marisflavi--2||s__Leisingera sp000813725--2||s__Leisingera sp013373325--1||s__Massilia aurea_A--1||s__Moorella glycerini--1||s__Noviherbaspirillum sp007874125--1||s__Palsa-881 sp018241335--1||s__Pandoraea anhela--1||s__Pararhizobium sp900468065--1||s__Phenylobacterium sp001557235--5||s__Pseudomonas_E laurylsulfativorans--1||s__Pseudomonas_E sp003024385--1||s__Pseudomonas_E sp900187455--1||s__Pseudorivibacter rhizosphaerae--2||s__Rhizobium sp002211365--1||s__Rhizobium sp004341105--1||s__Rhodoferax sp903856025--1||s__SKQW01 sp007118805--3||s__SYFR01 sp005800325--2||s__Shewanella litorisediminis--1||s__Tateyamaria sp000814025--2||s__Youhaiella tibetensis--1:evalue_avg=5.1875e-20:evalue_max=1.66e-18:evalue_min=2.57e-71:evalue_std=2.934493141924172e-19:evalue_sum=1.66e-18:gapopen_avg=0.15625:gapopen_max=1.0:gapopen_min=0.0:gapopen_std=0.36890203262847354:gapopen_sum=5.0:gtdb_class_counter=c__Alphaproteobacteria--6:gtdb_domain_counter=d__Bacteria--6:gtdb_family_counter=f__Devosiaceae--5||f__Rhizobiaceae--1:gtdb_genus_counter=g__Cucumibacter--1||g__Devosia_A--4||g__Rhizobium--1:gtdb_order_counter=o__Rhizobiales--6:gtdb_phylum_counter=p__Proteobacteria--6:gtdb_species_counter=s__Cucumibacter marinus--1||s__Devosia_A insulae--1||s__Devosia_A sp001425235--1||s__Devosia_A sp001899085--1||s__Devosia_A sp903842455--1||s__Rhizobium grahamii--1:heptad_counter=MCP-36H--78:lbd_counter=:lca_tree=o__Rhizobiales:length_avg=116.0:length_max=154.0:length_min=43.0:length_std=23.287820435694737:length_sum=3712.0:mismatch_avg=15.53125:mismatch_max=32.0:mismatch_min=0.0:mismatch_std=9.387652752075375:mismatch_sum=497.0:name=N653810:qcovhsp_avg=99.196875:qcovhsp_max=100.0:qcovhsp_min=96.0:qcovhsp_std=1.129511563007543:qcovhsp_sum=3174.3:qend_avg=116.21875:qend_max=155.0:qend_min=44.0:qend_std=23.510785959886856:qend_sum=3719.0:qstart_avg=1.34375:qstart_max=4.0:qstart_min=1.0:qstart_std=0.745280852019624:qstart_sum=43.0:ref_name_counter=GB_GCA_001899065.1_protein.faa_MKUZ01000031.1_268@PF00015_full_PFAM.430.618--1||GB_GCA_001899085.1_protein.faa_MKVB01000009.1_2@PF00015_full_PFAM.766.959--3||GB_GCA_015234425.1_protein.faa_JADGNE010000030.1_104@PF00015_full_PFAM.594.802--1||GB_GCA_017307565.1_protein.faa_JAFKHD010000278.1_2@PF00015_full_PFAM.594.775--1||GB_GCA_018818925.1_protein.faa_JAHJQZ010000035.1_15@PF00015_full_PFAM.499.683--1||RS_GCF_000429865.1_protein.faa_NZ_AUCR01000010.1_199@PF00015_full_PFAM.554.619--1||RS_GCF_000970465.2_protein.faa_NZ_LAJE02000163.1_7@PF00015_full_PFAM.769.952--10||RS_GCF_001425235.1_protein.faa_NZ_LMEA01000013.1_184@PF00015_full_PFAM.768.953--1||RS_GCF_001427875.1_protein.faa_NZ_LMHK01000003.1_409@PF00015_full_PFAM.432.627--1||RS_GCF_014873135.1_protein.faa_NZ_JADBCR010000002.1_341@PF00015_full_PFAM.599.787--9||RS_GCF_014926585.1_protein.faa_NZ_CP045422.1_1982@PF00015_full_PFAM.592.776--1||RS_GCF_016698645.1_protein.faa_NZ_CP068047.1_272@PF00015_full_PFAM.594.783--2:scovhsp_avg=63.212500000000006:scovhsp_max=84.5:scovhsp_min=50.8:scovhsp_std=9.62566294323535:scovhsp_sum=2022.8000000000002:send_avg=136.78125:send_max=170.0:send_min=58.0:send_std=30.14666768617462:send_sum=4377.0:sstart_avg=21.8125:sstart_max=66.0:sstart_min=5.0:sstart_std=19.7327916047408:sstart_sum=698.0])0.965:0.0542262[&&NHX:Sample_counter=rhizpot1--24||rhizpot2--2||rhizpot3--19||rhiztom1--10||rhiztom2--5||rhiztom3--15:Type_counter=GTDB--6||capture--75:besthit_avg=86.87575757575758:besthit_max=100.0:besthit_min=77.5:besthit_std=6.797289455319225:besthit_sum=2866.9:bitscore_avg=174.6848484848485:bitscore_max=213.0:bitscore_min=71.6:bitscore_std=31.164524314636598:bitscore_sum=5764.6:capture_class_counter=c__Alphaproteobacteria--40||c__Clostridia--2||c__Desulfobacteria--1||c__Desulfobulbia--1||c__Desulfovibrionia--2||c__Gammaproteobacteria--21||c__Halobacteria--1||c__Holophagae--2||c__Moorellia--1||c__Polyangia--2||c__Spirochaetia--1||c__WGA-4E--1:capture_domain_counter=d__Archaea--1||d__Bacteria--74:capture_family_counter=f__Acutalibacteraceae--2||f__Beijerinckiaceae--2||f__Burkholderiaceae--13||f__Caulobacteraceae--8||f__Desulfobacteraceae--1||f__Desulfobulbaceae--1||f__Desulfohalobiaceae--1||f__Desulfovibrionaceae--1||f__Devosiaceae--10||f__Dongiaceae--2||f__Ferrovibrionaceae--1||f__GCA-2687025--1||f__Haloarculaceae--1||f__Halomonadaceae--4||f__Holophagaceae--2||f__Moorellaceae--1||f__Polyangiaceae--2||f__Pseudomonadaceae--3||f__Rhizobiaceae--3||f__Rhodobacteraceae--8||f__Shewanellaceae--1||f__Tepidamorphaceae--3||f__Treponemataceae--1||f__Xanthobacteraceae--3:capture_genus_counter=g__Achromobacter--3||g__Acidovorax_A--1||g__Acutalibacter--2||g__Bosea--2||g__Bradyrhizobium--3||g__Caulobacter--2||g__DRKI01--1||g__Desulfobacula--1||g__Desulfohalobium--1||g__Desulfovibrio--1||g__Devosia_A--9||g__Donghicola--1||g__Dongia--2||g__Ferrovibrio--1||g__GCA-2687025--1||g__GH1-50--1||g__Geothrix--2||g__Halomonas_B--1||g__Halomonas_C--1||g__Halosimplex--1||g__Hylemonella--1||g__Jannaschia--1||g__Janthinobacterium--2||g__Kushneria--2||g__Leisingera--3||g__Massilia--1||g__Moorella--1||g__Noviherbaspirillum--1||g__Palsa-881--1||g__Pandoraea--1||g__Pararhizobium--1||g__Phenylobacterium--5||g__Pseudomonas_E--3||g__Pseudorivibacter--2||g__Rhizobium--2||g__Rhodoferax--1||g__SKQW01--3||g__SYFR01--2||g__Shewanella--1||g__Spiro-10--1||g__Tateyamaria--2||g__Youhaiella--1:capture_order_counter=o__Burkholderiales--13||o__Caulobacterales--8||o__Desulfobacterales--1||o__Desulfobulbales--1||o__Desulfovibrionales--2||o__Dongiales--2||o__Enterobacterales--1||o__Ferrovibrionales--1||o__GCA-2687025--1||o__Halobacteriales--1||o__Holophagales--2||o__Moorellales--1||o__Oscillospirales--2||o__Polyangiales--2||o__Pseudomonadales--7||o__Rhizobiales--21||o__Rhodobacterales--8||o__Treponematales--1:capture_phylum_counter=p__Acidobacteriota--2||p__Desulfobacterota--2||p__Desulfobacterota_I--2||p__Firmicutes_A--2||p__Firmicutes_B--1||p__Halobacteriota--1||p__Myxococcota--2||p__Poribacteria--1||p__Proteobacteria--61||p__Spirochaetota--1:capture_species_counter=s__Achromobacter xylosoxidans_C--3||s__Acidovorax_A citrulli--1||s__Acutalibacter sp910588415--2||s__Bosea sp003952665--1||s__Bosea sp016428755--1||s__Bradyrhizobium archetypum--3||s__Caulobacter segnis--1||s__Caulobacter sp003185805--1||s__DRKI01 sp015484845--1||s__Desulfobacula sp012031875--1||s__Desulfohalobium retbaense--1||s__Desulfovibrio intestinalis--1||s__Devosia_A insulae--7||s__Devosia_A sp001425235--1||s__Devosia_A sp903842455--1||s__Donghicola mangrovi--1||s__Dongia sp016794165--2||s__Ferrovibrio sp002482765--1||s__GCA-2687025 sp018644665--1||s__GH1-50 sp009830125--1||s__Geothrix sp903884655--2||s__Halomonas_B socia--1||s__Halomonas_C sp001577635--1||s__Halosimplex pelagicum--1||s__Hylemonella sp002633085--1||s__Jannaschia seohaensis--1||s__Janthinobacterium sp003133225--1||s__Janthinobacterium sp014379395--1||s__Kushneria marisflavi--2||s__Leisingera sp000813725--2||s__Leisingera sp013373325--1||s__Massilia aurea_A--1||s__Moorella glycerini--1||s__Noviherbaspirillum sp007874125--1||s__Palsa-881 sp018241335--1||s__Pandoraea anhela--1||s__Pararhizobium sp900468065--1||s__Phenylobacterium sp001557235--5||s__Pseudomonas_E laurylsulfativorans--1||s__Pseudomonas_E sp003024385--1||s__Pseudomonas_E sp900187455--1||s__Pseudorivibacter rhizosphaerae--2||s__Rhizobium sp002211365--1||s__Rhizobium sp004341105--1||s__Rhodoferax sp903856025--1||s__SKQW01 sp007118805--3||s__SYFR01 sp005800325--2||s__Shewanella litorisediminis--1||s__Spiro-10 sp001604405--1||s__Tateyamaria sp000814025--2||s__Youhaiella tibetensis--1:evalue_avg=5.0303030303030307e-20:evalue_max=1.66e-18:evalue_min=2.57e-71:evalue_std=2.889689088864584e-19:evalue_sum=1.66e-18:gapopen_avg=0.15151515151515152:gapopen_max=1.0:gapopen_min=0.0:gapopen_std=0.36410954062720957:gapopen_sum=5.0:gtdb_class_counter=c__Alphaproteobacteria--6:gtdb_domain_counter=d__Bacteria--6:gtdb_family_counter=f__Devosiaceae--5||f__Rhizobiaceae--1:gtdb_genus_counter=g__Cucumibacter--1||g__Devosia_A--4||g__Rhizobium--1:gtdb_order_counter=o__Rhizobiales--6:gtdb_phylum_counter=p__Proteobacteria--6:gtdb_species_counter=s__Cucumibacter marinus--1||s__Devosia_A insulae--1||s__Devosia_A sp001425235--1||s__Devosia_A sp001899085--1||s__Devosia_A sp903842455--1||s__Rhizobium grahamii--1:heptad_counter=MCP-36H--81:lbd_counter=:lca_tree=o__Rhizobiales:length_avg=117.18181818181819:length_max=155.0:length_min=43.0:length_std=23.905353147169965:length_sum=3867.0:mismatch_avg=16.0:mismatch_max=32.0:mismatch_min=0.0:mismatch_std=9.624188277460078:mismatch_sum=528.0:name=N653811:qcovhsp_avg=99.2030303030303:qcovhsp_max=100.0:qcovhsp_min=96.0:qcovhsp_std=1.1122850490333092:qcovhsp_sum=3273.7:qend_avg=117.42424242424242:qend_max=156.0:qend_min=44.0:qend_std=24.15449014033196:qend_sum=3875.0:qstart_avg=1.3636363636363635:qstart_max=4.0:qstart_min=1.0:qstart_std=0.7423855895936853:qstart_sum=45.0:ref_name_counter=GB_GCA_001899065.1_protein.faa_MKUZ01000031.1_268@PF00015_full_PFAM.430.618--1||GB_GCA_001899085.1_protein.faa_MKVB01000009.1_2@PF00015_full_PFAM.766.959--3||GB_GCA_015234425.1_protein.faa_JADGNE010000030.1_104@PF00015_full_PFAM.594.802--1||GB_GCA_017307565.1_protein.faa_JAFKHD010000278.1_2@PF00015_full_PFAM.594.775--1||GB_GCA_018818925.1_protein.faa_JAHJQZ010000035.1_15@PF00015_full_PFAM.499.683--1||RS_GCF_000429865.1_protein.faa_NZ_AUCR01000010.1_199@PF00015_full_PFAM.554.619--1||RS_GCF_000970465.2_protein.faa_NZ_LAJE02000163.1_7@PF00015_full_PFAM.769.952--10||RS_GCF_001425235.1_protein.faa_NZ_LMEA01000013.1_184@PF00015_full_PFAM.768.953--1||RS_GCF_001427875.1_protein.faa_NZ_LMHK01000003.1_409@PF00015_full_PFAM.432.627--1||RS_GCF_014873135.1_protein.faa_NZ_JADBCR010000002.1_341@PF00015_full_PFAM.599.787--10||RS_GCF_014926585.1_protein.faa_NZ_CP045422.1_1982@PF00015_full_PFAM.592.776--1||RS_GCF_016698645.1_protein.faa_NZ_CP068047.1_272@PF00015_full_PFAM.594.783--2:scovhsp_avg=63.79393939393939:scovhsp_max=84.5:scovhsp_min=50.8:scovhsp_std=10.045612829549631:scovhsp_sum=2105.2:send_avg=137.54545454545453:send_max=170.0:send_min=58.0:send_std=29.99488592774078:send_sum=4539.0:sstart_avg=21.393939393939394:sstart_max=66.0:sstart_min=5.0:sstart_std=19.570289014759393:sstart_sum=706.0],GB_GCA_903828145.1_protein.faa_CAIKKY010000030.1_21@PF00015_full_PFAM.448.633:0.149105[&&NHX:Type=GTDB:gtdb_class=c__Alphaproteobacteria:gtdb_domain=d__Bacteria:gtdb_family=f__Devosiaceae:gtdb_genus=g__Devosia_A:gtdb_order=o__Rhizobiales:gtdb_phylum=p__Proteobacteria:gtdb_species=s__Devosia_A sp903828145:heptad=MCP-36H:species=d__Bacteria_p__Proteobacteria_c__Alphaproteobacteria_o__Rhizobiales_f__Devosiaceae_g__Devosia_A_s__Devosia_A sp903828145])0.402:0.0102841[&&NHX:Sample_counter=rhizpot1--24||rhizpot2--2||rhizpot3--19||rhiztom1--10||rhiztom2--5||rhiztom3--15:Type_counter=GTDB--7||capture--75:besthit_avg=86.87575757575758:besthit_max=100.0:besthit_min=77.5:besthit_std=6.797289455319225:besthit_sum=2866.9:bitscore_avg=174.6848484848485:bitscore_max=213.0:bitscore_min=71.6:bitscore_std=31.164524314636598:bitscore_sum=5764.6:capture_class_counter=c__Alphaproteobacteria--40||c__Clostridia--2||c__Desulfobacteria--1||c__Desulfobulbia--1||c__Desulfovibrionia--2||c__Gammaproteobacteria--21||c__Halobacteria--1||c__Holophagae--2||c__Moorellia--1||c__Polyangia--2||c__Spirochaetia--1||c__WGA-4E--1:capture_domain_counter=d__Archaea--1||d__Bacteria--74:capture_family_counter=f__Acutalibacteraceae--2||f__Beijerinckiaceae--2||f__Burkholderiaceae--13||f__Caulobacteraceae--8||f__Desulfobacteraceae--1||f__Desulfobulbaceae--1||f__Desulfohalobiaceae--1||f__Desulfovibrionaceae--1||f__Devosiaceae--10||f__Dongiaceae--2||f__Ferrovibrionaceae--1||f__GCA-2687025--1||f__Haloarculaceae--1||f__Halomonadaceae--4||f__Holophagaceae--2||f__Moorellaceae--1||f__Polyangiaceae--2||f__Pseudomonadaceae--3||f__Rhizobiaceae--3||f__Rhodobacteraceae--8||f__Shewanellaceae--1||f__Tepidamorphaceae--3||f__Treponemataceae--1||f__Xanthobacteraceae--3:capture_genus_counter=g__Achromobacter--3||g__Acidovorax_A--1||g__Acutalibacter--2||g__Bosea--2||g__Bradyrhizobium--3||g__Caulobacter--2||g__DRKI01--1||g__Desulfobacula--1||g__Desulfohalobium--1||g__Desulfovibrio--1||g__Devosia_A--9||g__Donghicola--1||g__Dongia--2||g__Ferrovibrio--1||g__GCA-2687025--1||g__GH1-50--1||g__Geothrix--2||g__Halomonas_B--1||g__Halomonas_C--1||g__Halosimplex--1||g__Hylemonella--1||g__Jannaschia--1||g__Janthinobacterium--2||g__Kushneria--2||g__Leisingera--3||g__Massilia--1||g__Moorella--1||g__Noviherbaspirillum--1||g__Palsa-881--1||g__Pandoraea--1||g__Pararhizobium--1||g__Phenylobacterium--5||g__Pseudomonas_E--3||g__Pseudorivibacter--2||g__Rhizobium--2||g__Rhodoferax--1||g__SKQW01--3||g__SYFR01--2||g__Shewanella--1||g__Spiro-10--1||g__Tateyamaria--2||g__Youhaiella--1:capture_order_counter=o__Burkholderiales--13||o__Caulobacterales--8||o__Desulfobacterales--1||o__Desulfobulbales--1||o__Desulfovibrionales--2||o__Dongiales--2||o__Enterobacterales--1||o__Ferrovibrionales--1||o__GCA-2687025--1||o__Halobacteriales--1||o__Holophagales--2||o__Moorellales--1||o__Oscillospirales--2||o__Polyangiales--2||o__Pseudomonadales--7||o__Rhizobiales--21||o__Rhodobacterales--8||o__Treponematales--1:capture_phylum_counter=p__Acidobacteriota--2||p__Desulfobacterota--2||p__Desulfobacterota_I--2||p__Firmicutes_A--2||p__Firmicutes_B--1||p__Halobacteriota--1||p__Myxococcota--2||p__Poribacteria--1||p__Proteobacteria--61||p__Spirochaetota--1:capture_species_counter=s__Achromobacter xylosoxidans_C--3||s__Acidovorax_A citrulli--1||s__Acutalibacter sp910588415--2||s__Bosea sp003952665--1||s__Bosea sp016428755--1||s__Bradyrhizobium archetypum--3||s__Caulobacter segnis--1||s__Caulobacter sp003185805--1||s__DRKI01 sp015484845--1||s__Desulfobacula sp012031875--1||s__Desulfohalobium retbaense--1||s__Desulfovibrio intestinalis--1||s__Devosia_A insulae--7||s__Devosia_A sp001425235--1||s__Devosia_A sp903842455--1||s__Donghicola mangrovi--1||s__Dongia sp016794165--2||s__Ferrovibrio sp002482765--1||s__GCA-2687025 sp018644665--1||s__GH1-50 sp009830125--1||s__Geothrix sp903884655--2||s__Halomonas_B socia--1||s__Halomonas_C sp001577635--1||s__Halosimplex pelagicum--1||s__Hylemonella sp002633085--1||s__Jannaschia seohaensis--1||s__Janthinobacterium sp003133225--1||s__Janthinobacterium sp014379395--1||s__Kushneria marisflavi--2||s__Leisingera sp000813725--2||s__Leisingera sp013373325--1||s__Massilia aurea_A--1||s__Moorella glycerini--1||s__Noviherbaspirillum sp007874125--1||s__Palsa-881 sp018241335--1||s__Pandoraea anhela--1||s__Pararhizobium sp900468065--1||s__Phenylobacterium sp001557235--5||s__Pseudomonas_E laurylsulfativorans--1||s__Pseudomonas_E sp003024385--1||s__Pseudomonas_E sp900187455--1||s__Pseudorivibacter rhizosphaerae--2||s__Rhizobium sp002211365--1||s__Rhizobium sp004341105--1||s__Rhodoferax sp903856025--1||s__SKQW01 sp007118805--3||s__SYFR01 sp005800325--2||s__Shewanella litorisediminis--1||s__Spiro-10 sp001604405--1||s__Tateyamaria sp000814025--2||s__Youhaiella tibetensis--1:evalue_avg=5.0303030303030307e-20:evalue_max=1.66e-18:evalue_min=2.57e-71:evalue_std=2.889689088864584e-19:evalue_sum=1.66e-18:gapopen_avg=0.15151515151515152:gapopen_max=1.0:gapopen_min=0.0:gapopen_std=0.36410954062720957:gapopen_sum=5.0:gtdb_class_counter=c__Alphaproteobacteria--7:gtdb_domain_counter=d__Bacteria--7:gtdb_family_counter=f__Devosiaceae--6||f__Rhizobiaceae--1:gtdb_genus_counter=g__Cucumibacter--1||g__Devosia_A--5||g__Rhizobium--1:gtdb_order_counter=o__Rhizobiales--7:gtdb_phylum_counter=p__Proteobacteria--7:gtdb_species_counter=s__Cucumibacter marinus--1||s__Devosia_A insulae--1||s__Devosia_A sp001425235--1||s__Devosia_A sp001899085--1||s__Devosia_A sp903828145--1||s__Devosia_A sp903842455--1||s__Rhizobium grahamii--1:heptad_counter=MCP-36H--82:lbd_counter=:lca_tree=o__Rhizobiales:length_avg=117.18181818181819:length_max=155.0:length_min=43.0:length_std=23.905353147169965:length_sum=3867.0:mismatch_avg=16.0:mismatch_max=32.0:mismatch_min=0.0:mismatch_std=9.624188277460078:mismatch_sum=528.0:name=N653813:qcovhsp_avg=99.2030303030303:qcovhsp_max=100.0:qcovhsp_min=96.0:qcovhsp_std=1.1122850490333092:qcovhsp_sum=3273.7:qend_avg=117.42424242424242:qend_max=156.0:qend_min=44.0:qend_std=24.15449014033196:qend_sum=3875.0:qstart_avg=1.3636363636363635:qstart_max=4.0:qstart_min=1.0:qstart_std=0.7423855895936853:qstart_sum=45.0:ref_name_counter=GB_GCA_001899065.1_protein.faa_MKUZ01000031.1_268@PF00015_full_PFAM.430.618--1||GB_GCA_001899085.1_protein.faa_MKVB01000009.1_2@PF00015_full_PFAM.766.959--3||GB_GCA_015234425.1_protein.faa_JADGNE010000030.1_104@PF00015_full_PFAM.594.802--1||GB_GCA_017307565.1_protein.faa_JAFKHD010000278.1_2@PF00015_full_PFAM.594.775--1||GB_GCA_018818925.1_protein.faa_JAHJQZ010000035.1_15@PF00015_full_PFAM.499.683--1||RS_GCF_000429865.1_protein.faa_NZ_AUCR01000010.1_199@PF00015_full_PFAM.554.619--1||RS_GCF_000970465.2_protein.faa_NZ_LAJE02000163.1_7@PF00015_full_PFAM.769.952--10||RS_GCF_001425235.1_protein.faa_NZ_LMEA01000013.1_184@PF00015_full_PFAM.768.953--1||RS_GCF_001427875.1_protein.faa_NZ_LMHK01000003.1_409@PF00015_full_PFAM.432.627--1||RS_GCF_014873135.1_protein.faa_NZ_JADBCR010000002.1_341@PF00015_full_PFAM.599.787--10||RS_GCF_014926585.1_protein.faa_NZ_CP045422.1_1982@PF00015_full_PFAM.592.776--1||RS_GCF_016698645.1_protein.faa_NZ_CP068047.1_272@PF00015_full_PFAM.594.783--2:scovhsp_avg=63.79393939393939:scovhsp_max=84.5:scovhsp_min=50.8:scovhsp_std=10.045612829549631:scovhsp_sum=2105.2:send_avg=137.54545454545453:send_max=170.0:send_min=58.0:send_std=29.99488592774078:send_sum=4539.0:sstart_avg=21.393939393939394:sstart_max=66.0:sstart_min=5.0:sstart_std=19.570289014759393:sstart_sum=706.0])0.958:0.0397385[&&NHX:Sample_counter=rhizpot1--26||rhizpot2--2||rhizpot3--23||rhiztom1--25||rhiztom2--9||rhiztom3--27:Type_counter=GTDB--11||capture--112:besthit_avg=83.16226415094339:besthit_max=100.0:besthit_min=62.1:besthit_std=8.60304566854299:besthit_sum=4407.599999999999:bitscore_avg=168.55849056603773:bitscore_max=213.0:bitscore_min=71.6:bitscore_std=30.38548131264125:bitscore_sum=8933.6:capture_class_counter=c__Alphaproteobacteria--56||c__Bdellovibrionia--1||c__Clostridia--7||c__Cyanobacteriia--1||c__Desulfobacteria--1||c__Desulfobulbia--2||c__Desulfovibrionia--2||c__Gammaproteobacteria--28||c__Halobacteria--1||c__Holophagae--2||c__Magnetococcia--1||c__Moorellia--1||c__Phycisphaerae--2||c__Polyangia--2||c__Spirochaetia--1||c__UBA1135--1||c__UBA9042--1||c__Verrucomicrobiae--1||c__WGA-4E--1:capture_domain_counter=d__Archaea--1||d__Bacteria--111:capture_family_counter=f__Acutalibacteraceae--2||f__Bdellovibrionaceae--1||f__Beijerinckiaceae--2||f__Burkholderiaceae--16||f__Caulobacteraceae--8||f__Chromobacteriaceae--1||f__DSM-16500--2||f__Desulfobacteraceae--1||f__Desulfobulbaceae--2||f__Desulfohalobiaceae--1||f__Desulfovibrionaceae--1||f__Devosiaceae--17||f__Dongiaceae--2||f__Ferrovibrionaceae--3||f__GCA-2687025--1||f__Haloarculaceae--1||f__Halomonadaceae--4||f__Holophagaceae--2||f__Lachnospiraceae--5||f__Magnetaquicoccaceae--1||f__Microcoleaceae--1||f__Moorellaceae--1||f__Opitutaceae--1||f__Polyangiaceae--2||f__Pseudomonadaceae--4||f__Rhizobiaceae--5||f__Rhodobacteraceae--9||f__SG8-4--1||f__SM1A02--1||f__Shewanellaceae--1||f__Tepidamorphaceae--3||f__Thalassospiraceae--2||f__Treponemataceae--1||f__UBA2386--1||f__UBA9042--1||f__WMHbin7--2||f__Xanthobacteraceae--3:capture_genus_counter=g__Achromobacter--3||g__Acidovorax_A--1||g__Acutalibacter--2||g__Agathobacter--1||g__Allorhizobium--1||g__Aquitalea--1||g__Bosea--2||g__Bradyrhizobium--3||g__Butyrivibrio--1||g__CAJBNH01--1||g__Caulobacter--2||g__Cucumibacter--5||g__DRKI01--2||g__Desulfobacula--1||g__Desulfohalobium--1||g__Desulfovibrio--1||g__Devosia--1||g__Devosia_A--9||g__Donghicola--1||g__Dongia--2||g__Ferrovibrio--3||g__GCA-2687025--1||g__GH1-50--1||g__Geothrix--2||g__Halomonas_B--1||g__Halomonas_C--1||g__Halosimplex--1||g__Hylemonella--1||g__JAANAU01--1||g__JABDGC01--2||g__JAHJQZ01--1||g__Jannaschia--1||g__Janthinobacterium--2||g__Kineothrix--1||g__Kushneria--2||g__Leisingera--3||g__Massilia--2||g__Microcoleus--1||g__Moorella--1||g__Noviherbaspirillum--1||g__PLanc-01--1||g__PSRN01--1||g__Palsa-881--1||g__Pandoraea--1||g__Paraburkholderia--1||g__Pararhizobium--1||g__Pelagicoccus--1||g__Phenylobacterium--5||g__Pseudomonas_E--4||g__Pseudorhizobium--1||g__Pseudorivibacter--2||g__QWPT01--1||g__RGIG4057--2||g__Rhizobium--2||g__Rhodoferax--1||g__Rhodovulum--1||g__Rubrivivax--1||g__SKQW01--3||g__SYFR01--2||g__Shewanella--1||g__Spiro-10--1||g__Tateyamaria--2||g__Thalassospira--2||g__UBA2386--1||g__WMHbin7--2||g__Youhaiella--1:capture_order_counter=o__Bdellovibrionales--1||o__Burkholderiales--17||o__Caulobacterales--8||o__Cyanobacteriales--1||o__DSM-16500--2||o__Desulfobacterales--1||o__Desulfobulbales--2||o__Desulfovibrionales--2||o__Dongiales--2||o__Enterobacterales--1||o__Ferrovibrionales--3||o__GCA-2687025--1||o__Halobacteriales--1||o__Holophagales--2||o__Lachnospirales--5||o__Magnetococcales--1||o__Moorellales--1||o__Opitutales--1||o__Oscillospirales--2||o__Phycisphaerales--1||o__Polyangiales--2||o__Pseudomonadales--8||o__Rhizobiales--30||o__Rhodobacterales--9||o__Rhodospirillales--4||o__Sedimentisphaerales--1||o__Treponematales--1||o__UBA2386--1||o__UBA9042--1:capture_phylum_counter=p__Acidobacteriota--2||p__Bdellovibrionota--1||p__Cyanobacteria--1||p__Desulfobacterota--3||p__Desulfobacterota_I--2||p__Firmicutes_A--7||p__Firmicutes_B--1||p__Halobacteriota--1||p__Myxococcota--3||p__Planctomycetota--3||p__Poribacteria--1||p__Proteobacteria--85||p__Spirochaetota--1||p__Verrucomicrobiota--1:capture_species_counter=s__Achromobacter xylosoxidans_C--3||s__Acidovorax_A citrulli--1||s__Acutalibacter sp910588415--2||s__Agathobacter sp910587655--1||s__Allorhizobium ipomoeae--1||s__Aquitalea pelogenes--1||s__Bosea sp003952665--1||s__Bosea sp016428755--1||s__Bradyrhizobium archetypum--3||s__Butyrivibrio sp900116865--1||s__CAJBNH01 sp903955385--1||s__Caulobacter segnis--1||s__Caulobacter sp003185805--1||s__Cucumibacter marinus--5||s__DRKI01 sp015484845--2||s__Desulfobacula sp012031875--1||s__Desulfohalobium retbaense--1||s__Desulfovibrio intestinalis--1||s__Devosia riboflavina--1||s__Devosia_A insulae--7||s__Devosia_A sp001425235--1||s__Devosia_A sp903842455--1||s__Donghicola mangrovi--1||s__Dongia sp016794165--2||s__Ferrovibrio sp002482765--3||s__GCA-2687025 sp018644665--1||s__GH1-50 sp009830125--1||s__Geothrix sp903884655--2||s__Halomonas_B socia--1||s__Halomonas_C sp001577635--1||s__Halosimplex pelagicum--1||s__Hylemonella sp002633085--1||s__JAANAU01 sp015232245--1||s__JABDGC01 sp013286215--2||s__JAHJQZ01 sp018818925--1||s__Jannaschia seohaensis--1||s__Janthinobacterium sp003133225--1||s__Janthinobacterium sp014379395--1||s__Kineothrix alysoides--1||s__Kushneria marisflavi--2||s__Leisingera sp000813725--2||s__Leisingera sp013373325--1||s__Massilia aurea_A--2||s__Microcoleus sp012035135--1||s__Moorella glycerini--1||s__Noviherbaspirillum sp007874125--1||s__PLanc-01 sp002327785--1||s__PSRN01 sp003176075--1||s__Palsa-881 sp018241335--1||s__Pandoraea anhela--1||s__Paraburkholderia sp017814945--1||s__Pararhizobium sp900468065--1||s__Pelagicoccus sp014803405--1||s__Phenylobacterium sp001557235--5||s__Pseudomonas_E laurylsulfativorans--1||s__Pseudomonas_E sp003024385--1||s__Pseudomonas_E sp014268815--1||s__Pseudomonas_E sp900187455--1||s__Pseudorhizobium flavum--1||s__Pseudorivibacter rhizosphaerae--2||s__QWPT01 sp003671075--1||s__RGIG4057 sp910585065--2||s__Rhizobium sp002211365--1||s__Rhizobium sp004341105--1||s__Rhodoferax sp903856025--1||s__Rhodovulum strictum--1||s__Rubrivivax sp904426505--1||s__SKQW01 sp007118805--3||s__SYFR01 sp005800325--2||s__Shewanella litorisediminis--1||s__Spiro-10 sp001604405--1||s__Tateyamaria sp000814025--2||s__Thalassospira mesophila--2||s__UBA2386 sp005776475--1||s__WMHbin7 sp902725215--2||s__Youhaiella tibetensis--1:evalue_avg=3.1320754716982784e-20:evalue_max=1.66e-18:evalue_min=2.57e-71:evalue_std=2.280185361548236e-19:evalue_sum=1.6600000000000875e-18:gapopen_avg=0.20754716981132076:gapopen_max=2.0:gapopen_min=0.0:gapopen_std=0.45397774284809533:gapopen_sum=11.0:gtdb_class_counter=c__Alphaproteobacteria--11:gtdb_domain_counter=d__Bacteria--11:gtdb_family_counter=f__Devosiaceae--10||f__Rhizobiaceae--1:gtdb_genus_counter=g__Cucumibacter--1||g__Devosia--4||g__Devosia_A--5||g__Rhizobium--1:gtdb_order_counter=o__Rhizobiales--11:gtdb_phylum_counter=p__Proteobacteria--11:gtdb_species_counter=s__Cucumibacter marinus--1||s__Devosia crocina--1||s__Devosia riboflavina--1||s__Devosia sp001427875--1||s__Devosia sp017744655--1||s__Devosia_A insulae--1||s__Devosia_A sp001425235--1||s__Devosia_A sp001899085--1||s__Devosia_A sp903828145--1||s__Devosia_A sp903842455--1||s__Rhizobium grahamii--1:heptad_counter=MCP-36H--122||MCP-44H--1:lbd_counter=:lca_tree=f__Devosiaceae:length_avg=121.86792452830188:length_max=172.0:length_min=43.0:length_std=23.738995617280683:length_sum=6459.0:mismatch_avg=21.11320754716981:mismatch_max=57.0:mismatch_min=0.0:mismatch_std=12.390536676398352:mismatch_sum=1119.0:name=N653814:qcovhsp_avg=99.23396226415093:qcovhsp_max=100.0:qcovhsp_min=96.0:qcovhsp_std=1.0297392119864464:qcovhsp_sum=5259.4:qend_avg=122.13207547169812:qend_max=172.0:qend_min=44.0:qend_std=23.801290960340992:qend_sum=6473.0:qstart_avg=1.490566037735849:qstart_max=4.0:qstart_min=1.0:qstart_std=0.9119430125041545:qstart_sum=79.0:ref_name_counter=GB_GCA_001899065.1_protein.faa_MKUZ01000031.1_268@PF00015_full_PFAM.430.618--1||GB_GCA_001899085.1_protein.faa_MKVB01000009.1_2@PF00015_full_PFAM.766.959--3||GB_GCA_014860165.1_protein.faa_JACZKG010000071.1_31@PF00015_full_PFAM.451.652--2||GB_GCA_015234425.1_protein.faa_JADGNE010000030.1_104@PF00015_full_PFAM.594.802--1||GB_GCA_016789175.1_protein.faa_JAEURK010000125.1_3@PF00015_full_PFAM.543.755--1||GB_GCA_017307565.1_protein.faa_JAFKHD010000278.1_2@PF00015_full_PFAM.594.775--1||GB_GCA_018818925.1_protein.faa_JAHJQZ010000035.1_15@PF00015_full_PFAM.499.683--1||GB_GCA_018828145.1_protein.faa_JAHJWO010000044.1_17@PF00015_full_PFAM.468.653--2||RS_GCF_000429865.1_protein.faa_NZ_AUCR01000010.1_199@PF00015_full_PFAM.554.619--1||RS_GCF_000735585.1_protein.faa_NZ_JNNO01000002.1_115@PF00015_full_PFAM.458.638--1||RS_GCF_000735585.1_protein.faa_NZ_JNNO01000013.1_56@PF00015_full_PFAM.564.748--1||RS_GCF_000743575.1_protein.faa_NZ_JQGC01000009.1_189@PF00015_full_PFAM.569.748--3||RS_GCF_000743575.1_protein.faa_NZ_JQGC01000017.1_59@PF00015_full_PFAM.455.636--1||RS_GCF_000969415.1_protein.faa_NZ_JZEX01000124.1_47@PF00015_full_PFAM.594.783--1||RS_GCF_000970465.2_protein.faa_NZ_LAJE02000163.1_7@PF00015_full_PFAM.769.952--10||RS_GCF_001425235.1_protein.faa_NZ_LMEA01000013.1_184@PF00015_full_PFAM.768.953--1||RS_GCF_001427875.1_protein.faa_NZ_LMHK01000003.1_409@PF00015_full_PFAM.432.627--1||RS_GCF_014197055.1_protein.faa_NZ_JACIEW010000007.1_58@PF00015_full_PFAM.589.771--1||RS_GCF_014873135.1_protein.faa_NZ_JADBCR010000002.1_341@PF00015_full_PFAM.599.787--10||RS_GCF_014926585.1_protein.faa_NZ_CP045422.1_1982@PF00015_full_PFAM.592.776--1||RS_GCF_016411825.1_protein.faa_NZ_JAEKMH010000004.1_129@PF00015_full_PFAM.452.642--2||RS_GCF_016698645.1_protein.faa_NZ_CP068047.1_272@PF00015_full_PFAM.594.783--2||RS_GCF_016698645.1_protein.faa_NZ_CP068047.1_817@PF00015_full_PFAM.451.636--2||RS_GCF_016698665.1_protein.faa_NZ_CP068046.1_3318@PF00015_full_PFAM.591.774--1||RS_GCF_900116545.1_protein.faa_NZ_FPCK01000003.1_117@PF00015_full_PFAM.455.637--1||RS_GCF_900116545.1_protein.faa_NZ_FPCK01000004.1_31@PF00015_full_PFAM.434.653--1:scovhsp_avg=65.6754716981132:scovhsp_max=92.9:scovhsp_min=50.8:scovhsp_std=10.962293865448638:scovhsp_sum=3480.7999999999993:send_avg=142.0943396226415:send_max=202.0:send_min=58.0:send_std=27.686614476857418:send_sum=7531.0:sstart_avg=21.32075471698113:sstart_max=87.0:sstart_min=4.0:sstart_std=21.465333039493505:sstart_sum=1130.0],(f7dd1ea4-9fe1-4e27-9b74-a2bc9408ebc8_2@MCPsignal.298.346:0.0787224[&&NHX:Sample=rhizpot3:Type=capture:capture_class=c__Desulfovibrionia:capture_domain=d__Bacteria:capture_family=f__Desulfovibrionaceae:capture_genus=g__Desulfovibrio:capture_order=o__Desulfovibrionales:capture_phylum=p__Desulfobacterota_I:capture_species=s__Desulfovibrio intestinigallinarum:heptad=MCP-36H],((((((((((79c01810-affd-448d-8dcb-f2fa3d60afbd_5@MCPsignal.45.131:0.0176069[&&NHX:Sample=rhiztom3:Type=capture:capture_class=c__Alphaproteobacteria:capture_domain=d__Bacteria:capture_family=f__Rhizobiaceae:capture_genus=g__Pseudorhizobium:capture_order=o__Rhizobiales:capture_phylum=p__Proteobacteria:capture_species=s__Pseudorhizobium flavum:heptad=MCP-36H],cda0b923-5701-4627-aa45-68a674228fde_1@MCPsignal.1037.1154:5e-09[&&NHX:Sample=rhizpot3:Type=capture:besthit=96.5:bitscore=186.0:capture_class=c__Alphaproteobacteria:capture_domain=d__Bacteria:capture_family=f__Caulobacteraceae:capture_genus=g__Caulobacter:capture_order=o__Caulobacterales:capture_phylum=p__Proteobacteria:capture_species=s__Caulobacter sp001556515:evalue=1.01e-60:gapopen=0.0:heptad=MCP-36H:length=115.0:mismatch=4.0:qcovhsp=98.3:qend=115.0:qstart=1.0:ref_name=RS_GCF_900116545.1_protein.faa_NZ_FPCK01000004.1_31@PF00015_full_PFAM.434.653:scovhsp=52.5:send=123.0:sstart=9.0])0.603:0.00932331[&&NHX:Sample_counter=rhizpot3--1||rhiztom3--1:Type_counter=capture--2:besthit_avg=96.5:besthit_max=96.5:besthit_min=96.5:besthit_std=0:besthit_sum=96.5:bitscore_avg=186.0:bitscore_max=186.0:bitscore_min=186.0:bitscore_std=0:bitscore_sum=186.0:capture_class_counter=c__Alphaproteobacteria--2:capture_domain_counter=d__Bacteria--2:capture_family_counter=f__Caulobacteraceae--1||f__Rhizobiaceae--1:capture_genus_counter=g__Caulobacter--1||g__Pseudorhizobium--1:capture_order_counter=o__Caulobacterales--1||o__Rhizobiales--1:capture_phylum_counter=p__Proteobacteria--2:capture_species_counter=s__Caulobacter sp001556515--1||s__Pseudorhizobium flavum--1:evalue_avg=1.01e-60:evalue_max=1.01e-60:evalue_min=1.01e-60:evalue_std=0:evalue_sum=1.01e-60:gapopen_avg=0.0:gapopen_max=0.0:gapopen_min=0.0:gapopen_std=0:gapopen_sum=0.0:gtdb_class_counter=:gtdb_domain_counter=:gtdb_family_counter=:gtdb_genus_counter=:gtdb_order_counter=:gtdb_phylum_counter=:gtdb_species_counter=:heptad_counter=MCP-36H--2:lbd_counter=:length_avg=115.0:length_max=115.0:length_min=115.0:length_std=0:length_sum=115.0:mismatch_avg=4.0:mismatch_max=4.0:mismatch_min=4.0:mismatch_std=0:mismatch_sum=4.0:name=N653818:qcovhsp_avg=98.3:qcovhsp_max=98.3:qcovhsp_min=98.3:qcovhsp_std=0:qcovhsp_sum=98.3:qend_avg=115.0:qend_max=115.0:qend_min=115.0:qend_std=0:qend_sum=115.0:qstart_avg=1.0:qstart_max=1.0:qstart_min=1.0:qstart_std=0:qstart_sum=1.0:ref_name_counter=RS_GCF_900116545.1_protein.faa_NZ_FPCK01000004.1_31@PF00015_full_PFAM.434.653--1:scovhsp_avg=52.5:scovhsp_max=52.5:scovhsp_min=52.5:scovhsp_std=0:scovhsp_sum=52.5:send_avg=123.0:send_max=123.0:send_min=123.0:send_std=0:send_sum=123.0:sstart_avg=9.0:sstart_max=9.0:sstart_min=9.0:sstart_std=0:sstart_sum=9.0],4625acc8-1631-41cb-9ca8-646bf79f141f_6@MCPsignal.319.471:0.0513666[&&NHX:Sample=rhizpot3:Type=capture:besthit=87.7:bitscore=219.0:capture_class=c__Gammaproteobacteria:capture_domain=d__Bacteria:capture_family=f__Burkholderiaceae:capture_genus=g__Hylemonella:capture_order=o__Burkholderiales:capture_phylum=p__Proteobacteria:capture_species=s__Hylemonella gracilis:evalue=3.55e-73:gapopen=2.0:heptad=MCP-36H:length=155.0:mismatch=16.0:qcovhsp=100.0:qend=152.0:qstart=1.0:ref_name=RS_GCF_900116545.1_protein.faa_NZ_FPCK01000004.1_31@PF00015_full_PFAM.434.653:scovhsp=70.8:send=163.0:sstart=9.0])0:5e-09[&&NHX:Sample_counter=rhizpot3--2||rhiztom3--1:Type_counter=capture--3:besthit_avg=92.1:besthit_max=96.5:besthit_min=87.7:besthit_std=6.222539674441616:besthit_sum=184.2:bitscore_avg=202.5:bitscore_max=219.0:bitscore_min=186.0:bitscore_std=23.33452377915607:bitscore_sum=405.0:capture_class_counter=c__Alphaproteobacteria--2||c__Gammaproteobacteria--1:capture_domain_counter=d__Bacteria--3:capture_family_counter=f__Burkholderiaceae--1||f__Caulobacteraceae--1||f__Rhizobiaceae--1:capture_genus_counter=g__Caulobacter--1||g__Hylemonella--1||g__Pseudorhizobium--1:capture_order_counter=o__Burkholderiales--1||o__Caulobacterales--1||o__Rhizobiales--1:capture_phylum_counter=p__Proteobacteria--3:capture_species_counter=s__Caulobacter sp001556515--1||s__Hylemonella gracilis--1||s__Pseudorhizobium flavum--1:evalue_avg=5.050000000001775e-61:evalue_max=1.01e-60:evalue_min=3.55e-73:evalue_std=7.141778489981619e-61:evalue_sum=1.010000000000355e-60:gapopen_avg=1.0:gapopen_max=2.0:gapopen_min=0.0:gapopen_std=1.4142135623730951:gapopen_sum=2.0:gtdb_class_counter=:gtdb_domain_counter=:gtdb_family_counter=:gtdb_genus_counter=:gtdb_order_counter=:gtdb_phylum_counter=:gtdb_species_counter=:heptad_counter=MCP-36H--3:lbd_counter=:length_avg=135.0:length_max=155.0:length_min=115.0:length_std=28.284271247461902:length_sum=270.0:mismatch_avg=10.0:mismatch_max=16.0:mismatch_min=4.0:mismatch_std=8.48528137423857:mismatch_sum=20.0:name=N653820:qcovhsp_avg=99.15:qcovhsp_max=100.0:qcovhsp_min=98.3:qcovhsp_std=1.2020815280171329:qcovhsp_sum=198.3:qend_avg=133.5:qend_max=152.0:qend_min=115.0:qend_std=26.16295090390226:qend_sum=267.0:qstart_avg=1.0:qstart_max=1.0:qstart_min=1.0:qstart_std=0.0:qstart_sum=2.0:ref_name_counter=RS_GCF_900116545.1_protein.faa_NZ_FPCK01000004.1_31@PF00015_full_PFAM.434.653--2:scovhsp_avg=61.65:scovhsp_max=70.8:scovhsp_min=52.5:scovhsp_std=12.940054095713817:scovhsp_sum=123.3:send_avg=143.0:send_max=163.0:send_min=123.0:send_std=28.284271247461902:send_sum=286.0:sstart_avg=9.0:sstart_max=9.0:sstart_min=9.0:sstart_std=0.0:sstart_sum=18.0],((((05b48769-6830-4b36-9701-a675b697aba9_2@MCPsignal.171.326:5e-09[&&NHX:Sample=rhiztom3:Type=capture:besthit=95.5:bitscore=247.0:capture_class=c__Phycisphaerae:capture_domain=d__Bacteria:capture_family=f__Anaerohalosphaeraceae:capture_genus=g__JAFGGE01:capture_order=o__Sedimentisphaerales:capture_phylum=p__Planctomycetota:capture_species=s__JAFGGE01 sp016930745:evalue=6.4e-84:gapopen=0.0:heptad=MCP-36H:length=155.0:mismatch=7.0:qcovhsp=100.0:qend=155.0:qstart=1.0:ref_name=RS_GCF_900116545.1_protein.faa_NZ_FPCK01000004.1_31@PF00015_full_PFAM.434.653:scovhsp=70.8:send=163.0:sstart=9.0],(0c7cd08a-3b27-45c7-97ba-422e794ab9dd_5@MCPsignal.90.184:0.00967198[&&NHX:Sample=rhizpot3:Type=capture:capture_class=c__Phycisphaerae:capture_domain=d__Bacteria:capture_family=f__Anaerohalosphaeraceae:capture_genus=g__JAFGGE01:capture_order=o__Sedimentisphaerales:capture_phylum=p__Planctomycetota:capture_species=s__JAFGGE01 sp016930745:heptad=MCP-36H],(26cc6a59-7db4-44e9-9573-4a5ba305b29c_2@MCPsignal.139.294:0.00477356[&&NHX:Sample=rhizpot1:Type=capture:besthit=88.4:bitscore=228.0:capture_class=c__Alphaproteobacteria:capture_domain=d__Bacteria:capture_family=f__Ferrovibrionaceae:capture_genus=g__Ferrovibrio:capture_order=o__Ferrovibrionales:capture_phylum=p__Proteobacteria:capture_species=s__Ferrovibrio sp018336035:evalue=1.81e-76:gapopen=0.0:heptad=MCP-36H:length=155.0:mismatch=18.0:qcovhsp=100.0:qend=155.0:qstart=1.0:ref_name=RS_GCF_900116545.1_protein.faa_NZ_FPCK01000004.1_31@PF00015_full_PFAM.434.653:scovhsp=70.8:send=163.0:sstart=9.0],bf3b451a-c11e-52c4-8e90-d6e141fce248_6@MCPsignal.170.325:0.0143973[&&NHX:Sample=rhiztom3:Type=capture:besthit=93.5:bitscore=239.0:capture_class=c__Phycisphaerae:capture_domain=d__Bacteria:capture_family=f__Anaerohalosphaeraceae:capture_genus=g__JAFGGE01:capture_order=o__Sedimentisphaerales:capture_phylum=p__Planctomycetota:capture_species=s__JAFGGE01 sp016930745:evalue=7.05e-81:gapopen=0.0:heptad=MCP-36H:length=155.0:mismatch=10.0:qcovhsp=100.0:qend=155.0:qstart=1.0:ref_name=RS_GCF_900116545.1_protein.faa_NZ_FPCK01000004.1_31@PF00015_full_PFAM.434.653:scovhsp=70.8:send=163.0:sstart=9.0])0:5e-09[&&NHX:Sample_counter=rhizpot1--1||rhiztom3--1:Type_counter=capture--2:besthit_avg=90.95:besthit_max=93.5:besthit_min=88.4:besthit_std=3.6062445840513884:besthit_sum=181.9:bitscore_avg=233.5:bitscore_max=239.0:bitscore_min=228.0:bitscore_std=7.7781745930520225:bitscore_sum=467.0:capture_class_counter=c__Alphaproteobacteria--1||c__Phycisphaerae--1:capture_domain_counter=d__Bacteria--2:capture_family_counter=f__Anaerohalosphaeraceae--1||f__Ferrovibrionaceae--1:capture_genus_counter=g__Ferrovibrio--1||g__JAFGGE01--1:capture_order_counter=o__Ferrovibrionales--1||o__Sedimentisphaerales--1:capture_phylum_counter=p__Planctomycetota--1||p__Proteobacteria--1:capture_species_counter=s__Ferrovibrio sp018336035--1||s__JAFGGE01 sp016930745--1:evalue_avg=9.050352500000001e-77:evalue_max=1.81e-76:evalue_min=7.05e-81:evalue_std=1.2798134229195774e-76:evalue_sum=1.8100705000000002e-76:gapopen_avg=0.0:gapopen_max=0.0:gapopen_min=0.0:gapopen_std=0.0:gapopen_sum=0.0:gtdb_class_counter=:gtdb_domain_counter=:gtdb_family_counter=:gtdb_genus_counter=:gtdb_order_counter=:gtdb_phylum_counter=:gtdb_species_counter=:heptad_counter=MCP-36H--2:lbd_counter=:length_avg=155.0:length_max=155.0:length_min=155.0:length_std=0.0:length_sum=310.0:mismatch_avg=14.0:mismatch_max=18.0:mismatch_min=10.0:mismatch_std=5.656854249492381:mismatch_sum=28.0:name=N653825:qcovhsp_avg=100.0:qcovhsp_max=100.0:qcovhsp_min=100.0:qcovhsp_std=0.0:qcovhsp_sum=200.0:qend_avg=155.0:qend_max=155.0:qend_min=155.0:qend_std=0.0:qend_sum=310.0:qstart_avg=1.0:qstart_max=1.0:qstart_min=1.0:qstart_std=0.0:qstart_sum=2.0:ref_name_counter=RS_GCF_900116545.1_protein.faa_NZ_FPCK01000004.1_31@PF00015_full_PFAM.434.653--2:scovhsp_avg=70.8:scovhsp_max=70.8:scovhsp_min=70.8:scovhsp_std=0.0:scovhsp_sum=141.6:send_avg=163.0:send_max=163.0:send_min=163.0:send_std=0.0:send_sum=326.0:sstart_avg=9.0:sstart_max=9.0:sstart_min=9.0:sstart_std=0.0:sstart_sum=18.0])0:6e-09[&&NHX:Sample_counter=rhizpot1--1||rhizpot3--1||rhiztom3--1:Type_counter=capture--3:besthit_avg=90.95:besthit_max=93.5:besthit_min=88.4:besthit_std=3.6062445840513884:besthit_sum=181.9:bitscore_avg=233.5:bitscore_max=239.0:bitscore_min=228.0:bitscore_std=7.7781745930520225:bitscore_sum=467.0:capture_class_counter=c__Alphaproteobacteria--1||c__Phycisphaerae--2:capture_domain_counter=d__Bacteria--3:capture_family_counter=f__Anaerohalosphaeraceae--2||f__Ferrovibrionaceae--1:capture_genus_counter=g__Ferrovibrio--1||g__JAFGGE01--2:capture_order_counter=o__Ferrovibrionales--1||o__Sedimentisphaerales--2:capture_phylum_counter=p__Planctomycetota--2||p__Proteobacteria--1:capture_species_counter=s__Ferrovibrio sp018336035--1||s__JAFGGE01 sp016930745--2:evalue_avg=9.050352500000001e-77:evalue_max=1.81e-76:evalue_min=7.05e-81:evalue_std=1.2798134229195774e-76:evalue_sum=1.8100705000000002e-76:gapopen_avg=0.0:gapopen_max=0.0:gapopen_min=0.0:gapopen_std=0.0:gapopen_sum=0.0:gtdb_class_counter=:gtdb_domain_counter=:gtdb_family_counter=:gtdb_genus_counter=:gtdb_order_counter=:gtdb_phylum_counter=:gtdb_species_counter=:heptad_counter=MCP-36H--3:lbd_counter=:length_avg=155.0:length_max=155.0:length_min=155.0:length_std=0.0:length_sum=310.0:mismatch_avg=14.0:mismatch_max=18.0:mismatch_min=10.0:mismatch_std=5.656854249492381:mismatch_sum=28.0:name=N653826:qcovhsp_avg=100.0:qcovhsp_max=100.0:qcovhsp_min=100.0:qcovhsp_std=0.0:qcovhsp_sum=200.0:qend_avg=155.0:qend_max=155.0:qend_min=155.0:qend_std=0.0:qend_sum=310.0:qstart_avg=1.0:qstart_max=1.0:qstart_min=1.0:qstart_std=0.0:qstart_sum=2.0:ref_name_counter=RS_GCF_900116545.1_protein.faa_NZ_FPCK01000004.1_31@PF00015_full_PFAM.434.653--2:scovhsp_avg=70.8:scovhsp_max=70.8:scovhsp_min=70.8:scovhsp_std=0.0:scovhsp_sum=141.6:send_avg=163.0:send_max=163.0:send_min=163.0:send_std=0.0:send_sum=326.0:sstart_avg=9.0:sstart_max=9.0:sstart_min=9.0:sstart_std=0.0:sstart_sum=18.0])0:5e-09[&&NHX:Sample_counter=rhizpot1--1||rhizpot3--1||rhiztom3--2:Type_counter=capture--4:besthit_avg=92.46666666666665:besthit_max=95.5:besthit_min=88.4:besthit_std=3.6610563138708083:besthit_sum=277.4:bitscore_avg=238.0:bitscore_max=247.0:bitscore_min=228.0:bitscore_std=9.539392014169456:bitscore_sum=714.0:capture_class_counter=c__Alphaproteobacteria--1||c__Phycisphaerae--3:capture_domain_counter=d__Bacteria--4:capture_family_counter=f__Anaerohalosphaeraceae--3||f__Ferrovibrionaceae--1:capture_genus_counter=g__Ferrovibrio--1||g__JAFGGE01--3:capture_order_counter=o__Ferrovibrionales--1||o__Sedimentisphaerales--3:capture_phylum_counter=p__Planctomycetota--3||p__Proteobacteria--1:capture_species_counter=s__Ferrovibrio sp018336035--1||s__JAFGGE01 sp016930745--3:evalue_avg=6.0335685466666675e-77:evalue_max=1.81e-76:evalue_min=6.4e-84:evalue_std=1.044983617754483e-76:evalue_sum=1.8100705640000002e-76:gapopen_avg=0.0:gapopen_max=0.0:gapopen_min=0.0:gapopen_std=0.0:gapopen_sum=0.0:gtdb_class_counter=:gtdb_domain_counter=:gtdb_family_counter=:gtdb_genus_counter=:gtdb_order_counter=:gtdb_phylum_counter=:gtdb_species_counter=:heptad_counter=MCP-36H--4:lbd_counter=:length_avg=155.0:length_max=155.0:length_min=155.0:length_std=0.0:length_sum=465.0:mismatch_avg=11.666666666666666:mismatch_max=18.0:mismatch_min=7.0:mismatch_std=5.686240703077327:mismatch_sum=35.0:name=N653827:qcovhsp_avg=100.0:qcovhsp_max=100.0:qcovhsp_min=100.0:qcovhsp_std=0.0:qcovhsp_sum=300.0:qend_avg=155.0:qend_max=155.0:qend_min=155.0:qend_std=0.0:qend_sum=465.0:qstart_avg=1.0:qstart_max=1.0:qstart_min=1.0:qstart_std=0.0:qstart_sum=3.0:ref_name_counter=RS_GCF_900116545.1_protein.faa_NZ_FPCK01000004.1_31@PF00015_full_PFAM.434.653--3:scovhsp_avg=70.8:scovhsp_max=70.8:scovhsp_min=70.8:scovhsp_std=0.0:scovhsp_sum=212.39999999999998:send_avg=163.0:send_max=163.0:send_min=163.0:send_std=0.0:send_sum=489.0:sstart_avg=9.0:sstart_max=9.0:sstart_min=9.0:sstart_std=0.0:sstart_sum=27.0],4edf0b4f-a7db-4686-99ec-a7a69cd28028_5@MCPsignal.29.86:5e-09[&&NHX:Sample=rhizpot3:Type=capture:capture_class=c__Alphaproteobacteria:capture_domain=d__Bacteria:capture_family=f__Rhizobiaceae:capture_genus=g__Sinorhizobium:capture_order=o__Rhizobiales:capture_phylum=p__Proteobacteria:capture_species=s__Sinorhizobium mexicanum:heptad=MCP-36H])0.857:0.00478985[&&NHX:Sample_counter=rhizpot1--1||rhizpot3--2||rhiztom3--2:Type_counter=capture--5:besthit_avg=92.46666666666665:besthit_max=95.5:besthit_min=88.4:besthit_std=3.6610563138708083:besthit_sum=277.4:bitscore_avg=238.0:bitscore_max=247.0:bitscore_min=228.0:bitscore_std=9.539392014169456:bitscore_sum=714.0:capture_class_counter=c__Alphaproteobacteria--2||c__Phycisphaerae--3:capture_domain_counter=d__Bacteria--5:capture_family_counter=f__Anaerohalosphaeraceae--3||f__Ferrovibrionaceae--1||f__Rhizobiaceae--1:capture_genus_counter=g__Ferrovibrio--1||g__JAFGGE01--3||g__Sinorhizobium--1:capture_order_counter=o__Ferrovibrionales--1||o__Rhizobiales--1||o__Sedimentisphaerales--3:capture_phylum_counter=p__Planctomycetota--3||p__Proteobacteria--2:capture_species_counter=s__Ferrovibrio sp018336035--1||s__JAFGGE01 sp016930745--3||s__Sinorhizobium mexicanum--1:evalue_avg=6.0335685466666675e-77:evalue_max=1.81e-76:evalue_min=6.4e-84:evalue_std=1.044983617754483e-76:evalue_sum=1.8100705640000002e-76:gapopen_avg=0.0:gapopen_max=0.0:gapopen_min=0.0:gapopen_std=0.0:gapopen_sum=0.0:gtdb_class_counter=:gtdb_domain_counter=:gtdb_family_counter=:gtdb_genus_counter=:gtdb_order_counter=:gtdb_phylum_counter=:gtdb_species_counter=:heptad_counter=MCP-36H--5:lbd_counter=:length_avg=155.0:length_max=155.0:length_min=155.0:length_std=0.0:length_sum=465.0:mismatch_avg=11.666666666666666:mismatch_max=18.0:mismatch_min=7.0:mismatch_std=5.686240703077327:mismatch_sum=35.0:name=N653829:qcovhsp_avg=100.0:qcovhsp_max=100.0:qcovhsp_min=100.0:qcovhsp_std=0.0:qcovhsp_sum=300.0:qend_avg=155.0:qend_max=155.0:qend_min=155.0:qend_std=0.0:qend_sum=465.0:qstart_avg=1.0:qstart_max=1.0:qstart_min=1.0:qstart_std=0.0:qstart_sum=3.0:ref_name_counter=RS_GCF_900116545.1_protein.faa_NZ_FPCK01000004.1_31@PF00015_full_PFAM.434.653--3:scovhsp_avg=70.8:scovhsp_max=70.8:scovhsp_min=70.8:scovhsp_std=0.0:scovhsp_sum=212.39999999999998:send_avg=163.0:send_max=163.0:send_min=163.0:send_std=0.0:send_sum=489.0:sstart_avg=9.0:sstart_max=9.0:sstart_min=9.0:sstart_std=0.0:sstart_sum=27.0],e9c3d7fe-b5ad-57b5-bfe2-0b79f40acd7b_2@MCPsignal.32.186:0.0242814[&&NHX:Sample=rhizpot3:Type=capture:capture_class=c__Alphaproteobacteria:capture_domain=d__Bacteria:capture_family=f__Rhizobiaceae:capture_genus=g__Pseudorhizobium:capture_order=o__Rhizobiales:capture_phylum=p__Proteobacteria:capture_species=s__Pseudorhizobium flavum:heptad=MCP-36H])0:5e-09[&&NHX:Sample_counter=rhizpot1--1||rhizpot3--3||rhiztom3--2:Type_counter=capture--6:besthit_avg=92.46666666666665:besthit_max=95.5:besthit_min=88.4:besthit_std=3.6610563138708083:besthit_sum=277.4:bitscore_avg=238.0:bitscore_max=247.0:bitscore_min=228.0:bitscore_std=9.539392014169456:bitscore_sum=714.0:capture_class_counter=c__Alphaproteobacteria--3||c__Phycisphaerae--3:capture_domain_counter=d__Bacteria--6:capture_family_counter=f__Anaerohalosphaeraceae--3||f__Ferrovibrionaceae--1||f__Rhizobiaceae--2:capture_genus_counter=g__Ferrovibrio--1||g__JAFGGE01--3||g__Pseudorhizobium--1||g__Sinorhizobium--1:capture_order_counter=o__Ferrovibrionales--1||o__Rhizobiales--2||o__Sedimentisphaerales--3:capture_phylum_counter=p__Planctomycetota--3||p__Proteobacteria--3:capture_species_counter=s__Ferrovibrio sp018336035--1||s__JAFGGE01 sp016930745--3||s__Pseudorhizobium flavum--1||s__Sinorhizobium mexicanum--1:evalue_avg=6.0335685466666675e-77:evalue_max=1.81e-76:evalue_min=6.4e-84:evalue_std=1.044983617754483e-76:evalue_sum=1.8100705640000002e-76:gapopen_avg=0.0:gapopen_max=0.0:gapopen_min=0.0:gapopen_std=0.0:gapopen_sum=0.0:gtdb_class_counter=:gtdb_domain_counter=:gtdb_family_counter=:gtdb_genus_counter=:gtdb_order_counter=:gtdb_phylum_counter=:gtdb_species_counter=:heptad_counter=MCP-36H--6:lbd_counter=:length_avg=155.0:length_max=155.0:length_min=155.0:length_std=0.0:length_sum=465.0:mismatch_avg=11.666666666666666:mismatch_max=18.0:mismatch_min=7.0:mismatch_std=5.686240703077327:mismatch_sum=35.0:name=N653831:qcovhsp_avg=100.0:qcovhsp_max=100.0:qcovhsp_min=100.0:qcovhsp_std=0.0:qcovhsp_sum=300.0:qend_avg=155.0:qend_max=155.0:qend_min=155.0:qend_std=0.0:qend_sum=465.0:qstart_avg=1.0:qstart_max=1.0:qstart_min=1.0:qstart_std=0.0:qstart_sum=3.0:ref_name_counter=RS_GCF_900116545.1_protein.faa_NZ_FPCK01000004.1_31@PF00015_full_PFAM.434.653--3:scovhsp_avg=70.8:scovhsp_max=70.8:scovhsp_min=70.8:scovhsp_std=0.0:scovhsp_sum=212.39999999999998:send_avg=163.0:send_max=163.0:send_min=163.0:send_std=0.0:send_sum=489.0:sstart_avg=9.0:sstart_max=9.0:sstart_min=9.0:sstart_std=0.0:sstart_sum=27.0],RS_GCF_900116545.1_protein.faa_NZ_FPCK01000004.1_31@PF00015_full_PFAM.434.653:0.0330534[&&NHX:Type=GTDB:gtdb_class=c__Alphaproteobacteria:gtdb_domain=d__Bacteria:gtdb_family=f__Devosiaceae:gtdb_genus=g__Devosia:gtdb_order=o__Rhizobiales:gtdb_phylum=p__Proteobacteria:gtdb_species=s__Devosia crocina:heptad=MCP-36H:species=d__Bacteria_p__Proteobacteria_c__Alphaproteobacteria_o__Rhizobiales_f__Devosiaceae_g__Devosia_s__Devosia crocina])0:5e-09[&&NHX:Sample_counter=rhizpot1--1||rhizpot3--3||rhiztom3--2:Type_counter=GTDB--1||capture--6:besthit_avg=92.46666666666665:besthit_max=95.5:besthit_min=88.4:besthit_std=3.6610563138708083:besthit_sum=277.4:bitscore_avg=238.0:bitscore_max=247.0:bitscore_min=228.0:bitscore_std=9.539392014169456:bitscore_sum=714.0:capture_class_counter=c__Alphaproteobacteria--3||c__Phycisphaerae--3:capture_domain_counter=d__Bacteria--6:capture_family_counter=f__Anaerohalosphaeraceae--3||f__Ferrovibrionaceae--1||f__Rhizobiaceae--2:capture_genus_counter=g__Ferrovibrio--1||g__JAFGGE01--3||g__Pseudorhizobium--1||g__Sinorhizobium--1:capture_order_counter=o__Ferrovibrionales--1||o__Rhizobiales--2||o__Sedimentisphaerales--3:capture_phylum_counter=p__Planctomycetota--3||p__Proteobacteria--3:capture_species_counter=s__Ferrovibrio sp018336035--1||s__JAFGGE01 sp016930745--3||s__Pseudorhizobium flavum--1||s__Sinorhizobium mexicanum--1:evalue_avg=6.0335685466666675e-77:evalue_max=1.81e-76:evalue_min=6.4e-84:evalue_std=1.044983617754483e-76:evalue_sum=1.8100705640000002e-76:gapopen_avg=0.0:gapopen_max=0.0:gapopen_min=0.0:gapopen_std=0.0:gapopen_sum=0.0:gtdb_class_counter=c__Alphaproteobacteria--1:gtdb_domain_counter=d__Bacteria--1:gtdb_family_counter=f__Devosiaceae--1:gtdb_genus_counter=g__Devosia--1:gtdb_order_counter=o__Rhizobiales--1:gtdb_phylum_counter=p__Proteobacteria--1:gtdb_species_counter=s__Devosia crocina--1:heptad_counter=MCP-36H--7:lbd_counter=:lca_tree=s__Devosia crocina:length_avg=155.0:length_max=155.0:length_min=155.0:length_std=0.0:length_sum=465.0:mismatch_avg=11.666666666666666:mismatch_max=18.0:mismatch_min=7.0:mismatch_std=5.686240703077327:mismatch_sum=35.0:name=N653833:qcovhsp_avg=100.0:qcovhsp_max=100.0:qcovhsp_min=100.0:qcovhsp_std=0.0:qcovhsp_sum=300.0:qend_avg=155.0:qend_max=155.0:qend_min=155.0:qend_std=0.0:qend_sum=465.0:qstart_avg=1.0:qstart_max=1.0:qstart_min=1.0:qstart_std=0.0:qstart_sum=3.0:ref_name_counter=RS_GCF_900116545.1_protein.faa_NZ_FPCK01000004.1_31@PF00015_full_PFAM.434.653--3:scovhsp_avg=70.8:scovhsp_max=70.8:scovhsp_min=70.8:scovhsp_std=0.0:scovhsp_sum=212.39999999999998:send_avg=163.0:send_max=163.0:send_min=163.0:send_std=0.0:send_sum=489.0:sstart_avg=9.0:sstart_max=9.0:sstart_min=9.0:sstart_std=0.0:sstart_sum=27.0])0.953:5e-09[&&NHX:Sample_counter=rhizpot1--1||rhizpot3--5||rhiztom3--3:Type_counter=GTDB--1||capture--9:besthit_avg=92.32000000000001:besthit_max=96.5:besthit_min=87.7:besthit_std=4.052406692324943:besthit_sum=461.6:bitscore_avg=223.8:bitscore_max=247.0:bitscore_min=186.0:bitscore_std=23.65797962633327:bitscore_sum=1119.0:capture_class_counter=c__Alphaproteobacteria--5||c__Gammaproteobacteria--1||c__Phycisphaerae--3:capture_domain_counter=d__Bacteria--9:capture_family_counter=f__Anaerohalosphaeraceae--3||f__Burkholderiaceae--1||f__Caulobacteraceae--1||f__Ferrovibrionaceae--1||f__Rhizobiaceae--3:capture_genus_counter=g__Caulobacter--1||g__Ferrovibrio--1||g__Hylemonella--1||g__JAFGGE01--3||g__Pseudorhizobium--2||g__Sinorhizobium--1:capture_order_counter=o__Burkholderiales--1||o__Caulobacterales--1||o__Ferrovibrionales--1||o__Rhizobiales--3||o__Sedimentisphaerales--3:capture_phylum_counter=p__Planctomycetota--3||p__Proteobacteria--6:capture_species_counter=s__Caulobacter sp001556515--1||s__Ferrovibrio sp018336035--1||s__Hylemonella gracilis--1||s__JAFGGE01 sp016930745--3||s__Pseudorhizobium flavum--2||s__Sinorhizobium mexicanum--1:evalue_avg=2.0200000000007103e-61:evalue_max=1.01e-60:evalue_min=6.4e-84:evalue_std=4.516857314549178e-61:evalue_sum=1.0100000000003551e-60:gapopen_avg=0.4:gapopen_max=2.0:gapopen_min=0.0:gapopen_std=0.8944271909999161:gapopen_sum=2.0:gtdb_class_counter=c__Alphaproteobacteria--1:gtdb_domain_counter=d__Bacteria--1:gtdb_family_counter=f__Devosiaceae--1:gtdb_genus_counter=g__Devosia--1:gtdb_order_counter=o__Rhizobiales--1:gtdb_phylum_counter=p__Proteobacteria--1:gtdb_species_counter=s__Devosia crocina--1:heptad_counter=MCP-36H--10:lbd_counter=:lca_tree=s__Devosia crocina:length_avg=147.0:length_max=155.0:length_min=115.0:length_std=17.88854381999832:length_sum=735.0:mismatch_avg=11.0:mismatch_max=18.0:mismatch_min=4.0:mismatch_std=5.916079783099616:mismatch_sum=55.0:name=N653834:qcovhsp_avg=99.66:qcovhsp_max=100.0:qcovhsp_min=98.3:qcovhsp_std=0.7602631123499298:qcovhsp_sum=498.3:qend_avg=146.4:qend_max=155.0:qend_min=115.0:qend_std=17.601136326953437:qend_sum=732.0:qstart_avg=1.0:qstart_max=1.0:qstart_min=1.0:qstart_std=0.0:qstart_sum=5.0:ref_name_counter=RS_GCF_900116545.1_protein.faa_NZ_FPCK01000004.1_31@PF00015_full_PFAM.434.653--5:scovhsp_avg=67.14:scovhsp_max=70.8:scovhsp_min=52.5:scovhsp_std=8.184008797649229:scovhsp_sum=335.7:send_avg=155.0:send_max=163.0:send_min=123.0:send_std=17.88854381999832:send_sum=775.0:sstart_avg=9.0:sstart_max=9.0:sstart_min=9.0:sstart_std=0.0:sstart_sum=45.0],210e0611-1063-48f9-9ca3-1bdaf14676e0_4@MCPsignal.45.117:0.011773[&&NHX:Sample=rhiztom3:Type=capture:capture_class=c__Alphaproteobacteria:capture_domain=d__Bacteria:capture_family=f__Devosiaceae:capture_genus=g__Cucumibacter:capture_order=o__Rhizobiales:capture_phylum=p__Proteobacteria:capture_species=s__Cucumibacter marinus:heptad=MCP-36H])0.823:0.0293482[&&NHX:Sample_counter=rhizpot1--1||rhizpot3--5||rhiztom3--4:Type_counter=GTDB--1||capture--10:besthit_avg=92.32000000000001:besthit_max=96.5:besthit_min=87.7:besthit_std=4.052406692324943:besthit_sum=461.6:bitscore_avg=223.8:bitscore_max=247.0:bitscore_min=186.0:bitscore_std=23.65797962633327:bitscore_sum=1119.0:capture_class_counter=c__Alphaproteobacteria--6||c__Gammaproteobacteria--1||c__Phycisphaerae--3:capture_domain_counter=d__Bacteria--10:capture_family_counter=f__Anaerohalosphaeraceae--3||f__Burkholderiaceae--1||f__Caulobacteraceae--1||f__Devosiaceae--1||f__Ferrovibrionaceae--1||f__Rhizobiaceae--3:capture_genus_counter=g__Caulobacter--1||g__Cucumibacter--1||g__Ferrovibrio--1||g__Hylemonella--1||g__JAFGGE01--3||g__Pseudorhizobium--2||g__Sinorhizobium--1:capture_order_counter=o__Burkholderiales--1||o__Caulobacterales--1||o__Ferrovibrionales--1||o__Rhizobiales--4||o__Sedimentisphaerales--3:capture_phylum_counter=p__Planctomycetota--3||p__Proteobacteria--7:capture_species_counter=s__Caulobacter sp001556515--1||s__Cucumibacter marinus--1||s__Ferrovibrio sp018336035--1||s__Hylemonella gracilis--1||s__JAFGGE01 sp016930745--3||s__Pseudorhizobium flavum--2||s__Sinorhizobium mexicanum--1:evalue_avg=2.0200000000007103e-61:evalue_max=1.01e-60:evalue_min=6.4e-84:evalue_std=4.516857314549178e-61:evalue_sum=1.0100000000003551e-60:gapopen_avg=0.4:gapopen_max=2.0:gapopen_min=0.0:gapopen_std=0.8944271909999161:gapopen_sum=2.0:gtdb_class_counter=c__Alphaproteobacteria--1:gtdb_domain_counter=d__Bacteria--1:gtdb_family_counter=f__Devosiaceae--1:gtdb_genus_counter=g__Devosia--1:gtdb_order_counter=o__Rhizobiales--1:gtdb_phylum_counter=p__Proteobacteria--1:gtdb_species_counter=s__Devosia crocina--1:heptad_counter=MCP-36H--11:lbd_counter=:lca_tree=s__Devosia crocina:length_avg=147.0:length_max=155.0:length_min=115.0:length_std=17.88854381999832:length_sum=735.0:mismatch_avg=11.0:mismatch_max=18.0:mismatch_min=4.0:mismatch_std=5.916079783099616:mismatch_sum=55.0:name=N653836:qcovhsp_avg=99.66:qcovhsp_max=100.0:qcovhsp_min=98.3:qcovhsp_std=0.7602631123499298:qcovhsp_sum=498.3:qend_avg=146.4:qend_max=155.0:qend_min=115.0:qend_std=17.601136326953437:qend_sum=732.0:qstart_avg=1.0:qstart_max=1.0:qstart_min=1.0:qstart_std=0.0:qstart_sum=5.0:ref_name_counter=RS_GCF_900116545.1_protein.faa_NZ_FPCK01000004.1_31@PF00015_full_PFAM.434.653--5:scovhsp_avg=67.14:scovhsp_max=70.8:scovhsp_min=52.5:scovhsp_std=8.184008797649229:scovhsp_sum=335.7:send_avg=155.0:send_max=163.0:send_min=123.0:send_std=17.88854381999832:send_sum=775.0:sstart_avg=9.0:sstart_max=9.0:sstart_min=9.0:sstart_std=0.0:sstart_sum=45.0],(((814169da-271c-5fd6-9f6f-8bca57e82345_1@MCPsignal.602.720:0.0944941[&&NHX:Sample=rhizpot2:Type=capture:besthit=90.0:bitscore=182.0:capture_class=c__Gammaproteobacteria:capture_domain=d__Bacteria:capture_family=f__Burkholderiaceae:capture_genus=g__Massilia:capture_order=o__Burkholderiales:capture_phylum=p__Proteobacteria:capture_species=s__Massilia aurea_A:evalue=2.84e-59:gapopen=1.0:heptad=MCP-36H:length=120.0:mismatch=9.0:qcovhsp=99.2:qend=117.0:qstart=1.0:ref_name=RS_GCF_000743575.1_protein.faa_NZ_JQGC01000003.1_53@PF00015_full_PFAM.433.623:scovhsp=63.2:send=128.0:sstart=9.0],ad1339b1-01d7-5c53-be80-5fe86c190005_6@MCPsignal.604.759:5e-09[&&NHX:Sample=rhizpot2:Type=capture:besthit=93.5:bitscore=241.0:capture_class=c__Gammaproteobacteria:capture_domain=d__Bacteria:capture_family=f__Burkholderiaceae:capture_genus=g__Massilia:capture_order=o__Burkholderiales:capture_phylum=p__Proteobacteria:capture_species=s__Massilia aurea_A:evalue=5.52e-82:gapopen=1.0:heptad=MCP-36H:length=155.0:mismatch=9.0:qcovhsp=100.0:qend=155.0:qstart=1.0:ref_name=RS_GCF_001427875.1_protein.faa_NZ_LMHK01000003.1_409@PF00015_full_PFAM.432.627:scovhsp=79.0:send=163.0:sstart=10.0])0.909:0.015859[&&NHX:Sample_counter=rhizpot2--2:Type_counter=capture--2:besthit_avg=91.75:besthit_max=93.5:besthit_min=90.0:besthit_std=2.4748737341529163:besthit_sum=183.5:bitscore_avg=211.5:bitscore_max=241.0:bitscore_min=182.0:bitscore_std=41.71930009000631:bitscore_sum=423.0:capture_class_counter=c__Gammaproteobacteria--2:capture_domain_counter=d__Bacteria--2:capture_family_counter=f__Burkholderiaceae--2:capture_genus_counter=g__Massilia--2:capture_order_counter=o__Burkholderiales--2:capture_phylum_counter=p__Proteobacteria--2:capture_species_counter=s__Massilia aurea_A--2:evalue_avg=1.42e-59:evalue_max=2.84e-59:evalue_min=5.52e-82:evalue_std=2.008183258569795e-59:evalue_sum=2.84e-59:gapopen_avg=1.0:gapopen_max=1.0:gapopen_min=1.0:gapopen_std=0.0:gapopen_sum=2.0:gtdb_class_counter=:gtdb_domain_counter=:gtdb_family_counter=:gtdb_genus_counter=:gtdb_order_counter=:gtdb_phylum_counter=:gtdb_species_counter=:heptad_counter=MCP-36H--2:lbd_counter=:length_avg=137.5:length_max=155.0:length_min=120.0:length_std=24.748737341529164:length_sum=275.0:mismatch_avg=9.0:mismatch_max=9.0:mismatch_min=9.0:mismatch_std=0.0:mismatch_sum=18.0:name=N653839:qcovhsp_avg=99.6:qcovhsp_max=100.0:qcovhsp_min=99.2:qcovhsp_std=0.565685424949236:qcovhsp_sum=199.2:qend_avg=136.0:qend_max=155.0:qend_min=117.0:qend_std=26.870057685088806:qend_sum=272.0:qstart_avg=1.0:qstart_max=1.0:qstart_min=1.0:qstart_std=0.0:qstart_sum=2.0:ref_name_counter=RS_GCF_000743575.1_protein.faa_NZ_JQGC01000003.1_53@PF00015_full_PFAM.433.623--1||RS_GCF_001427875.1_protein.faa_NZ_LMHK01000003.1_409@PF00015_full_PFAM.432.627--1:scovhsp_avg=71.1:scovhsp_max=79.0:scovhsp_min=63.2:scovhsp_std=11.17228714274745:scovhsp_sum=142.2:send_avg=145.5:send_max=163.0:send_min=128.0:send_std=24.748737341529164:send_sum=291.0:sstart_avg=9.5:sstart_max=10.0:sstart_min=9.0:sstart_std=0.7071067811865476:sstart_sum=19.0],((((RS_GCF_000743575.1_protein.faa_NZ_JQGC01000003.1_53@PF00015_full_PFAM.433.623:5e-09[&&NHX:Type=GTDB:gtdb_class=c__Alphaproteobacteria:gtdb_domain=d__Bacteria:gtdb_family=f__Devosiaceae:gtdb_genus=g__Devosia:gtdb_order=o__Rhizobiales:gtdb_phylum=p__Proteobacteria:gtdb_species=s__Devosia riboflavina:heptad=MCP-36H:species=d__Bacteria_p__Proteobacteria_c__Alphaproteobacteria_o__Rhizobiales_f__Devosiaceae_g__Devosia_s__Devosia riboflavina],GB_GCA_017744655.1_protein.faa_JAGIAW010000008.1_98@PF00015_full_PFAM.433.624:0.00378329[&&NHX:Type=GTDB:gtdb_class=c__Alphaproteobacteria:gtdb_domain=d__Bacteria:gtdb_family=f__Devosiaceae:gtdb_genus=g__Devosia:gtdb_order=o__Rhizobiales:gtdb_phylum=p__Proteobacteria:gtdb_species=s__Devosia sp017744655:heptad=MCP-36H:species=d__Bacteria_p__Proteobacteria_c__Alphaproteobacteria_o__Rhizobiales_f__Devosiaceae_g__Devosia_s__Devosia sp017744655])0.865:0.00381174[&&NHX:Sample_counter=:Type_counter=GTDB--2:capture_class_counter=:capture_domain_counter=:capture_family_counter=:capture_genus_counter=:capture_order_counter=:capture_phylum_counter=:capture_species_counter=:evoltype=D:gtdb_class_counter=c__Alphaproteobacteria--2:gtdb_domain_counter=d__Bacteria--2:gtdb_family_counter=f__Devosiaceae--2:gtdb_genus_counter=g__Devosia--2:gtdb_order_counter=o__Rhizobiales--2:gtdb_phylum_counter=p__Proteobacteria--2:gtdb_species_counter=s__Devosia riboflavina--1||s__Devosia sp017744655--1:heptad_counter=MCP-36H--2:lbd_counter=:lca=d__Bacteria:lca_tree=g__Devosia:name=N653842:ref_name_counter=],((RS_GCF_001427875.1_protein.faa_NZ_LMHK01000003.1_409@PF00015_full_PFAM.432.627:0.00620979[&&NHX:Type=GTDB:gtdb_class=c__Alphaproteobacteria:gtdb_domain=d__Bacteria:gtdb_family=f__Devosiaceae:gtdb_genus=g__Devosia:gtdb_order=o__Rhizobiales:gtdb_phylum=p__Proteobacteria:gtdb_species=s__Devosia sp001427875:heptad=MCP-36H:species=d__Bacteria_p__Proteobacteria_c__Alphaproteobacteria_o__Rhizobiales_f__Devosiaceae_g__Devosia_s__Devosia sp001427875],((6170bddf-38bb-44a1-a433-74e52827e640_6@MCPsignal.22.146:5e-09[&&NHX:Sample=rhiztom1:Type=capture:besthit=99.2:bitscore=207.0:capture_class=c__Gammaproteobacteria:capture_domain=d__Bacteria:capture_family=f__Xanthomonadaceae:capture_genus=g__Xanthomonas_A:capture_order=o__Xanthomonadales:capture_phylum=p__Proteobacteria:capture_species=s__Xanthomonas_A sp014199795:evalue=5.54e-69:gapopen=0.0:heptad=MCP-36H:length=123.0:mismatch=1.0:qcovhsp=99.2:qend=124.0:qstart=2.0:ref_name=RS_GCF_001427875.1_protein.faa_NZ_LMHK01000003.1_409@PF00015_full_PFAM.432.627:scovhsp=63.1:send=163.0:sstart=41.0],572f5a88-171e-492e-8998-e03508829e2f_6@MCPsignal.14.144:0.040684[&&NHX:Sample=rhiztom3:Type=capture:capture_class=c__Gammaproteobacteria:capture_domain=d__Bacteria:capture_family=f__Xanthomonadaceae:capture_genus=g__Xanthomonas_A:capture_order=o__Xanthomonadales:capture_phylum=p__Proteobacteria:capture_species=s__Xanthomonas_A sp014199795:heptad=MCP-36H])0.914:0.020293[&&NHX:Sample_counter=rhiztom1--1||rhiztom3--1:Type_counter=capture--2:besthit_avg=99.2:besthit_max=99.2:besthit_min=99.2:besthit_std=0:besthit_sum=99.2:bitscore_avg=207.0:bitscore_max=207.0:bitscore_min=207.0:bitscore_std=0:bitscore_sum=207.0:capture_class_counter=c__Gammaproteobacteria--2:capture_domain_counter=d__Bacteria--2:capture_family_counter=f__Xanthomonadaceae--2:capture_genus_counter=g__Xanthomonas_A--2:capture_order_counter=o__Xanthomonadales--2:capture_phylum_counter=p__Proteobacteria--2:capture_species_counter=s__Xanthomonas_A sp014199795--2:evalue_avg=5.54e-69:evalue_max=5.54e-69:evalue_min=5.54e-69:evalue_std=0:evalue_sum=5.54e-69:gapopen_avg=0.0:gapopen_max=0.0:gapopen_min=0.0:gapopen_std=0:gapopen_sum=0.0:gtdb_class_counter=:gtdb_domain_counter=:gtdb_family_counter=:gtdb_genus_counter=:gtdb_order_counter=:gtdb_phylum_counter=:gtdb_species_counter=:heptad_counter=MCP-36H--2:lbd_counter=:length_avg=123.0:length_max=123.0:length_min=123.0:length_std=0:length_sum=123.0:mismatch_avg=1.0:mismatch_max=1.0:mismatch_min=1.0:mismatch_std=0:mismatch_sum=1.0:name=N653846:qcovhsp_avg=99.2:qcovhsp_max=99.2:qcovhsp_min=99.2:qcovhsp_std=0:qcovhsp_sum=99.2:qend_avg=124.0:qend_max=124.0:qend_min=124.0:qend_std=0:qend_sum=124.0:qstart_avg=2.0:qstart_max=2.0:qstart_min=2.0:qstart_std=0:qstart_sum=2.0:ref_name_counter=RS_GCF_001427875.1_protein.faa_NZ_LMHK01000003.1_409@PF00015_full_PFAM.432.627--1:scovhsp_avg=63.1:scovhsp_max=63.1:scovhsp_min=63.1:scovhsp_std=0:scovhsp_sum=63.1:send_avg=163.0:send_max=163.0:send_min=163.0:send_std=0:send_sum=163.0:sstart_avg=41.0:sstart_max=41.0:sstart_min=41.0:sstart_std=0:sstart_sum=41.0],((aef1588f-24e6-455b-8b6a-aea93771d1fa_3@MCPsignal.254.382:5e-09[&&NHX:Sample=rhiztom1:Type=capture:besthit=99.2:bitscore=214.0:capture_class=c__Gammaproteobacteria:capture_domain=d__Bacteria:capture_family=f__Xanthomonadaceae:capture_genus=g__Xanthomonas_A:capture_order=o__Xanthomonadales:capture_phylum=p__Proteobacteria:capture_species=s__Xanthomonas_A sp014199795:evalue=5.9e-72:gapopen=0.0:heptad=MCP-36H:length=127.0:mismatch=1.0:qcovhsp=99.2:qend=128.0:qstart=2.0:ref_name=RS_GCF_001427875.1_protein.faa_NZ_LMHK01000003.1_409@PF00015_full_PFAM.432.627:scovhsp=65.1:send=163.0:sstart=37.0],(8019742a-02c4-5a31-8d2e-19f7da44b803_2@MCPsignal.125.208:5e-09[&&NHX:Sample=rhiztom2:Type=capture:capture_class=c__Alphaproteobacteria:capture_domain=d__Bacteria:capture_family=f__Devosiaceae:capture_genus=g__Cucumibacter:capture_order=o__Rhizobiales:capture_phylum=p__Proteobacteria:capture_species=s__Cucumibacter marinus:heptad=MCP-36H],(6ccb3901-0b00-4a0f-9fb0-0800b51f10d8_4@MCPsignal.472.532:0.13731[&&NHX:Sample=rhizpot1:Type=capture:capture_class=c__Alphaproteobacteria:capture_domain=d__Bacteria:capture_family=f__Beijerinckiaceae:capture_genus=g__Methylobacterium:capture_order=o__Rhizobiales:capture_phylum=p__Proteobacteria:capture_species=s__Methylobacterium aquaticum_C:heptad=MCP-36H],9a5c0c3e-bef9-45ef-b1ce-71589680aa39_6@MCPsignal.56.112:0.277689[&&NHX:Sample=rhizpot1:Type=capture:capture_class=c__Bacilli:capture_domain=d__Bacteria:capture_family=f__Paenibacillaceae:capture_genus=g__Paenibacillus:capture_order=o__Paenibacillales:capture_phylum=p__Firmicutes:capture_species=s__Paenibacillus typhae:heptad=MCP-36H])0.874:0.13374[&&NHX:Sample_counter=rhizpot1--2:Type_counter=capture--2:capture_class_counter=c__Alphaproteobacteria--1||c__Bacilli--1:capture_domain_counter=d__Bacteria--2:capture_family_counter=f__Beijerinckiaceae--1||f__Paenibacillaceae--1:capture_genus_counter=g__Methylobacterium--1||g__Paenibacillus--1:capture_order_counter=o__Paenibacillales--1||o__Rhizobiales--1:capture_phylum_counter=p__Firmicutes--1||p__Proteobacteria--1:capture_species_counter=s__Methylobacterium aquaticum_C--1||s__Paenibacillus typhae--1:gtdb_class_counter=:gtdb_domain_counter=:gtdb_family_counter=:gtdb_genus_counter=:gtdb_order_counter=:gtdb_phylum_counter=:gtdb_species_counter=:heptad_counter=MCP-36H--2:lbd_counter=:name=N653851:ref_name_counter=])0:5e-09[&&NHX:Sample_counter=rhizpot1--2||rhiztom2--1:Type_counter=capture--3:capture_class_counter=c__Alphaproteobacteria--2||c__Bacilli--1:capture_domain_counter=d__Bacteria--3:capture_family_counter=f__Beijerinckiaceae--1||f__Devosiaceae--1||f__Paenibacillaceae--1:capture_genus_counter=g__Cucumibacter--1||g__Methylobacterium--1||g__Paenibacillus--1:capture_order_counter=o__Paenibacillales--1||o__Rhizobiales--2:capture_phylum_counter=p__Firmicutes--1||p__Proteobacteria--2:capture_species_counter=s__Cucumibacter marinus--1||s__Methylobacterium aquaticum_C--1||s__Paenibacillus typhae--1:gtdb_class_counter=:gtdb_domain_counter=:gtdb_family_counter=:gtdb_genus_counter=:gtdb_order_counter=:gtdb_phylum_counter=:gtdb_species_counter=:heptad_counter=MCP-36H--3:lbd_counter=:name=N653852:ref_name_counter=])0.859:5e-09[&&NHX:Sample_counter=rhizpot1--2||rhiztom1--1||rhiztom2--1:Type_counter=capture--4:besthit_avg=99.2:besthit_max=99.2:besthit_min=99.2:besthit_std=0:besthit_sum=99.2:bitscore_avg=214.0:bitscore_max=214.0:bitscore_min=214.0:bitscore_std=0:bitscore_sum=214.0:capture_class_counter=c__Alphaproteobacteria--2||c__Bacilli--1||c__Gammaproteobacteria--1:capture_domain_counter=d__Bacteria--4:capture_family_counter=f__Beijerinckiaceae--1||f__Devosiaceae--1||f__Paenibacillaceae--1||f__Xanthomonadaceae--1:capture_genus_counter=g__Cucumibacter--1||g__Methylobacterium--1||g__Paenibacillus--1||g__Xanthomonas_A--1:capture_order_counter=o__Paenibacillales--1||o__Rhizobiales--2||o__Xanthomonadales--1:capture_phylum_counter=p__Firmicutes--1||p__Proteobacteria--3:capture_species_counter=s__Cucumibacter marinus--1||s__Methylobacterium aquaticum_C--1||s__Paenibacillus typhae--1||s__Xanthomonas_A sp014199795--1:evalue_avg=5.9e-72:evalue_max=5.9e-72:evalue_min=5.9e-72:evalue_std=0:evalue_sum=5.9e-72:gapopen_avg=0.0:gapopen_max=0.0:gapopen_min=0.0:gapopen_std=0:gapopen_sum=0.0:gtdb_class_counter=:gtdb_domain_counter=:gtdb_family_counter=:gtdb_genus_counter=:gtdb_order_counter=:gtdb_phylum_counter=:gtdb_species_counter=:heptad_counter=MCP-36H--4:lbd_counter=:length_avg=127.0:length_max=127.0:length_min=127.0:length_std=0:length_sum=127.0:mismatch_avg=1.0:mismatch_max=1.0:mismatch_min=1.0:mismatch_std=0:mismatch_sum=1.0:name=N653853:qcovhsp_avg=99.2:qcovhsp_max=99.2:qcovhsp_min=99.2:qcovhsp_std=0:qcovhsp_sum=99.2:qend_avg=128.0:qend_max=128.0:qend_min=128.0:qend_std=0:qend_sum=128.0:qstart_avg=2.0:qstart_max=2.0:qstart_min=2.0:qstart_std=0:qstart_sum=2.0:ref_name_counter=RS_GCF_001427875.1_protein.faa_NZ_LMHK01000003.1_409@PF00015_full_PFAM.432.627--1:scovhsp_avg=65.1:scovhsp_max=65.1:scovhsp_min=65.1:scovhsp_std=0:scovhsp_sum=65.1:send_avg=163.0:send_max=163.0:send_min=163.0:send_std=0:send_sum=163.0:sstart_avg=37.0:sstart_max=37.0:sstart_min=37.0:sstart_std=0:sstart_sum=37.0],4fdeab42-3470-48e8-b43e-76f54d4a447f_5@MCPsignal.49.146:5e-09[&&NHX:Sample=rhiztom3:Type=capture:capture_class=c__Gammaproteobacteria:capture_domain=d__Bacteria:capture_family=f__Chromatiaceae:capture_genus=g__Caldichromatium:capture_order=o__Chromatiales:capture_phylum=p__Proteobacteria:capture_species=s__Caldichromatium japonicum:heptad=MCP-36H])0:5e-09[&&NHX:Sample_counter=rhizpot1--2||rhiztom1--1||rhiztom2--1||rhiztom3--1:Type_counter=capture--5:besthit_avg=99.2:besthit_max=99.2:besthit_min=99.2:besthit_std=0:besthit_sum=99.2:bitscore_avg=214.0:bitscore_max=214.0:bitscore_min=214.0:bitscore_std=0:bitscore_sum=214.0:capture_class_counter=c__Alphaproteobacteria--2||c__Bacilli--1||c__Gammaproteobacteria--2:capture_domain_counter=d__Bacteria--5:capture_family_counter=f__Beijerinckiaceae--1||f__Chromatiaceae--1||f__Devosiaceae--1||f__Paenibacillaceae--1||f__Xanthomonadaceae--1:capture_genus_counter=g__Caldichromatium--1||g__Cucumibacter--1||g__Methylobacterium--1||g__Paenibacillus--1||g__Xanthomonas_A--1:capture_order_counter=o__Chromatiales--1||o__Paenibacillales--1||o__Rhizobiales--2||o__Xanthomonadales--1:capture_phylum_counter=p__Firmicutes--1||p__Proteobacteria--4:capture_species_counter=s__Caldichromatium japonicum--1||s__Cucumibacter marinus--1||s__Methylobacterium aquaticum_C--1||s__Paenibacillus typhae--1||s__Xanthomonas_A sp014199795--1:evalue_avg=5.9e-72:evalue_max=5.9e-72:evalue_min=5.9e-72:evalue_std=0:evalue_sum=5.9e-72:gapopen_avg=0.0:gapopen_max=0.0:gapopen_min=0.0:gapopen_std=0:gapopen_sum=0.0:gtdb_class_counter=:gtdb_domain_counter=:gtdb_family_counter=:gtdb_genus_counter=:gtdb_order_counter=:gtdb_phylum_counter=:gtdb_species_counter=:heptad_counter=MCP-36H--5:lbd_counter=:length_avg=127.0:length_max=127.0:length_min=127.0:length_std=0:length_sum=127.0:mismatch_avg=1.0:mismatch_max=1.0:mismatch_min=1.0:mismatch_std=0:mismatch_sum=1.0:name=N653855:qcovhsp_avg=99.2:qcovhsp_max=99.2:qcovhsp_min=99.2:qcovhsp_std=0:qcovhsp_sum=99.2:qend_avg=128.0:qend_max=128.0:qend_min=128.0:qend_std=0:qend_sum=128.0:qstart_avg=2.0:qstart_max=2.0:qstart_min=2.0:qstart_std=0:qstart_sum=2.0:ref_name_counter=RS_GCF_001427875.1_protein.faa_NZ_LMHK01000003.1_409@PF00015_full_PFAM.432.627--1:scovhsp_avg=65.1:scovhsp_max=65.1:scovhsp_min=65.1:scovhsp_std=0:scovhsp_sum=65.1:send_avg=163.0:send_max=163.0:send_min=163.0:send_std=0:send_sum=163.0:sstart_avg=37.0:sstart_max=37.0:sstart_min=37.0:sstart_std=0:sstart_sum=37.0])0.839:0.00805186[&&NHX:Sample_counter=rhizpot1--2||rhiztom1--2||rhiztom2--1||rhiztom3--2:Type_counter=capture--7:besthit_avg=99.2:besthit_max=99.2:besthit_min=99.2:besthit_std=0.0:besthit_sum=198.4:bitscore_avg=210.5:bitscore_max=214.0:bitscore_min=207.0:bitscore_std=4.949747468305833:bitscore_sum=421.0:capture_class_counter=c__Alphaproteobacteria--2||c__Bacilli--1||c__Gammaproteobacteria--4:capture_domain_counter=d__Bacteria--7:capture_family_counter=f__Beijerinckiaceae--1||f__Chromatiaceae--1||f__Devosiaceae--1||f__Paenibacillaceae--1||f__Xanthomonadaceae--3:capture_genus_counter=g__Caldichromatium--1||g__Cucumibacter--1||g__Methylobacterium--1||g__Paenibacillus--1||g__Xanthomonas_A--3:capture_order_counter=o__Chromatiales--1||o__Paenibacillales--1||o__Rhizobiales--2||o__Xanthomonadales--3:capture_phylum_counter=p__Firmicutes--1||p__Proteobacteria--6:capture_species_counter=s__Caldichromatium japonicum--1||s__Cucumibacter marinus--1||s__Methylobacterium aquaticum_C--1||s__Paenibacillus typhae--1||s__Xanthomonas_A sp014199795--3:evalue_avg=2.7729500000000003e-69:evalue_max=5.54e-69:evalue_min=5.9e-72:evalue_std=3.913199637764473e-69:evalue_sum=5.545900000000001e-69:gapopen_avg=0.0:gapopen_max=0.0:gapopen_min=0.0:gapopen_std=0.0:gapopen_sum=0.0:gtdb_class_counter=:gtdb_domain_counter=:gtdb_family_counter=:gtdb_genus_counter=:gtdb_order_counter=:gtdb_phylum_counter=:gtdb_species_counter=:heptad_counter=MCP-36H--7:lbd_counter=:length_avg=125.0:length_max=127.0:length_min=123.0:length_std=2.8284271247461903:length_sum=250.0:mismatch_avg=1.0:mismatch_max=1.0:mismatch_min=1.0:mismatch_std=0.0:mismatch_sum=2.0:name=N653856:qcovhsp_avg=99.2:qcovhsp_max=99.2:qcovhsp_min=99.2:qcovhsp_std=0.0:qcovhsp_sum=198.4:qend_avg=126.0:qend_max=128.0:qend_min=124.0:qend_std=2.8284271247461903:qend_sum=252.0:qstart_avg=2.0:qstart_max=2.0:qstart_min=2.0:qstart_std=0.0:qstart_sum=4.0:ref_name_counter=RS_GCF_001427875.1_protein.faa_NZ_LMHK01000003.1_409@PF00015_full_PFAM.432.627--2:scovhsp_avg=64.1:scovhsp_max=65.1:scovhsp_min=63.1:scovhsp_std=1.41421356237309:scovhsp_sum=128.2:send_avg=163.0:send_max=163.0:send_min=163.0:send_std=0.0:send_sum=326.0:sstart_avg=39.0:sstart_max=41.0:sstart_min=37.0:sstart_std=2.8284271247461903:sstart_sum=78.0])0.552:0.00376607[&&NHX:Sample_counter=rhizpot1--2||rhiztom1--2||rhiztom2--1||rhiztom3--2:Type_counter=GTDB--1||capture--7:besthit_avg=99.2:besthit_max=99.2:besthit_min=99.2:besthit_std=0.0:besthit_sum=198.4:bitscore_avg=210.5:bitscore_max=214.0:bitscore_min=207.0:bitscore_std=4.949747468305833:bitscore_sum=421.0:capture_class_counter=c__Alphaproteobacteria--2||c__Bacilli--1||c__Gammaproteobacteria--4:capture_domain_counter=d__Bacteria--7:capture_family_counter=f__Beijerinckiaceae--1||f__Chromatiaceae--1||f__Devosiaceae--1||f__Paenibacillaceae--1||f__Xanthomonadaceae--3:capture_genus_counter=g__Caldichromatium--1||g__Cucumibacter--1||g__Methylobacterium--1||g__Paenibacillus--1||g__Xanthomonas_A--3:capture_order_counter=o__Chromatiales--1||o__Paenibacillales--1||o__Rhizobiales--2||o__Xanthomonadales--3:capture_phylum_counter=p__Firmicutes--1||p__Proteobacteria--6:capture_species_counter=s__Caldichromatium japonicum--1||s__Cucumibacter marinus--1||s__Methylobacterium aquaticum_C--1||s__Paenibacillus typhae--1||s__Xanthomonas_A sp014199795--3:evalue_avg=2.7729500000000003e-69:evalue_max=5.54e-69:evalue_min=5.9e-72:evalue_std=3.913199637764473e-69:evalue_sum=5.545900000000001e-69:gapopen_avg=0.0:gapopen_max=0.0:gapopen_min=0.0:gapopen_std=0.0:gapopen_sum=0.0:gtdb_class_counter=c__Alphaproteobacteria--1:gtdb_domain_counter=d__Bacteria--1:gtdb_family_counter=f__Devosiaceae--1:gtdb_genus_counter=g__Devosia--1:gtdb_order_counter=o__Rhizobiales--1:gtdb_phylum_counter=p__Proteobacteria--1:gtdb_species_counter=s__Devosia sp001427875--1:heptad_counter=MCP-36H--8:lbd_counter=:lca_tree=s__Devosia sp001427875:length_avg=125.0:length_max=127.0:length_min=123.0:length_std=2.8284271247461903:length_sum=250.0:mismatch_avg=1.0:mismatch_max=1.0:mismatch_min=1.0:mismatch_std=0.0:mismatch_sum=2.0:name=N653857:qcovhsp_avg=99.2:qcovhsp_max=99.2:qcovhsp_min=99.2:qcovhsp_std=0.0:qcovhsp_sum=198.4:qend_avg=126.0:qend_max=128.0:qend_min=124.0:qend_std=2.8284271247461903:qend_sum=252.0:qstart_avg=2.0:qstart_max=2.0:qstart_min=2.0:qstart_std=0.0:qstart_sum=4.0:ref_name_counter=RS_GCF_001427875.1_protein.faa_NZ_LMHK01000003.1_409@PF00015_full_PFAM.432.627--2:scovhsp_avg=64.1:scovhsp_max=65.1:scovhsp_min=63.1:scovhsp_std=1.41421356237309:scovhsp_sum=128.2:send_avg=163.0:send_max=163.0:send_min=163.0:send_std=0.0:send_sum=326.0:sstart_avg=39.0:sstart_max=41.0:sstart_min=37.0:sstart_std=2.8284271247461903:sstart_sum=78.0],bd7895a7-3cde-47d7-99f3-6419e2977138_2@MCPsignal.31.105:0.023762[&&NHX:Sample=rhizpot1:Type=capture:capture_class=c__Gammaproteobacteria:capture_domain=d__Bacteria:capture_family=f__Burkholderiaceae:capture_genus=g__Massilia:capture_order=o__Burkholderiales:capture_phylum=p__Proteobacteria:capture_species=s__Massilia aurea_A:heptad=MCP-36H])0.625:0.00134344[&&NHX:Sample_counter=rhizpot1--3||rhiztom1--2||rhiztom2--1||rhiztom3--2:Type_counter=GTDB--1||capture--8:besthit_avg=99.2:besthit_max=99.2:besthit_min=99.2:besthit_std=0.0:besthit_sum=198.4:bitscore_avg=210.5:bitscore_max=214.0:bitscore_min=207.0:bitscore_std=4.949747468305833:bitscore_sum=421.0:capture_class_counter=c__Alphaproteobacteria--2||c__Bacilli--1||c__Gammaproteobacteria--5:capture_domain_counter=d__Bacteria--8:capture_family_counter=f__Beijerinckiaceae--1||f__Burkholderiaceae--1||f__Chromatiaceae--1||f__Devosiaceae--1||f__Paenibacillaceae--1||f__Xanthomonadaceae--3:capture_genus_counter=g__Caldichromatium--1||g__Cucumibacter--1||g__Massilia--1||g__Methylobacterium--1||g__Paenibacillus--1||g__Xanthomonas_A--3:capture_order_counter=o__Burkholderiales--1||o__Chromatiales--1||o__Paenibacillales--1||o__Rhizobiales--2||o__Xanthomonadales--3:capture_phylum_counter=p__Firmicutes--1||p__Proteobacteria--7:capture_species_counter=s__Caldichromatium japonicum--1||s__Cucumibacter marinus--1||s__Massilia aurea_A--1||s__Methylobacterium aquaticum_C--1||s__Paenibacillus typhae--1||s__Xanthomonas_A sp014199795--3:evalue_avg=2.7729500000000003e-69:evalue_max=5.54e-69:evalue_min=5.9e-72:evalue_std=3.913199637764473e-69:evalue_sum=5.545900000000001e-69:gapopen_avg=0.0:gapopen_max=0.0:gapopen_min=0.0:gapopen_std=0.0:gapopen_sum=0.0:gtdb_class_counter=c__Alphaproteobacteria--1:gtdb_domain_counter=d__Bacteria--1:gtdb_family_counter=f__Devosiaceae--1:gtdb_genus_counter=g__Devosia--1:gtdb_order_counter=o__Rhizobiales--1:gtdb_phylum_counter=p__Proteobacteria--1:gtdb_species_counter=s__Devosia sp001427875--1:heptad_counter=MCP-36H--9:lbd_counter=:lca_tree=s__Devosia sp001427875:length_avg=125.0:length_max=127.0:length_min=123.0:length_std=2.8284271247461903:length_sum=250.0:mismatch_avg=1.0:mismatch_max=1.0:mismatch_min=1.0:mismatch_std=0.0:mismatch_sum=2.0:name=N653859:qcovhsp_avg=99.2:qcovhsp_max=99.2:qcovhsp_min=99.2:qcovhsp_std=0.0:qcovhsp_sum=198.4:qend_avg=126.0:qend_max=128.0:qend_min=124.0:qend_std=2.8284271247461903:qend_sum=252.0:qstart_avg=2.0:qstart_max=2.0:qstart_min=2.0:qstart_std=0.0:qstart_sum=4.0:ref_name_counter=RS_GCF_001427875.1_protein.faa_NZ_LMHK01000003.1_409@PF00015_full_PFAM.432.627--2:scovhsp_avg=64.1:scovhsp_max=65.1:scovhsp_min=63.1:scovhsp_std=1.41421356237309:scovhsp_sum=128.2:send_avg=163.0:send_max=163.0:send_min=163.0:send_std=0.0:send_sum=326.0:sstart_avg=39.0:sstart_max=41.0:sstart_min=37.0:sstart_std=2.8284271247461903:sstart_sum=78.0])0:5e-09[&&NHX:Sample_counter=rhizpot1--3||rhiztom1--2||rhiztom2--1||rhiztom3--2:Type_counter=GTDB--3||capture--8:besthit_avg=99.2:besthit_max=99.2:besthit_min=99.2:besthit_std=0.0:besthit_sum=198.4:bitscore_avg=210.5:bitscore_max=214.0:bitscore_min=207.0:bitscore_std=4.949747468305833:bitscore_sum=421.0:capture_class_counter=c__Alphaproteobacteria--2||c__Bacilli--1||c__Gammaproteobacteria--5:capture_domain_counter=d__Bacteria--8:capture_family_counter=f__Beijerinckiaceae--1||f__Burkholderiaceae--1||f__Chromatiaceae--1||f__Devosiaceae--1||f__Paenibacillaceae--1||f__Xanthomonadaceae--3:capture_genus_counter=g__Caldichromatium--1||g__Cucumibacter--1||g__Massilia--1||g__Methylobacterium--1||g__Paenibacillus--1||g__Xanthomonas_A--3:capture_order_counter=o__Burkholderiales--1||o__Chromatiales--1||o__Paenibacillales--1||o__Rhizobiales--2||o__Xanthomonadales--3:capture_phylum_counter=p__Firmicutes--1||p__Proteobacteria--7:capture_species_counter=s__Caldichromatium japonicum--1||s__Cucumibacter marinus--1||s__Massilia aurea_A--1||s__Methylobacterium aquaticum_C--1||s__Paenibacillus typhae--1||s__Xanthomonas_A sp014199795--3:evalue_avg=2.7729500000000003e-69:evalue_max=5.54e-69:evalue_min=5.9e-72:evalue_std=3.913199637764473e-69:evalue_sum=5.545900000000001e-69:gapopen_avg=0.0:gapopen_max=0.0:gapopen_min=0.0:gapopen_std=0.0:gapopen_sum=0.0:gtdb_class_counter=c__Alphaproteobacteria--3:gtdb_domain_counter=d__Bacteria--3:gtdb_family_counter=f__Devosiaceae--3:gtdb_genus_counter=g__Devosia--3:gtdb_order_counter=o__Rhizobiales--3:gtdb_phylum_counter=p__Proteobacteria--3:gtdb_species_counter=s__Devosia riboflavina--1||s__Devosia sp001427875--1||s__Devosia sp017744655--1:heptad_counter=MCP-36H--11:lbd_counter=:lca_tree=g__Devosia:length_avg=125.0:length_max=127.0:length_min=123.0:length_std=2.8284271247461903:length_sum=250.0:mismatch_avg=1.0:mismatch_max=1.0:mismatch_min=1.0:mismatch_std=0.0:mismatch_sum=2.0:name=N653860:qcovhsp_avg=99.2:qcovhsp_max=99.2:qcovhsp_min=99.2:qcovhsp_std=0.0:qcovhsp_sum=198.4:qend_avg=126.0:qend_max=128.0:qend_min=124.0:qend_std=2.8284271247461903:qend_sum=252.0:qstart_avg=2.0:qstart_max=2.0:qstart_min=2.0:qstart_std=0.0:qstart_sum=4.0:ref_name_counter=RS_GCF_001427875.1_protein.faa_NZ_LMHK01000003.1_409@PF00015_full_PFAM.432.627--2:scovhsp_avg=64.1:scovhsp_max=65.1:scovhsp_min=63.1:scovhsp_std=1.41421356237309:scovhsp_sum=128.2:send_avg=163.0:send_max=163.0:send_min=163.0:send_std=0.0:send_sum=326.0:sstart_avg=39.0:sstart_max=41.0:sstart_min=37.0:sstart_std=2.8284271247461903:sstart_sum=78.0],((((278189a9-cc6b-5612-85fe-82d2e15f8aad_5@MCPsignal.44.200:0[&&NHX:Sample=rhiztom1:Type=capture:besthit=98.1:bitscore=263.0:capture_class=c__Alphaproteobacteria:capture_domain=d__Bacteria:capture_family=f__Rhizobiaceae:capture_genus=g__Mesorhizobium_E:capture_order=o__Rhizobiales:capture_phylum=p__Proteobacteria:capture_species=s__Mesorhizobium_E carbonis:evalue=1.21e-90:gapopen=0.0:heptad=MCP-36H:length=156.0:mismatch=3.0:qcovhsp=100.0:qend=156.0:qstart=1.0:ref_name=RS_GCF_001427875.1_protein.faa_NZ_LMHK01000003.1_409@PF00015_full_PFAM.432.627:scovhsp=80.0:send=163.0:sstart=8.0],e4a300d2-9d9a-4706-af92-641a8cbcd83e_6@MCPsignal.304.460:0[&&NHX:Sample=rhiztom2:Type=capture:besthit=98.1:bitscore=263.0:capture_class=c__Alphaproteobacteria:capture_domain=d__Bacteria:capture_family=f__Rhizobiaceae:capture_genus=g__Mesorhizobium_E:capture_order=o__Rhizobiales:capture_phylum=p__Proteobacteria:capture_species=s__Mesorhizobium_E carbonis:evalue=1.21e-90:gapopen=0.0:heptad=MCP-36H:length=156.0:mismatch=3.0:qcovhsp=100.0:qend=156.0:qstart=1.0:ref_name=RS_GCF_001427875.1_protein.faa_NZ_LMHK01000003.1_409@PF00015_full_PFAM.432.627:scovhsp=80.0:send=163.0:sstart=8.0])0:0[&&NHX:Sample_counter=rhiztom1--1||rhiztom2--1:Type_counter=capture--2:besthit_avg=98.1:besthit_max=98.1:besthit_min=98.1:besthit_std=0.0:besthit_sum=196.2:bitscore_avg=263.0:bitscore_max=263.0:bitscore_min=263.0:bitscore_std=0.0:bitscore_sum=526.0:capture_class_counter=c__Alphaproteobacteria--2:capture_domain_counter=d__Bacteria--2:capture_family_counter=f__Rhizobiaceae--2:capture_genus_counter=g__Mesorhizobium_E--2:capture_order_counter=o__Rhizobiales--2:capture_phylum_counter=p__Proteobacteria--2:capture_species_counter=s__Mesorhizobium_E carbonis--2:evalue_avg=1.21e-90:evalue_max=1.21e-90:evalue_min=1.21e-90:evalue_std=0.0:evalue_sum=2.42e-90:gapopen_avg=0.0:gapopen_max=0.0:gapopen_min=0.0:gapopen_std=0.0:gapopen_sum=0.0:gtdb_class_counter=:gtdb_domain_counter=:gtdb_family_counter=:gtdb_genus_counter=:gtdb_order_counter=:gtdb_phylum_counter=:gtdb_species_counter=:heptad_counter=MCP-36H--2:lbd_counter=:length_avg=156.0:length_max=156.0:length_min=156.0:length_std=0.0:length_sum=312.0:mismatch_avg=3.0:mismatch_max=3.0:mismatch_min=3.0:mismatch_std=0.0:mismatch_sum=6.0:name=N653863:qcovhsp_avg=100.0:qcovhsp_max=100.0:qcovhsp_min=100.0:qcovhsp_std=0.0:qcovhsp_sum=200.0:qend_avg=156.0:qend_max=156.0:qend_min=156.0:qend_std=0.0:qend_sum=312.0:qstart_avg=1.0:qstart_max=1.0:qstart_min=1.0:qstart_std=0.0:qstart_sum=2.0:ref_name_counter=RS_GCF_001427875.1_protein.faa_NZ_LMHK01000003.1_409@PF00015_full_PFAM.432.627--2:scovhsp_avg=80.0:scovhsp_max=80.0:scovhsp_min=80.0:scovhsp_std=0.0:scovhsp_sum=160.0:send_avg=163.0:send_max=163.0:send_min=163.0:send_std=0.0:send_sum=326.0:sstart_avg=8.0:sstart_max=8.0:sstart_min=8.0:sstart_std=0.0:sstart_sum=16.0],9f44a822-65fd-4f69-8299-b667abfaedb6_1@MCPsignal.474.630:0[&&NHX:Sample=rhiztom3:Type=capture:besthit=98.1:bitscore=263.0:capture_class=c__Alphaproteobacteria:capture_domain=d__Bacteria:capture_family=f__Rhizobiaceae:capture_genus=g__Mesorhizobium_E:capture_order=o__Rhizobiales:capture_phylum=p__Proteobacteria:capture_species=s__Mesorhizobium_E sp014495845:evalue=1.21e-90:gapopen=0.0:heptad=MCP-36H:length=156.0:mismatch=3.0:qcovhsp=100.0:qend=156.0:qstart=1.0:ref_name=RS_GCF_001427875.1_protein.faa_NZ_LMHK01000003.1_409@PF00015_full_PFAM.432.627:scovhsp=80.0:send=163.0:sstart=8.0]):5e-09[&&NHX:Sample_counter=rhiztom1--1||rhiztom2--1||rhiztom3--1:Type_counter=capture--3:besthit_avg=98.09999999999998:besthit_max=98.1:besthit_min=98.1:besthit_std=1.7404671430534633e-14:besthit_sum=294.29999999999995:bitscore_avg=263.0:bitscore_max=263.0:bitscore_min=263.0:bitscore_std=0.0:bitscore_sum=789.0:capture_class_counter=c__Alphaproteobacteria--3:capture_domain_counter=d__Bacteria--3:capture_family_counter=f__Rhizobiaceae--3:capture_genus_counter=g__Mesorhizobium_E--3:capture_order_counter=o__Rhizobiales--3:capture_phylum_counter=p__Proteobacteria--3:capture_species_counter=s__Mesorhizobium_E carbonis--2||s__Mesorhizobium_E sp014495845--1:evalue_avg=1.21e-90:evalue_max=1.21e-90:evalue_min=1.21e-90:evalue_std=0.0:evalue_sum=3.63e-90:gapopen_avg=0.0:gapopen_max=0.0:gapopen_min=0.0:gapopen_std=0.0:gapopen_sum=0.0:gtdb_class_counter=:gtdb_domain_counter=:gtdb_family_counter=:gtdb_genus_counter=:gtdb_order_counter=:gtdb_phylum_counter=:gtdb_species_counter=:heptad_counter=MCP-36H--3:lbd_counter=:length_avg=156.0:length_max=156.0:length_min=156.0:length_std=0.0:length_sum=468.0:mismatch_avg=3.0:mismatch_max=3.0:mismatch_min=3.0:mismatch_std=0.0:mismatch_sum=9.0:name=N653865:qcovhsp_avg=100.0:qcovhsp_max=100.0:qcovhsp_min=100.0:qcovhsp_std=0.0:qcovhsp_sum=300.0:qend_avg=156.0:qend_max=156.0:qend_min=156.0:qend_std=0.0:qend_sum=468.0:qstart_avg=1.0:qstart_max=1.0:qstart_min=1.0:qstart_std=0.0:qstart_sum=3.0:ref_name_counter=RS_GCF_001427875.1_protein.faa_NZ_LMHK01000003.1_409@PF00015_full_PFAM.432.627--3:scovhsp_avg=80.0:scovhsp_max=80.0:scovhsp_min=80.0:scovhsp_std=0.0:scovhsp_sum=240.0:send_avg=163.0:send_max=163.0:send_min=163.0:send_std=0.0:send_sum=489.0:sstart_avg=8.0:sstart_max=8.0:sstart_min=8.0:sstart_std=0.0:sstart_sum=24.0],a97ba3cc-b3c7-5fdf-984e-b589c32978bc_2@MCPsignal.318.419:5e-09[&&NHX:Sample=rhizpot1:Type=capture:besthit=99.0:bitscore=170.0:capture_class=c__Clostridia:capture_domain=d__Bacteria:capture_family=f__Lachnospiraceae:capture_genus=g__Kineothrix:capture_order=o__Lachnospirales:capture_phylum=p__Firmicutes_A:capture_species=s__Kineothrix alysoides:evalue=7.32e-55:gapopen=1.0:heptad=MCP-36H:length=101.0:mismatch=0.0:qcovhsp=100.0:qend=101.0:qstart=1.0:ref_name=RS_GCF_000743575.1_protein.faa_NZ_JQGC01000003.1_53@PF00015_full_PFAM.433.623:scovhsp=52.6:send=106.0:sstart=7.0])0:5e-09[&&NHX:Sample_counter=rhizpot1--1||rhiztom1--1||rhiztom2--1||rhiztom3--1:Type_counter=capture--4:besthit_avg=98.32499999999999:besthit_max=99.0:besthit_min=98.1:besthit_std=0.45000000000000284:besthit_sum=393.29999999999995:bitscore_avg=239.75:bitscore_max=263.0:bitscore_min=170.0:bitscore_std=46.5:bitscore_sum=959.0:capture_class_counter=c__Alphaproteobacteria--3||c__Clostridia--1:capture_domain_counter=d__Bacteria--4:capture_family_counter=f__Lachnospiraceae--1||f__Rhizobiaceae--3:capture_genus_counter=g__Kineothrix--1||g__Mesorhizobium_E--3:capture_order_counter=o__Lachnospirales--1||o__Rhizobiales--3:capture_phylum_counter=p__Firmicutes_A--1||p__Proteobacteria--3:capture_species_counter=s__Kineothrix alysoides--1||s__Mesorhizobium_E carbonis--2||s__Mesorhizobium_E sp014495845--1:evalue_avg=1.83e-55:evalue_max=7.32e-55:evalue_min=1.21e-90:evalue_std=3.66e-55:evalue_sum=7.32e-55:gapopen_avg=0.25:gapopen_max=1.0:gapopen_min=0.0:gapopen_std=0.5:gapopen_sum=1.0:gtdb_class_counter=:gtdb_domain_counter=:gtdb_family_counter=:gtdb_genus_counter=:gtdb_order_counter=:gtdb_phylum_counter=:gtdb_species_counter=:heptad_counter=MCP-36H--4:lbd_counter=:length_avg=142.25:length_max=156.0:length_min=101.0:length_std=27.5:length_sum=569.0:mismatch_avg=2.25:mismatch_max=3.0:mismatch_min=0.0:mismatch_std=1.5:mismatch_sum=9.0:name=N653867:qcovhsp_avg=100.0:qcovhsp_max=100.0:qcovhsp_min=100.0:qcovhsp_std=0.0:qcovhsp_sum=400.0:qend_avg=142.25:qend_max=156.0:qend_min=101.0:qend_std=27.5:qend_sum=569.0:qstart_avg=1.0:qstart_max=1.0:qstart_min=1.0:qstart_std=0.0:qstart_sum=4.0:ref_name_counter=RS_GCF_000743575.1_protein.faa_NZ_JQGC01000003.1_53@PF00015_full_PFAM.433.623--1||RS_GCF_001427875.1_protein.faa_NZ_LMHK01000003.1_409@PF00015_full_PFAM.432.627--3:scovhsp_avg=73.15:scovhsp_max=80.0:scovhsp_min=52.6:scovhsp_std=13.7:scovhsp_sum=292.6:send_avg=148.75:send_max=163.0:send_min=106.0:send_std=28.5:send_sum=595.0:sstart_avg=7.75:sstart_max=8.0:sstart_min=7.0:sstart_std=0.5:sstart_sum=31.0],(((b9b2196b-0dc4-4016-8760-d8e19a8d9afd_1@MCPsignal.108.218:0.114238[&&NHX:Sample=rhiztom3:Type=capture:capture_class=c__Gammaproteobacteria:capture_domain=d__Bacteria:capture_family=f__Halomonadaceae:capture_genus=g__Kushneria:capture_order=o__Pseudomonadales:capture_phylum=p__Proteobacteria:capture_species=s__Kushneria aurantia:heptad=MCP-36H],(e5447ca6-c8b2-4d64-b1e4-33a0540e2d22_5@MCPsignal.79.152:5e-09[&&NHX:Sample=rhiztom1:Type=capture:capture_class=c__Alphaproteobacteria:capture_domain=d__Bacteria:capture_family=f__Devosiaceae:capture_genus=g__Devosia:capture_order=o__Rhizobiales:capture_phylum=p__Proteobacteria:capture_species=s__Devosia sp017744655:heptad=MCP-36H],((603fd9a7-ac15-44ba-9e61-936bd6ba248c_1@MCPsignal.104.162:5e-09[&&NHX:Sample=rhiztom2:Type=capture:capture_class=c__Alphaproteobacteria:capture_domain=d__Bacteria:capture_family=f__Rhodobacteraceae:capture_genus=g__HLUCCA09:capture_order=o__Rhodobacterales:capture_phylum=p__Proteobacteria:capture_species=s__HLUCCA09 sp001314685:heptad=MCP-36H],((7b0281ca-d383-4a85-8cfd-49b318459fbf_2@MCPsignal.47.104:0.0522214[&&NHX:Sample=rhiztom1:Type=capture:capture_class=c__Gammaproteobacteria:capture_domain=d__Bacteria:capture_family=f__Pseudomonadaceae:capture_genus=g__Pseudomonas_E:capture_order=o__Pseudomonadales:capture_phylum=p__Proteobacteria:capture_species=s__Pseudomonas_E brassicacearum_A:heptad=MCP-36H],358a8597-15a0-460d-9937-918ff160ed21_1@MCPsignal.47.105:5e-09[&&NHX:Sample=rhiztom1:Type=capture:capture_class=c__Gammaproteobacteria:capture_domain=d__Bacteria:capture_family=f__Pseudomonadaceae:capture_genus=g__Pseudomonas_E:capture_order=o__Pseudomonadales:capture_phylum=p__Proteobacteria:capture_species=s__Pseudomonas_E sp003060885:heptad=MCP-36H])0:5e-09[&&NHX:Sample_counter=rhiztom1--2:Type_counter=capture--2:capture_class_counter=c__Gammaproteobacteria--2:capture_domain_counter=d__Bacteria--2:capture_family_counter=f__Pseudomonadaceae--2:capture_genus_counter=g__Pseudomonas_E--2:capture_order_counter=o__Pseudomonadales--2:capture_phylum_counter=p__Proteobacteria--2:capture_species_counter=s__Pseudomonas_E brassicacearum_A--1||s__Pseudomonas_E sp003060885--1:gtdb_class_counter=:gtdb_domain_counter=:gtdb_family_counter=:gtdb_genus_counter=:gtdb_order_counter=:gtdb_phylum_counter=:gtdb_species_counter=:heptad_counter=MCP-36H--2:lbd_counter=:name=N653873:ref_name_counter=],(602d5e4c-be22-4d6a-aed0-abf004f61a58_4@MCPsignal.29.87:5e-09[&&NHX:Sample=rhiztom1:Type=capture:capture_class=c__Alphaproteobacteria:capture_domain=d__Bacteria:capture_family=f__Rhodospirillaceae:capture_genus=g__Alpha-05:capture_order=o__Rhodospirillales:capture_phylum=p__Proteobacteria:capture_species=s__Alpha-05 sp003246625:heptad=MCP-36H],(528a78f7-445f-5794-af2d-0129bb497915_1@MCPsignal.82.140:0.0127441[&&NHX:Sample=rhiztom1:Type=capture:capture_class=c__Alphaproteobacteria:capture_domain=d__Bacteria:capture_family=f__Rhodospirillaceae:capture_genus=g__Alpha-05:capture_order=o__Rhodospirillales:capture_phylum=p__Proteobacteria:capture_species=s__Alpha-05 sp003246625:heptad=MCP-36H],d0815c7c-9181-47be-8c21-b43c3970bdc6_2@MCPsignal.40.98:0.0257125[&&NHX:Sample=rhiztom1:Type=capture:capture_class=c__Alphaproteobacteria:capture_domain=d__Bacteria:capture_family=f__Beijerinckiaceae:capture_genus=g__BN140002:capture_order=o__Rhizobiales:capture_phylum=p__Proteobacteria:capture_species=s__BN140002 sp008386575:heptad=MCP-36H])0:5e-09[&&NHX:Sample_counter=rhiztom1--2:Type_counter=capture--2:capture_class_counter=c__Alphaproteobacteria--2:capture_domain_counter=d__Bacteria--2:capture_family_counter=f__Beijerinckiaceae--1||f__Rhodospirillaceae--1:capture_genus_counter=g__Alpha-05--1||g__BN140002--1:capture_order_counter=o__Rhizobiales--1||o__Rhodospirillales--1:capture_phylum_counter=p__Proteobacteria--2:capture_species_counter=s__Alpha-05 sp003246625--1||s__BN140002 sp008386575--1:gtdb_class_counter=:gtdb_domain_counter=:gtdb_family_counter=:gtdb_genus_counter=:gtdb_order_counter=:gtdb_phylum_counter=:gtdb_species_counter=:heptad_counter=MCP-36H--2:lbd_counter=:name=N653877:ref_name_counter=])0.922:0.0127445[&&NHX:Sample_counter=rhiztom1--3:Type_counter=capture--3:capture_class_counter=c__Alphaproteobacteria--3:capture_domain_counter=d__Bacteria--3:capture_family_counter=f__Beijerinckiaceae--1||f__Rhodospirillaceae--2:capture_genus_counter=g__Alpha-05--2||g__BN140002--1:capture_order_counter=o__Rhizobiales--1||o__Rhodospirillales--2:capture_phylum_counter=p__Proteobacteria--3:capture_species_counter=s__Alpha-05 sp003246625--2||s__BN140002 sp008386575--1:gtdb_class_counter=:gtdb_domain_counter=:gtdb_family_counter=:gtdb_genus_counter=:gtdb_order_counter=:gtdb_phylum_counter=:gtdb_species_counter=:heptad_counter=MCP-36H--3:lbd_counter=:name=N653878:ref_name_counter=])0.922:0.012807[&&NHX:Sample_counter=rhiztom1--5:Type_counter=capture--5:capture_class_counter=c__Alphaproteobacteria--3||c__Gammaproteobacteria--2:capture_domain_counter=d__Bacteria--5:capture_family_counter=f__Beijerinckiaceae--1||f__Pseudomonadaceae--2||f__Rhodospirillaceae--2:capture_genus_counter=g__Alpha-05--2||g__BN140002--1||g__Pseudomonas_E--2:capture_order_counter=o__Pseudomonadales--2||o__Rhizobiales--1||o__Rhodospirillales--2:capture_phylum_counter=p__Proteobacteria--5:capture_species_counter=s__Alpha-05 sp003246625--2||s__BN140002 sp008386575--1||s__Pseudomonas_E brassicacearum_A--1||s__Pseudomonas_E sp003060885--1:gtdb_class_counter=:gtdb_domain_counter=:gtdb_family_counter=:gtdb_genus_counter=:gtdb_order_counter=:gtdb_phylum_counter=:gtdb_species_counter=:heptad_counter=MCP-36H--5:lbd_counter=:name=N653879:ref_name_counter=])0.868:0.012703[&&NHX:Sample_counter=rhiztom1--5||rhiztom2--1:Type_counter=capture--6:capture_class_counter=c__Alphaproteobacteria--4||c__Gammaproteobacteria--2:capture_domain_counter=d__Bacteria--6:capture_family_counter=f__Beijerinckiaceae--1||f__Pseudomonadaceae--2||f__Rhodobacteraceae--1||f__Rhodospirillaceae--2:capture_genus_counter=g__Alpha-05--2||g__BN140002--1||g__HLUCCA09--1||g__Pseudomonas_E--2:capture_order_counter=o__Pseudomonadales--2||o__Rhizobiales--1||o__Rhodobacterales--1||o__Rhodospirillales--2:capture_phylum_counter=p__Proteobacteria--6:capture_species_counter=s__Alpha-05 sp003246625--2||s__BN140002 sp008386575--1||s__HLUCCA09 sp001314685--1||s__Pseudomonas_E brassicacearum_A--1||s__Pseudomonas_E sp003060885--1:gtdb_class_counter=:gtdb_domain_counter=:gtdb_family_counter=:gtdb_genus_counter=:gtdb_order_counter=:gtdb_phylum_counter=:gtdb_species_counter=:heptad_counter=MCP-36H--6:lbd_counter=:name=N653880:ref_name_counter=],249310b1-b348-48f4-a75f-0b6ff6564ae7_2@MCPsignal.54.151:0.0196501[&&NHX:Sample=rhiztom1:Type=capture:besthit=97.9:bitscore=164.0:capture_class=c__Alphaproteobacteria:capture_domain=d__Bacteria:capture_family=f__Magnetospirillaceae:capture_genus=g__CAJANL01:capture_order=o__Rhodospirillales:capture_phylum=p__Proteobacteria:capture_species=s__CAJANL01 sp903941105:evalue=8.32e-53:gapopen=0.0:heptad=MCP-36H:length=97.0:mismatch=2.0:qcovhsp=100.0:qend=97.0:qstart=1.0:ref_name=RS_GCF_000743575.1_protein.faa_NZ_JQGC01000003.1_53@PF00015_full_PFAM.433.623:scovhsp=51.1:send=103.0:sstart=7.0])0:5e-09[&&NHX:Sample_counter=rhiztom1--6||rhiztom2--1:Type_counter=capture--7:besthit_avg=97.9:besthit_max=97.9:besthit_min=97.9:besthit_std=0:besthit_sum=97.9:bitscore_avg=164.0:bitscore_max=164.0:bitscore_min=164.0:bitscore_std=0:bitscore_sum=164.0:capture_class_counter=c__Alphaproteobacteria--5||c__Gammaproteobacteria--2:capture_domain_counter=d__Bacteria--7:capture_family_counter=f__Beijerinckiaceae--1||f__Magnetospirillaceae--1||f__Pseudomonadaceae--2||f__Rhodobacteraceae--1||f__Rhodospirillaceae--2:capture_genus_counter=g__Alpha-05--2||g__BN140002--1||g__CAJANL01--1||g__HLUCCA09--1||g__Pseudomonas_E--2:capture_order_counter=o__Pseudomonadales--2||o__Rhizobiales--1||o__Rhodobacterales--1||o__Rhodospirillales--3:capture_phylum_counter=p__Proteobacteria--7:capture_species_counter=s__Alpha-05 sp003246625--2||s__BN140002 sp008386575--1||s__CAJANL01 sp903941105--1||s__HLUCCA09 sp001314685--1||s__Pseudomonas_E brassicacearum_A--1||s__Pseudomonas_E sp003060885--1:evalue_avg=8.32e-53:evalue_max=8.32e-53:evalue_min=8.32e-53:evalue_std=0:evalue_sum=8.32e-53:gapopen_avg=0.0:gapopen_max=0.0:gapopen_min=0.0:gapopen_std=0:gapopen_sum=0.0:gtdb_class_counter=:gtdb_domain_counter=:gtdb_family_counter=:gtdb_genus_counter=:gtdb_order_counter=:gtdb_phylum_counter=:gtdb_species_counter=:heptad_counter=MCP-36H--7:lbd_counter=:length_avg=97.0:length_max=97.0:length_min=97.0:length_std=0:length_sum=97.0:mismatch_avg=2.0:mismatch_max=2.0:mismatch_min=2.0:mismatch_std=0:mismatch_sum=2.0:name=N653882:qcovhsp_avg=100.0:qcovhsp_max=100.0:qcovhsp_min=100.0:qcovhsp_std=0:qcovhsp_sum=100.0:qend_avg=97.0:qend_max=97.0:qend_min=97.0:qend_std=0:qend_sum=97.0:qstart_avg=1.0:qstart_max=1.0:qstart_min=1.0:qstart_std=0:qstart_sum=1.0:ref_name_counter=RS_GCF_000743575.1_protein.faa_NZ_JQGC01000003.1_53@PF00015_full_PFAM.433.623--1:scovhsp_avg=51.1:scovhsp_max=51.1:scovhsp_min=51.1:scovhsp_std=0:scovhsp_sum=51.1:send_avg=103.0:send_max=103.0:send_min=103.0:send_std=0:send_sum=103.0:sstart_avg=7.0:sstart_max=7.0:sstart_min=7.0:sstart_std=0:sstart_sum=7.0])0:5e-09[&&NHX:Sample_counter=rhiztom1--7||rhiztom2--1:Type_counter=capture--8:besthit_avg=97.9:besthit_max=97.9:besthit_min=97.9:besthit_std=0:besthit_sum=97.9:bitscore_avg=164.0:bitscore_max=164.0:bitscore_min=164.0:bitscore_std=0:bitscore_sum=164.0:capture_class_counter=c__Alphaproteobacteria--6||c__Gammaproteobacteria--2:capture_domain_counter=d__Bacteria--8:capture_family_counter=f__Beijerinckiaceae--1||f__Devosiaceae--1||f__Magnetospirillaceae--1||f__Pseudomonadaceae--2||f__Rhodobacteraceae--1||f__Rhodospirillaceae--2:capture_genus_counter=g__Alpha-05--2||g__BN140002--1||g__CAJANL01--1||g__Devosia--1||g__HLUCCA09--1||g__Pseudomonas_E--2:capture_order_counter=o__Pseudomonadales--2||o__Rhizobiales--2||o__Rhodobacterales--1||o__Rhodospirillales--3:capture_phylum_counter=p__Proteobacteria--8:capture_species_counter=s__Alpha-05 sp003246625--2||s__BN140002 sp008386575--1||s__CAJANL01 sp903941105--1||s__Devosia sp017744655--1||s__HLUCCA09 sp001314685--1||s__Pseudomonas_E brassicacearum_A--1||s__Pseudomonas_E sp003060885--1:evalue_avg=8.32e-53:evalue_max=8.32e-53:evalue_min=8.32e-53:evalue_std=0:evalue_sum=8.32e-53:gapopen_avg=0.0:gapopen_max=0.0:gapopen_min=0.0:gapopen_std=0:gapopen_sum=0.0:gtdb_class_counter=:gtdb_domain_counter=:gtdb_family_counter=:gtdb_genus_counter=:gtdb_order_counter=:gtdb_phylum_counter=:gtdb_species_counter=:heptad_counter=MCP-36H--8:lbd_counter=:length_avg=97.0:length_max=97.0:length_min=97.0:length_std=0:length_sum=97.0:mismatch_avg=2.0:mismatch_max=2.0:mismatch_min=2.0:mismatch_std=0:mismatch_sum=2.0:name=N653883:qcovhsp_avg=100.0:qcovhsp_max=100.0:qcovhsp_min=100.0:qcovhsp_std=0:qcovhsp_sum=100.0:qend_avg=97.0:qend_max=97.0:qend_min=97.0:qend_std=0:qend_sum=97.0:qstart_avg=1.0:qstart_max=1.0:qstart_min=1.0:qstart_std=0:qstart_sum=1.0:ref_name_counter=RS_GCF_000743575.1_protein.faa_NZ_JQGC01000003.1_53@PF00015_full_PFAM.433.623--1:scovhsp_avg=51.1:scovhsp_max=51.1:scovhsp_min=51.1:scovhsp_std=0:scovhsp_sum=51.1:send_avg=103.0:send_max=103.0:send_min=103.0:send_std=0:send_sum=103.0:sstart_avg=7.0:sstart_max=7.0:sstart_min=7.0:sstart_std=0:sstart_sum=7.0])0:5e-09[&&NHX:Sample_counter=rhiztom1--7||rhiztom2--1||rhiztom3--1:Type_counter=capture--9:besthit_avg=97.9:besthit_max=97.9:besthit_min=97.9:besthit_std=0:besthit_sum=97.9:bitscore_avg=164.0:bitscore_max=164.0:bitscore_min=164.0:bitscore_std=0:bitscore_sum=164.0:capture_class_counter=c__Alphaproteobacteria--6||c__Gammaproteobacteria--3:capture_domain_counter=d__Bacteria--9:capture_family_counter=f__Beijerinckiaceae--1||f__Devosiaceae--1||f__Halomonadaceae--1||f__Magnetospirillaceae--1||f__Pseudomonadaceae--2||f__Rhodobacteraceae--1||f__Rhodospirillaceae--2:capture_genus_counter=g__Alpha-05--2||g__BN140002--1||g__CAJANL01--1||g__Devosia--1||g__HLUCCA09--1||g__Kushneria--1||g__Pseudomonas_E--2:capture_order_counter=o__Pseudomonadales--3||o__Rhizobiales--2||o__Rhodobacterales--1||o__Rhodospirillales--3:capture_phylum_counter=p__Proteobacteria--9:capture_species_counter=s__Alpha-05 sp003246625--2||s__BN140002 sp008386575--1||s__CAJANL01 sp903941105--1||s__Devosia sp017744655--1||s__HLUCCA09 sp001314685--1||s__Kushneria aurantia--1||s__Pseudomonas_E brassicacearum_A--1||s__Pseudomonas_E sp003060885--1:evalue_avg=8.32e-53:evalue_max=8.32e-53:evalue_min=8.32e-53:evalue_std=0:evalue_sum=8.32e-53:gapopen_avg=0.0:gapopen_max=0.0:gapopen_min=0.0:gapopen_std=0:gapopen_sum=0.0:gtdb_class_counter=:gtdb_domain_counter=:gtdb_family_counter=:gtdb_genus_counter=:gtdb_order_counter=:gtdb_phylum_counter=:gtdb_species_counter=:heptad_counter=MCP-36H--9:lbd_counter=:length_avg=97.0:length_max=97.0:length_min=97.0:length_std=0:length_sum=97.0:mismatch_avg=2.0:mismatch_max=2.0:mismatch_min=2.0:mismatch_std=0:mismatch_sum=2.0:name=N653884:qcovhsp_avg=100.0:qcovhsp_max=100.0:qcovhsp_min=100.0:qcovhsp_std=0:qcovhsp_sum=100.0:qend_avg=97.0:qend_max=97.0:qend_min=97.0:qend_std=0:qend_sum=97.0:qstart_avg=1.0:qstart_max=1.0:qstart_min=1.0:qstart_std=0:qstart_sum=1.0:ref_name_counter=RS_GCF_000743575.1_protein.faa_NZ_JQGC01000003.1_53@PF00015_full_PFAM.433.623--1:scovhsp_avg=51.1:scovhsp_max=51.1:scovhsp_min=51.1:scovhsp_std=0:scovhsp_sum=51.1:send_avg=103.0:send_max=103.0:send_min=103.0:send_std=0:send_sum=103.0:sstart_avg=7.0:sstart_max=7.0:sstart_min=7.0:sstart_std=0:sstart_sum=7.0],d0ed9ba3-098b-4e74-901e-1593c5f41d50_6@MCPsignal.268.415:0.0329696[&&NHX:Sample=rhiztom2:Type=capture:besthit=97.2:bitscore=237.0:capture_class=c__Gammaproteobacteria:capture_domain=d__Bacteria:capture_family=f__Xanthomonadaceae:capture_genus=g__Xanthomonas_A:capture_order=o__Xanthomonadales:capture_phylum=p__Proteobacteria:capture_species=s__Xanthomonas_A sp014199795:evalue=1.89e-80:gapopen=0.0:heptad=MCP-36H:length=141.0:mismatch=4.0:qcovhsp=95.9:qend=141.0:qstart=1.0:ref_name=RS_GCF_001427875.1_protein.faa_NZ_LMHK01000003.1_409@PF00015_full_PFAM.432.627:scovhsp=72.3:send=148.0:sstart=8.0])0:1.8e-08[&&NHX:Sample_counter=rhiztom1--7||rhiztom2--2||rhiztom3--1:Type_counter=capture--10:besthit_avg=97.55000000000001:besthit_max=97.9:besthit_min=97.2:besthit_std=0.4949747468305853:besthit_sum=195.10000000000002:bitscore_avg=200.5:bitscore_max=237.0:bitscore_min=164.0:bitscore_std=51.61879502661797:bitscore_sum=401.0:capture_class_counter=c__Alphaproteobacteria--6||c__Gammaproteobacteria--4:capture_domain_counter=d__Bacteria--10:capture_family_counter=f__Beijerinckiaceae--1||f__Devosiaceae--1||f__Halomonadaceae--1||f__Magnetospirillaceae--1||f__Pseudomonadaceae--2||f__Rhodobacteraceae--1||f__Rhodospirillaceae--2||f__Xanthomonadaceae--1:capture_genus_counter=g__Alpha-05--2||g__BN140002--1||g__CAJANL01--1||g__Devosia--1||g__HLUCCA09--1||g__Kushneria--1||g__Pseudomonas_E--2||g__Xanthomonas_A--1:capture_order_counter=o__Pseudomonadales--3||o__Rhizobiales--2||o__Rhodobacterales--1||o__Rhodospirillales--3||o__Xanthomonadales--1:capture_phylum_counter=p__Proteobacteria--10:capture_species_counter=s__Alpha-05 sp003246625--2||s__BN140002 sp008386575--1||s__CAJANL01 sp903941105--1||s__Devosia sp017744655--1||s__HLUCCA09 sp001314685--1||s__Kushneria aurantia--1||s__Pseudomonas_E brassicacearum_A--1||s__Pseudomonas_E sp003060885--1||s__Xanthomonas_A sp014199795--1:evalue_avg=4.16e-53:evalue_max=8.32e-53:evalue_min=1.89e-80:evalue_std=5.883128419472076e-53:evalue_sum=8.32e-53:gapopen_avg=0.0:gapopen_max=0.0:gapopen_min=0.0:gapopen_std=0.0:gapopen_sum=0.0:gtdb_class_counter=:gtdb_domain_counter=:gtdb_family_counter=:gtdb_genus_counter=:gtdb_order_counter=:gtdb_phylum_counter=:gtdb_species_counter=:heptad_counter=MCP-36H--10:lbd_counter=:length_avg=119.0:length_max=141.0:length_min=97.0:length_std=31.11269837220809:length_sum=238.0:mismatch_avg=3.0:mismatch_max=4.0:mismatch_min=2.0:mismatch_std=1.4142135623730951:mismatch_sum=6.0:name=N653886:qcovhsp_avg=97.95:qcovhsp_max=100.0:qcovhsp_min=95.9:qcovhsp_std=2.899137802864841:qcovhsp_sum=195.9:qend_avg=119.0:qend_max=141.0:qend_min=97.0:qend_std=31.11269837220809:qend_sum=238.0:qstart_avg=1.0:qstart_max=1.0:qstart_min=1.0:qstart_std=0.0:qstart_sum=2.0:ref_name_counter=RS_GCF_000743575.1_protein.faa_NZ_JQGC01000003.1_53@PF00015_full_PFAM.433.623--1||RS_GCF_001427875.1_protein.faa_NZ_LMHK01000003.1_409@PF00015_full_PFAM.432.627--1:scovhsp_avg=61.7:scovhsp_max=72.3:scovhsp_min=51.1:scovhsp_std=14.990663761154805:scovhsp_sum=123.4:send_avg=125.5:send_max=148.0:send_min=103.0:send_std=31.81980515339464:send_sum=251.0:sstart_avg=7.5:sstart_max=8.0:sstart_min=7.0:sstart_std=0.7071067811865476:sstart_sum=15.0],(((a684af6a-f482-4326-9960-eed401c9e018_6@MCPsignal.215.281:0.0637987[&&NHX:Sample=rhiztom1:Type=capture:capture_class=c__Verrucomicrobiae:capture_domain=d__Bacteria:capture_family=f__UBA1321:capture_genus=g__LW23:capture_order=o__Methylacidiphilales:capture_phylum=p__Verrucomicrobiota:capture_species=s__LW23 sp003054695:heptad=MCP-36H],(b786d72a-286f-557b-b4fa-840498acbeed_1@MCPsignal.26.174:0.0196491[&&NHX:Sample=rhiztom3:Type=capture:besthit=93.9:bitscore=241.0:capture_class=c__Alphaproteobacteria:capture_domain=d__Bacteria:capture_family=f__Devosiaceae:capture_genus=g__Cucumibacter:capture_order=o__Rhizobiales:capture_phylum=p__Proteobacteria:capture_species=s__Cucumibacter marinus:evalue=4.17e-82:gapopen=0.0:heptad=MCP-36H:length=148.0:mismatch=9.0:qcovhsp=100.0:qend=148.0:qstart=1.0:ref_name=RS_GCF_001427875.1_protein.faa_NZ_LMHK01000003.1_409@PF00015_full_PFAM.432.627:scovhsp=75.9:send=163.0:sstart=16.0],((1da9fc70-dab7-41fd-8ee7-c8b8aabffcfd_3@MCPsignal.68.140:0[&&NHX:Sample=rhiztom3:Type=capture:capture_class=c__Alphaproteobacteria:capture_domain=d__Bacteria:capture_family=f__Devosiaceae:capture_genus=g__Devosia:capture_order=o__Rhizobiales:capture_phylum=p__Proteobacteria:capture_species=s__Devosia sp016411825:heptad=MCP-36H],0d8f06fa-0810-4c88-880b-97571aa09c4a_2@MCPsignal.68.140:0[&&NHX:Sample=rhiztom3:Type=capture:capture_class=c__Alphaproteobacteria:capture_domain=d__Bacteria:capture_family=f__Devosiaceae:capture_genus=g__Devosia:capture_order=o__Rhizobiales:capture_phylum=p__Proteobacteria:capture_species=s__Devosia sp016411825:heptad=MCP-36H]):0.0117785[&&NHX:Sample_counter=rhiztom3--2:Type_counter=capture--2:capture_class_counter=c__Alphaproteobacteria--2:capture_domain_counter=d__Bacteria--2:capture_family_counter=f__Devosiaceae--2:capture_genus_counter=g__Devosia--2:capture_order_counter=o__Rhizobiales--2:capture_phylum_counter=p__Proteobacteria--2:capture_species_counter=s__Devosia sp016411825--2:gtdb_class_counter=:gtdb_domain_counter=:gtdb_family_counter=:gtdb_genus_counter=:gtdb_order_counter=:gtdb_phylum_counter=:gtdb_species_counter=:heptad_counter=MCP-36H--2:lbd_counter=:name=N653891:ref_name_counter=],8f125262-f6f8-4191-a968-a1587466c084_1@MCPsignal.206.332:0.0437894[&&NHX:Sample=rhizpot2:Type=capture:besthit=96.0:bitscore=208.0:capture_class=c__Alphaproteobacteria:capture_domain=d__Bacteria:capture_family=f__Ferrovibrionaceae:capture_genus=g__Ferrovibrio:capture_order=o__Ferrovibrionales:capture_phylum=p__Proteobacteria:capture_species=s__Ferrovibrio sp002482765:evalue=1.26e-69:gapopen=0.0:heptad=MCP-36H:length=126.0:mismatch=5.0:qcovhsp=100.0:qend=126.0:qstart=1.0:ref_name=RS_GCF_000743575.1_protein.faa_NZ_JQGC01000003.1_53@PF00015_full_PFAM.433.623:scovhsp=66.3:send=132.0:sstart=7.0])0:5e-09[&&NHX:Sample_counter=rhizpot2--1||rhiztom3--2:Type_counter=capture--3:besthit_avg=96.0:besthit_max=96.0:besthit_min=96.0:besthit_std=0:besthit_sum=96.0:bitscore_avg=208.0:bitscore_max=208.0:bitscore_min=208.0:bitscore_std=0:bitscore_sum=208.0:capture_class_counter=c__Alphaproteobacteria--3:capture_domain_counter=d__Bacteria--3:capture_family_counter=f__Devosiaceae--2||f__Ferrovibrionaceae--1:capture_genus_counter=g__Devosia--2||g__Ferrovibrio--1:capture_order_counter=o__Ferrovibrionales--1||o__Rhizobiales--2:capture_phylum_counter=p__Proteobacteria--3:capture_species_counter=s__Devosia sp016411825--2||s__Ferrovibrio sp002482765--1:evalue_avg=1.26e-69:evalue_max=1.26e-69:evalue_min=1.26e-69:evalue_std=0:evalue_sum=1.26e-69:gapopen_avg=0.0:gapopen_max=0.0:gapopen_min=0.0:gapopen_std=0:gapopen_sum=0.0:gtdb_class_counter=:gtdb_domain_counter=:gtdb_family_counter=:gtdb_genus_counter=:gtdb_order_counter=:gtdb_phylum_counter=:gtdb_species_counter=:heptad_counter=MCP-36H--3:lbd_counter=:length_avg=126.0:length_max=126.0:length_min=126.0:length_std=0:length_sum=126.0:mismatch_avg=5.0:mismatch_max=5.0:mismatch_min=5.0:mismatch_std=0:mismatch_sum=5.0:name=N653893:qcovhsp_avg=100.0:qcovhsp_max=100.0:qcovhsp_min=100.0:qcovhsp_std=0:qcovhsp_sum=100.0:qend_avg=126.0:qend_max=126.0:qend_min=126.0:qend_std=0:qend_sum=126.0:qstart_avg=1.0:qstart_max=1.0:qstart_min=1.0:qstart_std=0:qstart_sum=1.0:ref_name_counter=RS_GCF_000743575.1_protein.faa_NZ_JQGC01000003.1_53@PF00015_full_PFAM.433.623--1:scovhsp_avg=66.3:scovhsp_max=66.3:scovhsp_min=66.3:scovhsp_std=0:scovhsp_sum=66.3:send_avg=132.0:send_max=132.0:send_min=132.0:send_std=0:send_sum=132.0:sstart_avg=7.0:sstart_max=7.0:sstart_min=7.0:sstart_std=0:sstart_sum=7.0])0.868:0.0135249[&&NHX:Sample_counter=rhizpot2--1||rhiztom3--3:Type_counter=capture--4:besthit_avg=94.95:besthit_max=96.0:besthit_min=93.9:besthit_std=1.4849242404917458:besthit_sum=189.9:bitscore_avg=224.5:bitscore_max=241.0:bitscore_min=208.0:bitscore_std=23.33452377915607:bitscore_sum=449.0:capture_class_counter=c__Alphaproteobacteria--4:capture_domain_counter=d__Bacteria--4:capture_family_counter=f__Devosiaceae--3||f__Ferrovibrionaceae--1:capture_genus_counter=g__Cucumibacter--1||g__Devosia--2||g__Ferrovibrio--1:capture_order_counter=o__Ferrovibrionales--1||o__Rhizobiales--3:capture_phylum_counter=p__Proteobacteria--4:capture_species_counter=s__Cucumibacter marinus--1||s__Devosia sp016411825--2||s__Ferrovibrio sp002482765--1:evalue_avg=6.300000000002084e-70:evalue_max=1.26e-69:evalue_min=4.17e-82:evalue_std=8.90954544294755e-70:evalue_sum=1.260000000000417e-69:gapopen_avg=0.0:gapopen_max=0.0:gapopen_min=0.0:gapopen_std=0.0:gapopen_sum=0.0:gtdb_class_counter=:gtdb_domain_counter=:gtdb_family_counter=:gtdb_genus_counter=:gtdb_order_counter=:gtdb_phylum_counter=:gtdb_species_counter=:heptad_counter=MCP-36H--4:lbd_counter=:length_avg=137.0:length_max=148.0:length_min=126.0:length_std=15.556349186104045:length_sum=274.0:mismatch_avg=7.0:mismatch_max=9.0:mismatch_min=5.0:mismatch_std=2.8284271247461903:mismatch_sum=14.0:name=N653894:qcovhsp_avg=100.0:qcovhsp_max=100.0:qcovhsp_min=100.0:qcovhsp_std=0.0:qcovhsp_sum=200.0:qend_avg=137.0:qend_max=148.0:qend_min=126.0:qend_std=15.556349186104045:qend_sum=274.0:qstart_avg=1.0:qstart_max=1.0:qstart_min=1.0:qstart_std=0.0:qstart_sum=2.0:ref_name_counter=RS_GCF_000743575.1_protein.faa_NZ_JQGC01000003.1_53@PF00015_full_PFAM.433.623--1||RS_GCF_001427875.1_protein.faa_NZ_LMHK01000003.1_409@PF00015_full_PFAM.432.627--1:scovhsp_avg=71.1:scovhsp_max=75.9:scovhsp_min=66.3:scovhsp_std=6.788225099390862:scovhsp_sum=142.2:send_avg=147.5:send_max=163.0:send_min=132.0:send_std=21.920310216782973:send_sum=295.0:sstart_avg=11.5:sstart_max=16.0:sstart_min=7.0:sstart_std=6.363961030678928:sstart_sum=23.0])0:5e-09[&&NHX:Sample_counter=rhizpot2--1||rhiztom1--1||rhiztom3--3:Type_counter=capture--5:besthit_avg=94.95:besthit_max=96.0:besthit_min=93.9:besthit_std=1.4849242404917458:besthit_sum=189.9:bitscore_avg=224.5:bitscore_max=241.0:bitscore_min=208.0:bitscore_std=23.33452377915607:bitscore_sum=449.0:capture_class_counter=c__Alphaproteobacteria--4||c__Verrucomicrobiae--1:capture_domain_counter=d__Bacteria--5:capture_family_counter=f__Devosiaceae--3||f__Ferrovibrionaceae--1||f__UBA1321--1:capture_genus_counter=g__Cucumibacter--1||g__Devosia--2||g__Ferrovibrio--1||g__LW23--1:capture_order_counter=o__Ferrovibrionales--1||o__Methylacidiphilales--1||o__Rhizobiales--3:capture_phylum_counter=p__Proteobacteria--4||p__Verrucomicrobiota--1:capture_species_counter=s__Cucumibacter marinus--1||s__Devosia sp016411825--2||s__Ferrovibrio sp002482765--1||s__LW23 sp003054695--1:evalue_avg=6.300000000002084e-70:evalue_max=1.26e-69:evalue_min=4.17e-82:evalue_std=8.90954544294755e-70:evalue_sum=1.260000000000417e-69:gapopen_avg=0.0:gapopen_max=0.0:gapopen_min=0.0:gapopen_std=0.0:gapopen_sum=0.0:gtdb_class_counter=:gtdb_domain_counter=:gtdb_family_counter=:gtdb_genus_counter=:gtdb_order_counter=:gtdb_phylum_counter=:gtdb_species_counter=:heptad_counter=MCP-36H--5:lbd_counter=:length_avg=137.0:length_max=148.0:length_min=126.0:length_std=15.556349186104045:length_sum=274.0:mismatch_avg=7.0:mismatch_max=9.0:mismatch_min=5.0:mismatch_std=2.8284271247461903:mismatch_sum=14.0:name=N653895:qcovhsp_avg=100.0:qcovhsp_max=100.0:qcovhsp_min=100.0:qcovhsp_std=0.0:qcovhsp_sum=200.0:qend_avg=137.0:qend_max=148.0:qend_min=126.0:qend_std=15.556349186104045:qend_sum=274.0:qstart_avg=1.0:qstart_max=1.0:qstart_min=1.0:qstart_std=0.0:qstart_sum=2.0:ref_name_counter=RS_GCF_000743575.1_protein.faa_NZ_JQGC01000003.1_53@PF00015_full_PFAM.433.623--1||RS_GCF_001427875.1_protein.faa_NZ_LMHK01000003.1_409@PF00015_full_PFAM.432.627--1:scovhsp_avg=71.1:scovhsp_max=75.9:scovhsp_min=66.3:scovhsp_std=6.788225099390862:scovhsp_sum=142.2:send_avg=147.5:send_max=163.0:send_min=132.0:send_std=21.920310216782973:send_sum=295.0:sstart_avg=11.5:sstart_max=16.0:sstart_min=7.0:sstart_std=6.363961030678928:sstart_sum=23.0],(((93109892-f11e-43ec-8b4f-01e515f59ea7_6@MCPsignal.159.278:0.0598137[&&NHX:Sample=rhiztom1:Type=capture:besthit=97.5:bitscore=194.0:capture_class=c__Alphaproteobacteria:capture_domain=d__Bacteria:capture_family=f__Devosiaceae:capture_genus=g__Cucumibacter:capture_order=o__Rhizobiales:capture_phylum=p__Proteobacteria:capture_species=s__Cucumibacter marinus:evalue=5.72e-64:gapopen=2.0:heptad=MCP-36H:length=120.0:mismatch=1.0:qcovhsp=100.0:qend=119.0:qstart=1.0:ref_name=RS_GCF_000743575.1_protein.faa_NZ_JQGC01000003.1_53@PF00015_full_PFAM.433.623:scovhsp=62.6:send=125.0:sstart=7.0],((db572ccb-19a0-5e81-ba4a-1c9c2d62942d_6@MCPsignal.32.104:0.0120386[&&NHX:Sample=rhiztom3:Type=capture:capture_class=c__Alphaproteobacteria:capture_domain=d__Bacteria:capture_family=f__Magnetospirillaceae:capture_genus=g__CAJANL01:capture_order=o__Rhodospirillales:capture_phylum=p__Proteobacteria:capture_species=s__CAJANL01 sp903941105:heptad=MCP-36H],(184ddfd4-ced8-52b5-8277-845d33c4911b_4@MCPsignal.21.48:0.098403[&&NHX:Sample=rhizpot1:Type=capture:capture_class=c__Alphaproteobacteria:capture_domain=d__Bacteria:capture_family=f__Rhodobacteraceae:capture_genus=g__Celeribacter:capture_order=o__Rhodobacterales:capture_phylum=p__Proteobacteria:capture_species=s__Celeribacter ethanolicus:heptad=MCP-36H],fac581a4-fc1a-4081-98f3-2f96de9f8f53_4@MCPsignal.64.212:6e-09[&&NHX:Sample=rhiztom1:Type=capture:besthit=80.1:bitscore=189.0:capture_class=c__Gammaproteobacteria:capture_domain=d__Bacteria:capture_family=f__Burkholderiaceae:capture_genus=g__Massilia:capture_order=o__Burkholderiales:capture_phylum=p__Proteobacteria:capture_species=s__Massilia aurea_A:evalue=9.99e-62:gapopen=2.0:heptad=MCP-36H:length=151.0:mismatch=27.0:qcovhsp=100.0:qend=148.0:qstart=1.0:ref_name=RS_GCF_001427875.1_protein.faa_NZ_LMHK01000003.1_409@PF00015_full_PFAM.432.627:scovhsp=77.4:send=159.0:sstart=9.0])0.991:0.140314[&&NHX:Sample_counter=rhizpot1--1||rhiztom1--1:Type_counter=capture--2:besthit_avg=80.1:besthit_max=80.1:besthit_min=80.1:besthit_std=0:besthit_sum=80.1:bitscore_avg=189.0:bitscore_max=189.0:bitscore_min=189.0:bitscore_std=0:bitscore_sum=189.0:capture_class_counter=c__Alphaproteobacteria--1||c__Gammaproteobacteria--1:capture_domain_counter=d__Bacteria--2:capture_family_counter=f__Burkholderiaceae--1||f__Rhodobacteraceae--1:capture_genus_counter=g__Celeribacter--1||g__Massilia--1:capture_order_counter=o__Burkholderiales--1||o__Rhodobacterales--1:capture_phylum_counter=p__Proteobacteria--2:capture_species_counter=s__Celeribacter ethanolicus--1||s__Massilia aurea_A--1:evalue_avg=9.99e-62:evalue_max=9.99e-62:evalue_min=9.99e-62:evalue_std=0:evalue_sum=9.99e-62:gapopen_avg=2.0:gapopen_max=2.0:gapopen_min=2.0:gapopen_std=0:gapopen_sum=2.0:gtdb_class_counter=:gtdb_domain_counter=:gtdb_family_counter=:gtdb_genus_counter=:gtdb_order_counter=:gtdb_phylum_counter=:gtdb_species_counter=:heptad_counter=MCP-36H--2:lbd_counter=:length_avg=151.0:length_max=151.0:length_min=151.0:length_std=0:length_sum=151.0:mismatch_avg=27.0:mismatch_max=27.0:mismatch_min=27.0:mismatch_std=0:mismatch_sum=27.0:name=N653900:qcovhsp_avg=100.0:qcovhsp_max=100.0:qcovhsp_min=100.0:qcovhsp_std=0:qcovhsp_sum=100.0:qend_avg=148.0:qend_max=148.0:qend_min=148.0:qend_std=0:qend_sum=148.0:qstart_avg=1.0:qstart_max=1.0:qstart_min=1.0:qstart_std=0:qstart_sum=1.0:ref_name_counter=RS_GCF_001427875.1_protein.faa_NZ_LMHK01000003.1_409@PF00015_full_PFAM.432.627--1:scovhsp_avg=77.4:scovhsp_max=77.4:scovhsp_min=77.4:scovhsp_std=0:scovhsp_sum=77.4:send_avg=159.0:send_max=159.0:send_min=159.0:send_std=0:send_sum=159.0:sstart_avg=9.0:sstart_max=9.0:sstart_min=9.0:sstart_std=0:sstart_sum=9.0])0.758:0.0121086[&&NHX:Sample_counter=rhizpot1--1||rhiztom1--1||rhiztom3--1:Type_counter=capture--3:besthit_avg=80.1:besthit_max=80.1:besthit_min=80.1:besthit_std=0:besthit_sum=80.1:bitscore_avg=189.0:bitscore_max=189.0:bitscore_min=189.0:bitscore_std=0:bitscore_sum=189.0:capture_class_counter=c__Alphaproteobacteria--2||c__Gammaproteobacteria--1:capture_domain_counter=d__Bacteria--3:capture_family_counter=f__Burkholderiaceae--1||f__Magnetospirillaceae--1||f__Rhodobacteraceae--1:capture_genus_counter=g__CAJANL01--1||g__Celeribacter--1||g__Massilia--1:capture_order_counter=o__Burkholderiales--1||o__Rhodobacterales--1||o__Rhodospirillales--1:capture_phylum_counter=p__Proteobacteria--3:capture_species_counter=s__CAJANL01 sp903941105--1||s__Celeribacter ethanolicus--1||s__Massilia aurea_A--1:evalue_avg=9.99e-62:evalue_max=9.99e-62:evalue_min=9.99e-62:evalue_std=0:evalue_sum=9.99e-62:gapopen_avg=2.0:gapopen_max=2.0:gapopen_min=2.0:gapopen_std=0:gapopen_sum=2.0:gtdb_class_counter=:gtdb_domain_counter=:gtdb_family_counter=:gtdb_genus_counter=:gtdb_order_counter=:gtdb_phylum_counter=:gtdb_species_counter=:heptad_counter=MCP-36H--3:lbd_counter=:length_avg=151.0:length_max=151.0:length_min=151.0:length_std=0:length_sum=151.0:mismatch_avg=27.0:mismatch_max=27.0:mismatch_min=27.0:mismatch_std=0:mismatch_sum=27.0:name=N653901:qcovhsp_avg=100.0:qcovhsp_max=100.0:qcovhsp_min=100.0:qcovhsp_std=0:qcovhsp_sum=100.0:qend_avg=148.0:qend_max=148.0:qend_min=148.0:qend_std=0:qend_sum=148.0:qstart_avg=1.0:qstart_max=1.0:qstart_min=1.0:qstart_std=0:qstart_sum=1.0:ref_name_counter=RS_GCF_001427875.1_protein.faa_NZ_LMHK01000003.1_409@PF00015_full_PFAM.432.627--1:scovhsp_avg=77.4:scovhsp_max=77.4:scovhsp_min=77.4:scovhsp_std=0:scovhsp_sum=77.4:send_avg=159.0:send_max=159.0:send_min=159.0:send_std=0:send_sum=159.0:sstart_avg=9.0:sstart_max=9.0:sstart_min=9.0:sstart_std=0:sstart_sum=9.0],a7eabe84-ee56-4c19-b4aa-b06a99d3ce1e_4@MCPsignal.210.292:1e-08[&&NHX:Sample=rhiztom2:Type=capture:capture_class=c__Alphaproteobacteria:capture_domain=d__Bacteria:capture_family=f__Devosiaceae:capture_genus=g__Devosia:capture_order=o__Rhizobiales:capture_phylum=p__Proteobacteria:capture_species=s__Devosia sp001427875:heptad=MCP-36H])0.244:0.012044[&&NHX:Sample_counter=rhizpot1--1||rhiztom1--1||rhiztom2--1||rhiztom3--1:Type_counter=capture--4:besthit_avg=80.1:besthit_max=80.1:besthit_min=80.1:besthit_std=0:besthit_sum=80.1:bitscore_avg=189.0:bitscore_max=189.0:bitscore_min=189.0:bitscore_std=0:bitscore_sum=189.0:capture_class_counter=c__Alphaproteobacteria--3||c__Gammaproteobacteria--1:capture_domain_counter=d__Bacteria--4:capture_family_counter=f__Burkholderiaceae--1||f__Devosiaceae--1||f__Magnetospirillaceae--1||f__Rhodobacteraceae--1:capture_genus_counter=g__CAJANL01--1||g__Celeribacter--1||g__Devosia--1||g__Massilia--1:capture_order_counter=o__Burkholderiales--1||o__Rhizobiales--1||o__Rhodobacterales--1||o__Rhodospirillales--1:capture_phylum_counter=p__Proteobacteria--4:capture_species_counter=s__CAJANL01 sp903941105--1||s__Celeribacter ethanolicus--1||s__Devosia sp001427875--1||s__Massilia aurea_A--1:evalue_avg=9.99e-62:evalue_max=9.99e-62:evalue_min=9.99e-62:evalue_std=0:evalue_sum=9.99e-62:gapopen_avg=2.0:gapopen_max=2.0:gapopen_min=2.0:gapopen_std=0:gapopen_sum=2.0:gtdb_class_counter=:gtdb_domain_counter=:gtdb_family_counter=:gtdb_genus_counter=:gtdb_order_counter=:gtdb_phylum_counter=:gtdb_species_counter=:heptad_counter=MCP-36H--4:lbd_counter=:length_avg=151.0:length_max=151.0:length_min=151.0:length_std=0:length_sum=151.0:mismatch_avg=27.0:mismatch_max=27.0:mismatch_min=27.0:mismatch_std=0:mismatch_sum=27.0:name=N653903:qcovhsp_avg=100.0:qcovhsp_max=100.0:qcovhsp_min=100.0:qcovhsp_std=0:qcovhsp_sum=100.0:qend_avg=148.0:qend_max=148.0:qend_min=148.0:qend_std=0:qend_sum=148.0:qstart_avg=1.0:qstart_max=1.0:qstart_min=1.0:qstart_std=0:qstart_sum=1.0:ref_name_counter=RS_GCF_001427875.1_protein.faa_NZ_LMHK01000003.1_409@PF00015_full_PFAM.432.627--1:scovhsp_avg=77.4:scovhsp_max=77.4:scovhsp_min=77.4:scovhsp_std=0:scovhsp_sum=77.4:send_avg=159.0:send_max=159.0:send_min=159.0:send_std=0:send_sum=159.0:sstart_avg=9.0:sstart_max=9.0:sstart_min=9.0:sstart_std=0:sstart_sum=9.0])0.006:0.00863384[&&NHX:Sample_counter=rhizpot1--1||rhiztom1--2||rhiztom2--1||rhiztom3--1:Type_counter=capture--5:besthit_avg=88.8:besthit_max=97.5:besthit_min=80.1:besthit_std=12.303657992645931:besthit_sum=177.6:bitscore_avg=191.5:bitscore_max=194.0:bitscore_min=189.0:bitscore_std=3.5355339059327378:bitscore_sum=383.0:capture_class_counter=c__Alphaproteobacteria--4||c__Gammaproteobacteria--1:capture_domain_counter=d__Bacteria--5:capture_family_counter=f__Burkholderiaceae--1||f__Devosiaceae--2||f__Magnetospirillaceae--1||f__Rhodobacteraceae--1:capture_genus_counter=g__CAJANL01--1||g__Celeribacter--1||g__Cucumibacter--1||g__Devosia--1||g__Massilia--1:capture_order_counter=o__Burkholderiales--1||o__Rhizobiales--2||o__Rhodobacterales--1||o__Rhodospirillales--1:capture_phylum_counter=p__Proteobacteria--5:capture_species_counter=s__CAJANL01 sp903941105--1||s__Celeribacter ethanolicus--1||s__Cucumibacter marinus--1||s__Devosia sp001427875--1||s__Massilia aurea_A--1:evalue_avg=5.0236e-62:evalue_max=9.99e-62:evalue_min=5.72e-64:evalue_std=7.0235502361697385e-62:evalue_sum=1.00472e-61:gapopen_avg=2.0:gapopen_max=2.0:gapopen_min=2.0:gapopen_std=0.0:gapopen_sum=4.0:gtdb_class_counter=:gtdb_domain_counter=:gtdb_family_counter=:gtdb_genus_counter=:gtdb_order_counter=:gtdb_phylum_counter=:gtdb_species_counter=:heptad_counter=MCP-36H--5:lbd_counter=:length_avg=135.5:length_max=151.0:length_min=120.0:length_std=21.920310216782973:length_sum=271.0:mismatch_avg=14.0:mismatch_max=27.0:mismatch_min=1.0:mismatch_std=18.384776310850235:mismatch_sum=28.0:name=N653904:qcovhsp_avg=100.0:qcovhsp_max=100.0:qcovhsp_min=100.0:qcovhsp_std=0.0:qcovhsp_sum=200.0:qend_avg=133.5:qend_max=148.0:qend_min=119.0:qend_std=20.506096654409877:qend_sum=267.0:qstart_avg=1.0:qstart_max=1.0:qstart_min=1.0:qstart_std=0.0:qstart_sum=2.0:ref_name_counter=RS_GCF_000743575.1_protein.faa_NZ_JQGC01000003.1_53@PF00015_full_PFAM.433.623--1||RS_GCF_001427875.1_protein.faa_NZ_LMHK01000003.1_409@PF00015_full_PFAM.432.627--1:scovhsp_avg=70.0:scovhsp_max=77.4:scovhsp_min=62.6:scovhsp_std=10.465180361560906:scovhsp_sum=140.0:send_avg=142.0:send_max=159.0:send_min=125.0:send_std=24.041630560342615:send_sum=284.0:sstart_avg=8.0:sstart_max=9.0:sstart_min=7.0:sstart_std=1.4142135623730951:sstart_sum=16.0],652a0d06-c2bb-5e64-9fe0-4b70ba414529_6@MCPsignal.32.104:5e-09[&&NHX:Sample=rhizpot1:Type=capture:capture_class=c__Gammaproteobacteria:capture_domain=d__Bacteria:capture_family=f__Burkholderiaceae:capture_genus=g__Massilia:capture_order=o__Burkholderiales:capture_phylum=p__Proteobacteria:capture_species=s__Massilia aurea_A:heptad=MCP-36H])0:1.8e-08[&&NHX:Sample_counter=rhizpot1--2||rhiztom1--2||rhiztom2--1||rhiztom3--1:Type_counter=capture--6:besthit_avg=88.8:besthit_max=97.5:besthit_min=80.1:besthit_std=12.303657992645931:besthit_sum=177.6:bitscore_avg=191.5:bitscore_max=194.0:bitscore_min=189.0:bitscore_std=3.5355339059327378:bitscore_sum=383.0:capture_class_counter=c__Alphaproteobacteria--4||c__Gammaproteobacteria--2:capture_domain_counter=d__Bacteria--6:capture_family_counter=f__Burkholderiaceae--2||f__Devosiaceae--2||f__Magnetospirillaceae--1||f__Rhodobacteraceae--1:capture_genus_counter=g__CAJANL01--1||g__Celeribacter--1||g__Cucumibacter--1||g__Devosia--1||g__Massilia--2:capture_order_counter=o__Burkholderiales--2||o__Rhizobiales--2||o__Rhodobacterales--1||o__Rhodospirillales--1:capture_phylum_counter=p__Proteobacteria--6:capture_species_counter=s__CAJANL01 sp903941105--1||s__Celeribacter ethanolicus--1||s__Cucumibacter marinus--1||s__Devosia sp001427875--1||s__Massilia aurea_A--2:evalue_avg=5.0236e-62:evalue_max=9.99e-62:evalue_min=5.72e-64:evalue_std=7.0235502361697385e-62:evalue_sum=1.00472e-61:gapopen_avg=2.0:gapopen_max=2.0:gapopen_min=2.0:gapopen_std=0.0:gapopen_sum=4.0:gtdb_class_counter=:gtdb_domain_counter=:gtdb_family_counter=:gtdb_genus_counter=:gtdb_order_counter=:gtdb_phylum_counter=:gtdb_species_counter=:heptad_counter=MCP-36H--6:lbd_counter=:length_avg=135.5:length_max=151.0:length_min=120.0:length_std=21.920310216782973:length_sum=271.0:mismatch_avg=14.0:mismatch_max=27.0:mismatch_min=1.0:mismatch_std=18.384776310850235:mismatch_sum=28.0:name=N653906:qcovhsp_avg=100.0:qcovhsp_max=100.0:qcovhsp_min=100.0:qcovhsp_std=0.0:qcovhsp_sum=200.0:qend_avg=133.5:qend_max=148.0:qend_min=119.0:qend_std=20.506096654409877:qend_sum=267.0:qstart_avg=1.0:qstart_max=1.0:qstart_min=1.0:qstart_std=0.0:qstart_sum=2.0:ref_name_counter=RS_GCF_000743575.1_protein.faa_NZ_JQGC01000003.1_53@PF00015_full_PFAM.433.623--1||RS_GCF_001427875.1_protein.faa_NZ_LMHK01000003.1_409@PF00015_full_PFAM.432.627--1:scovhsp_avg=70.0:scovhsp_max=77.4:scovhsp_min=62.6:scovhsp_std=10.465180361560906:scovhsp_sum=140.0:send_avg=142.0:send_max=159.0:send_min=125.0:send_std=24.041630560342615:send_sum=284.0:sstart_avg=8.0:sstart_max=9.0:sstart_min=7.0:sstart_std=1.4142135623730951:sstart_sum=16.0],3b4ff429-aa5e-41d0-acc0-5d3292f18f37_5@MCPsignal.166.268:0.0432735[&&NHX:Sample=rhizpot1:Type=capture:besthit=97.0:bitscore=170.0:capture_class=c__Gammaproteobacteria:capture_domain=d__Bacteria:capture_family=f__Burkholderiaceae:capture_genus=g__Massilia:capture_order=o__Burkholderiales:capture_phylum=p__Proteobacteria:capture_species=s__Massilia aurea_A:evalue=7.63e-55:gapopen=0.0:heptad=MCP-36H:length=100.0:mismatch=3.0:qcovhsp=98.0:qend=100.0:qstart=1.0:ref_name=RS_GCF_000743575.1_protein.faa_NZ_JQGC01000003.1_53@PF00015_full_PFAM.433.623:scovhsp=52.6:send=106.0:sstart=7.0])0.615:0.00199312[&&NHX:Sample_counter=rhizpot1--3||rhiztom1--2||rhiztom2--1||rhiztom3--1:Type_counter=capture--7:besthit_avg=91.53333333333335:besthit_max=97.5:besthit_min=80.1:besthit_std=9.904712683027883:besthit_sum=274.6:bitscore_avg=184.33333333333334:bitscore_max=194.0:bitscore_min=170.0:bitscore_std=12.662279942148386:bitscore_sum=553.0:capture_class_counter=c__Alphaproteobacteria--4||c__Gammaproteobacteria--3:capture_domain_counter=d__Bacteria--7:capture_family_counter=f__Burkholderiaceae--3||f__Devosiaceae--2||f__Magnetospirillaceae--1||f__Rhodobacteraceae--1:capture_genus_counter=g__CAJANL01--1||g__Celeribacter--1||g__Cucumibacter--1||g__Devosia--1||g__Massilia--3:capture_order_counter=o__Burkholderiales--3||o__Rhizobiales--2||o__Rhodobacterales--1||o__Rhodospirillales--1:capture_phylum_counter=p__Proteobacteria--7:capture_species_counter=s__CAJANL01 sp903941105--1||s__Celeribacter ethanolicus--1||s__Cucumibacter marinus--1||s__Devosia sp001427875--1||s__Massilia aurea_A--3:evalue_avg=2.54333366824e-55:evalue_max=7.63e-55:evalue_min=5.72e-64:evalue_std=4.4051822638791915e-55:evalue_sum=7.63000100472e-55:gapopen_avg=1.3333333333333333:gapopen_max=2.0:gapopen_min=0.0:gapopen_std=1.1547005383792517:gapopen_sum=4.0:gtdb_class_counter=:gtdb_domain_counter=:gtdb_family_counter=:gtdb_genus_counter=:gtdb_order_counter=:gtdb_phylum_counter=:gtdb_species_counter=:heptad_counter=MCP-36H--7:lbd_counter=:length_avg=123.66666666666667:length_max=151.0:length_min=100.0:length_std=25.69695182961071:length_sum=371.0:mismatch_avg=10.333333333333334:mismatch_max=27.0:mismatch_min=1.0:mismatch_std=14.468356276140469:mismatch_sum=31.0:name=N653908:qcovhsp_avg=99.33333333333333:qcovhsp_max=100.0:qcovhsp_min=98.0:qcovhsp_std=1.1547005383792517:qcovhsp_sum=298.0:qend_avg=122.33333333333333:qend_max=148.0:qend_min=100.0:qend_std=24.172987679087857:qend_sum=367.0:qstart_avg=1.0:qstart_max=1.0:qstart_min=1.0:qstart_std=0.0:qstart_sum=3.0:ref_name_counter=RS_GCF_000743575.1_protein.faa_NZ_JQGC01000003.1_53@PF00015_full_PFAM.433.623--2||RS_GCF_001427875.1_protein.faa_NZ_LMHK01000003.1_409@PF00015_full_PFAM.432.627--1:scovhsp_avg=64.2:scovhsp_max=77.4:scovhsp_min=52.6:scovhsp_std=12.47717916838578:scovhsp_sum=192.60000000000002:send_avg=130.0:send_max=159.0:send_min=106.0:send_std=26.851443164195103:send_sum=390.0:sstart_avg=7.666666666666667:sstart_max=9.0:sstart_min=7.0:sstart_std=1.1547005383792517:sstart_sum=23.0])0:5e-09[&&NHX:Sample_counter=rhizpot1--3||rhizpot2--1||rhiztom1--3||rhiztom2--1||rhiztom3--4:Type_counter=capture--12:besthit_avg=92.9:besthit_max=97.5:besthit_min=80.1:besthit_std=7.2873177507228295:besthit_sum=464.5:bitscore_avg=200.4:bitscore_max=241.0:bitscore_min=170.0:bitscore_std=26.46318197042827:bitscore_sum=1002.0:capture_class_counter=c__Alphaproteobacteria--8||c__Gammaproteobacteria--3||c__Verrucomicrobiae--1:capture_domain_counter=d__Bacteria--12:capture_family_counter=f__Burkholderiaceae--3||f__Devosiaceae--5||f__Ferrovibrionaceae--1||f__Magnetospirillaceae--1||f__Rhodobacteraceae--1||f__UBA1321--1:capture_genus_counter=g__CAJANL01--1||g__Celeribacter--1||g__Cucumibacter--2||g__Devosia--3||g__Ferrovibrio--1||g__LW23--1||g__Massilia--3:capture_order_counter=o__Burkholderiales--3||o__Ferrovibrionales--1||o__Methylacidiphilales--1||o__Rhizobiales--5||o__Rhodobacterales--1||o__Rhodospirillales--1:capture_phylum_counter=p__Proteobacteria--11||p__Verrucomicrobiota--1:capture_species_counter=s__CAJANL01 sp903941105--1||s__Celeribacter ethanolicus--1||s__Cucumibacter marinus--2||s__Devosia sp001427875--1||s__Devosia sp016411825--2||s__Ferrovibrio sp002482765--1||s__LW23 sp003054695--1||s__Massilia aurea_A--3:evalue_avg=1.5260002009440026e-55:evalue_max=7.63e-55:evalue_min=4.17e-82:evalue_std=3.4122396213335934e-55:evalue_sum=7.630001004720013e-55:gapopen_avg=0.8:gapopen_max=2.0:gapopen_min=0.0:gapopen_std=1.0954451150103324:gapopen_sum=4.0:gtdb_class_counter=:gtdb_domain_counter=:gtdb_family_counter=:gtdb_genus_counter=:gtdb_order_counter=:gtdb_phylum_counter=:gtdb_species_counter=:heptad_counter=MCP-36H--12:lbd_counter=:length_avg=129.0:length_max=151.0:length_min=100.0:length_std=21.071307505705477:length_sum=645.0:mismatch_avg=9.0:mismatch_max=27.0:mismatch_min=1.0:mismatch_std=10.488088481701515:mismatch_sum=45.0:name=N653909:qcovhsp_avg=99.6:qcovhsp_max=100.0:qcovhsp_min=98.0:qcovhsp_std=0.8944271909999159:qcovhsp_sum=498.0:qend_avg=128.2:qend_max=148.0:qend_min=100.0:qend_std=20.42547429069886:qend_sum=641.0:qstart_avg=1.0:qstart_max=1.0:qstart_min=1.0:qstart_std=0.0:qstart_sum=5.0:ref_name_counter=RS_GCF_000743575.1_protein.faa_NZ_JQGC01000003.1_53@PF00015_full_PFAM.433.623--3||RS_GCF_001427875.1_protein.faa_NZ_LMHK01000003.1_409@PF00015_full_PFAM.432.627--2:scovhsp_avg=66.96000000000001:scovhsp_max=77.4:scovhsp_min=52.6:scovhsp_std=10.1805206153713:scovhsp_sum=334.80000000000007:send_avg=137.0:send_max=163.0:send_min=106.0:send_std=23.926972228010797:send_sum=685.0:sstart_avg=9.2:sstart_max=16.0:sstart_min=7.0:sstart_std=3.8987177379235853:sstart_sum=46.0],994b2306-f463-4ae6-84f4-26a2fab2c62e_2@MCPsignal.270.372:5e-09[&&NHX:Sample=rhiztom1:Type=capture:besthit=100.0:bitscore=178.0:capture_class=c__Alphaproteobacteria:capture_domain=d__Bacteria:capture_family=f__Devosiaceae:capture_genus=g__Devosia:capture_order=o__Rhizobiales:capture_phylum=p__Proteobacteria:capture_species=s__Devosia sp001427875:evalue=4.9e-58:gapopen=0.0:heptad=MCP-36H:length=102.0:mismatch=0.0:qcovhsp=100.0:qend=102.0:qstart=1.0:ref_name=RS_GCF_000743575.1_protein.faa_NZ_JQGC01000003.1_53@PF00015_full_PFAM.433.623:scovhsp=53.7:send=108.0:sstart=7.0])0:5e-09[&&NHX:Sample_counter=rhizpot1--3||rhizpot2--1||rhiztom1--4||rhiztom2--1||rhiztom3--4:Type_counter=capture--13:besthit_avg=94.08333333333333:besthit_max=100.0:besthit_min=80.1:besthit_std=7.133419002600835:besthit_sum=564.5:bitscore_avg=196.66666666666666:bitscore_max=241.0:bitscore_min=170.0:bitscore_std=25.37452791022262:bitscore_sum=1180.0:capture_class_counter=c__Alphaproteobacteria--9||c__Gammaproteobacteria--3||c__Verrucomicrobiae--1:capture_domain_counter=d__Bacteria--13:capture_family_counter=f__Burkholderiaceae--3||f__Devosiaceae--6||f__Ferrovibrionaceae--1||f__Magnetospirillaceae--1||f__Rhodobacteraceae--1||f__UBA1321--1:capture_genus_counter=g__CAJANL01--1||g__Celeribacter--1||g__Cucumibacter--2||g__Devosia--4||g__Ferrovibrio--1||g__LW23--1||g__Massilia--3:capture_order_counter=o__Burkholderiales--3||o__Ferrovibrionales--1||o__Methylacidiphilales--1||o__Rhizobiales--6||o__Rhodobacterales--1||o__Rhodospirillales--1:capture_phylum_counter=p__Proteobacteria--12||p__Verrucomicrobiota--1:capture_species_counter=s__CAJANL01 sp903941105--1||s__Celeribacter ethanolicus--1||s__Cucumibacter marinus--2||s__Devosia sp001427875--2||s__Devosia sp016411825--2||s__Ferrovibrio sp002482765--1||s__LW23 sp003054695--1||s__Massilia aurea_A--3:evalue_avg=1.2724835007866688e-55:evalue_max=7.63e-55:evalue_min=4.17e-82:evalue_std=3.114534907537728e-55:evalue_sum=7.634901004720012e-55:gapopen_avg=0.6666666666666666:gapopen_max=2.0:gapopen_min=0.0:gapopen_std=1.0327955589886446:gapopen_sum=4.0:gtdb_class_counter=:gtdb_domain_counter=:gtdb_family_counter=:gtdb_genus_counter=:gtdb_order_counter=:gtdb_phylum_counter=:gtdb_species_counter=:heptad_counter=MCP-36H--13:lbd_counter=:length_avg=124.5:length_max=151.0:length_min=100.0:length_std=21.833460559425756:length_sum=747.0:mismatch_avg=7.5:mismatch_max=27.0:mismatch_min=0.0:mismatch_std=10.074720839804943:mismatch_sum=45.0:name=N653911:qcovhsp_avg=99.66666666666667:qcovhsp_max=100.0:qcovhsp_min=98.0:qcovhsp_std=0.816496580927726:qcovhsp_sum=598.0:qend_avg=123.83333333333333:qend_max=148.0:qend_min=100.0:qend_std=21.169947252335486:qend_sum=743.0:qstart_avg=1.0:qstart_max=1.0:qstart_min=1.0:qstart_std=0.0:qstart_sum=6.0:ref_name_counter=RS_GCF_000743575.1_protein.faa_NZ_JQGC01000003.1_53@PF00015_full_PFAM.433.623--4||RS_GCF_001427875.1_protein.faa_NZ_LMHK01000003.1_409@PF00015_full_PFAM.432.627--2:scovhsp_avg=64.75:scovhsp_max=77.4:scovhsp_min=52.6:scovhsp_std=10.593346968734672:scovhsp_sum=388.5:send_avg=132.16666666666666:send_max=163.0:send_min=106.0:send_std=24.45744603728416:send_sum=793.0:sstart_avg=8.833333333333334:sstart_max=16.0:sstart_min=7.0:sstart_std=3.600925806881706:sstart_sum=53.0])0.723:0.00446177[&&NHX:Sample_counter=rhizpot1--3||rhizpot2--1||rhiztom1--11||rhiztom2--3||rhiztom3--5:Type_counter=capture--23:besthit_avg=94.95:besthit_max=100.0:besthit_min=80.1:besthit_std=6.241565737628892:besthit_sum=759.6:bitscore_avg=197.625:bitscore_max=241.0:bitscore_min=164.0:bitscore_std=29.046452943026082:bitscore_sum=1581.0:capture_class_counter=c__Alphaproteobacteria--15||c__Gammaproteobacteria--7||c__Verrucomicrobiae--1:capture_domain_counter=d__Bacteria--23:capture_family_counter=f__Beijerinckiaceae--1||f__Burkholderiaceae--3||f__Devosiaceae--7||f__Ferrovibrionaceae--1||f__Halomonadaceae--1||f__Magnetospirillaceae--2||f__Pseudomonadaceae--2||f__Rhodobacteraceae--2||f__Rhodospirillaceae--2||f__UBA1321--1||f__Xanthomonadaceae--1:capture_genus_counter=g__Alpha-05--2||g__BN140002--1||g__CAJANL01--2||g__Celeribacter--1||g__Cucumibacter--2||g__Devosia--5||g__Ferrovibrio--1||g__HLUCCA09--1||g__Kushneria--1||g__LW23--1||g__Massilia--3||g__Pseudomonas_E--2||g__Xanthomonas_A--1:capture_order_counter=o__Burkholderiales--3||o__Ferrovibrionales--1||o__Methylacidiphilales--1||o__Pseudomonadales--3||o__Rhizobiales--8||o__Rhodobacterales--2||o__Rhodospirillales--4||o__Xanthomonadales--1:capture_phylum_counter=p__Proteobacteria--22||p__Verrucomicrobiota--1:capture_species_counter=s__Alpha-05 sp003246625--2||s__BN140002 sp008386575--1||s__CAJANL01 sp903941105--2||s__Celeribacter ethanolicus--1||s__Cucumibacter marinus--2||s__Devosia sp001427875--2||s__Devosia sp016411825--2||s__Devosia sp017744655--1||s__Ferrovibrio sp002482765--1||s__HLUCCA09 sp001314685--1||s__Kushneria aurantia--1||s__LW23 sp003054695--1||s__Massilia aurea_A--3||s__Pseudomonas_E brassicacearum_A--1||s__Pseudomonas_E sp003060885--1||s__Xanthomonas_A sp014199795--1:evalue_avg=1.0495436262558998e-53:evalue_max=8.32e-53:evalue_min=4.17e-82:evalue_std=2.937829303246238e-53:evalue_sum=8.396349010047199e-53:gapopen_avg=0.5:gapopen_max=2.0:gapopen_min=0.0:gapopen_std=0.9258200997725514:gapopen_sum=4.0:gtdb_class_counter=:gtdb_domain_counter=:gtdb_family_counter=:gtdb_genus_counter=:gtdb_order_counter=:gtdb_phylum_counter=:gtdb_species_counter=:heptad_counter=MCP-36H--23:lbd_counter=:length_avg=123.125:length_max=151.0:length_min=97.0:length_std=22.02879608927499:length_sum=985.0:mismatch_avg=6.375:mismatch_max=27.0:mismatch_min=0.0:mismatch_std=8.782084035125148:mismatch_sum=51.0:name=N653912:qcovhsp_avg=99.2375:qcovhsp_max=100.0:qcovhsp_min=95.9:qcovhsp_std=1.5193396121811777:qcovhsp_sum=793.9:qend_avg=122.625:qend_max=148.0:qend_min=97.0:qend_std=21.526976431577992:qend_sum=981.0:qstart_avg=1.0:qstart_max=1.0:qstart_min=1.0:qstart_std=0.0:qstart_sum=8.0:ref_name_counter=RS_GCF_000743575.1_protein.faa_NZ_JQGC01000003.1_53@PF00015_full_PFAM.433.623--5||RS_GCF_001427875.1_protein.faa_NZ_LMHK01000003.1_409@PF00015_full_PFAM.432.627--3:scovhsp_avg=63.9875:scovhsp_max=77.4:scovhsp_min=51.1:scovhsp_std=10.688904460768118:scovhsp_sum=511.9:send_avg=130.5:send_max=163.0:send_min=103.0:send_std=24.112830016996583:send_sum=1044.0:sstart_avg=8.5:sstart_max=16.0:sstart_min=7.0:sstart_std=3.116774889895918:sstart_sum=68.0])0:5e-09[&&NHX:Sample_counter=rhizpot1--4||rhizpot2--1||rhiztom1--12||rhiztom2--4||rhiztom3--6:Type_counter=capture--27:besthit_avg=96.075:besthit_max=100.0:besthit_min=80.1:besthit_std=5.2542839664411:besthit_sum=1152.9:bitscore_avg=211.66666666666666:bitscore_max=263.0:bitscore_min=164.0:bitscore_std=39.45615134282459:bitscore_sum=2540.0:capture_class_counter=c__Alphaproteobacteria--18||c__Clostridia--1||c__Gammaproteobacteria--7||c__Verrucomicrobiae--1:capture_domain_counter=d__Bacteria--27:capture_family_counter=f__Beijerinckiaceae--1||f__Burkholderiaceae--3||f__Devosiaceae--7||f__Ferrovibrionaceae--1||f__Halomonadaceae--1||f__Lachnospiraceae--1||f__Magnetospirillaceae--2||f__Pseudomonadaceae--2||f__Rhizobiaceae--3||f__Rhodobacteraceae--2||f__Rhodospirillaceae--2||f__UBA1321--1||f__Xanthomonadaceae--1:capture_genus_counter=g__Alpha-05--2||g__BN140002--1||g__CAJANL01--2||g__Celeribacter--1||g__Cucumibacter--2||g__Devosia--5||g__Ferrovibrio--1||g__HLUCCA09--1||g__Kineothrix--1||g__Kushneria--1||g__LW23--1||g__Massilia--3||g__Mesorhizobium_E--3||g__Pseudomonas_E--2||g__Xanthomonas_A--1:capture_order_counter=o__Burkholderiales--3||o__Ferrovibrionales--1||o__Lachnospirales--1||o__Methylacidiphilales--1||o__Pseudomonadales--3||o__Rhizobiales--11||o__Rhodobacterales--2||o__Rhodospirillales--4||o__Xanthomonadales--1:capture_phylum_counter=p__Firmicutes_A--1||p__Proteobacteria--25||p__Verrucomicrobiota--1:capture_species_counter=s__Alpha-05 sp003246625--2||s__BN140002 sp008386575--1||s__CAJANL01 sp903941105--2||s__Celeribacter ethanolicus--1||s__Cucumibacter marinus--2||s__Devosia sp001427875--2||s__Devosia sp016411825--2||s__Devosia sp017744655--1||s__Ferrovibrio sp002482765--1||s__HLUCCA09 sp001314685--1||s__Kineothrix alysoides--1||s__Kushneria aurantia--1||s__LW23 sp003054695--1||s__Massilia aurea_A--3||s__Mesorhizobium_E carbonis--2||s__Mesorhizobium_E sp014495845--1||s__Pseudomonas_E brassicacearum_A--1||s__Pseudomonas_E sp003060885--1||s__Xanthomonas_A sp014199795--1:evalue_avg=7.057957508372666e-54:evalue_max=8.32e-53:evalue_min=1.21e-90:evalue_std=2.3980258590917824e-53:evalue_sum=8.4695490100472e-53:gapopen_avg=0.4166666666666667:gapopen_max=2.0:gapopen_min=0.0:gapopen_std=0.7929614610987591:gapopen_sum=5.0:gtdb_class_counter=:gtdb_domain_counter=:gtdb_family_counter=:gtdb_genus_counter=:gtdb_order_counter=:gtdb_phylum_counter=:gtdb_species_counter=:heptad_counter=MCP-36H--27:lbd_counter=:length_avg=129.5:length_max=156.0:length_min=97.0:length_std=24.570862270731826:length_sum=1554.0:mismatch_avg=5.0:mismatch_max=27.0:mismatch_min=0.0:mismatch_std=7.336087637029824:mismatch_sum=60.0:name=N653913:qcovhsp_avg=99.49166666666667:qcovhsp_max=100.0:qcovhsp_min=95.9:qcovhsp_std=1.2688279010268646:qcovhsp_sum=1193.9:qend_avg=129.16666666666666:qend_max=156.0:qend_min=97.0:qend_std=24.382681384850837:qend_sum=1550.0:qstart_avg=1.0:qstart_max=1.0:qstart_min=1.0:qstart_std=0.0:qstart_sum=12.0:ref_name_counter=RS_GCF_000743575.1_protein.faa_NZ_JQGC01000003.1_53@PF00015_full_PFAM.433.623--6||RS_GCF_001427875.1_protein.faa_NZ_LMHK01000003.1_409@PF00015_full_PFAM.432.627--6:scovhsp_avg=67.04166666666667:scovhsp_max=80.0:scovhsp_min=51.1:scovhsp_std=12.010257610841988:scovhsp_sum=804.5:send_avg=136.58333333333334:send_max=163.0:send_min=103.0:send_std=25.92807651012993:send_sum=1639.0:sstart_avg=8.25:sstart_max=16.0:sstart_min=7.0:sstart_std=2.527125567985025:sstart_sum=99.0])0.863:5e-09[&&NHX:Sample_counter=rhizpot1--7||rhizpot2--1||rhiztom1--14||rhiztom2--5||rhiztom3--8:Type_counter=GTDB--3||capture--35:besthit_avg=96.52142857142859:besthit_max=100.0:besthit_min=80.1:besthit_std=4.964671895802082:besthit_sum=1351.3000000000002:bitscore_avg=211.5:bitscore_max=263.0:bitscore_min=164.0:bitscore_std=36.32280487305673:bitscore_sum=2961.0:capture_class_counter=c__Alphaproteobacteria--20||c__Bacilli--1||c__Clostridia--1||c__Gammaproteobacteria--12||c__Verrucomicrobiae--1:capture_domain_counter=d__Bacteria--35:capture_family_counter=f__Beijerinckiaceae--2||f__Burkholderiaceae--4||f__Chromatiaceae--1||f__Devosiaceae--8||f__Ferrovibrionaceae--1||f__Halomonadaceae--1||f__Lachnospiraceae--1||f__Magnetospirillaceae--2||f__Paenibacillaceae--1||f__Pseudomonadaceae--2||f__Rhizobiaceae--3||f__Rhodobacteraceae--2||f__Rhodospirillaceae--2||f__UBA1321--1||f__Xanthomonadaceae--4:capture_genus_counter=g__Alpha-05--2||g__BN140002--1||g__CAJANL01--2||g__Caldichromatium--1||g__Celeribacter--1||g__Cucumibacter--3||g__Devosia--5||g__Ferrovibrio--1||g__HLUCCA09--1||g__Kineothrix--1||g__Kushneria--1||g__LW23--1||g__Massilia--4||g__Mesorhizobium_E--3||g__Methylobacterium--1||g__Paenibacillus--1||g__Pseudomonas_E--2||g__Xanthomonas_A--4:capture_order_counter=o__Burkholderiales--4||o__Chromatiales--1||o__Ferrovibrionales--1||o__Lachnospirales--1||o__Methylacidiphilales--1||o__Paenibacillales--1||o__Pseudomonadales--3||o__Rhizobiales--13||o__Rhodobacterales--2||o__Rhodospirillales--4||o__Xanthomonadales--4:capture_phylum_counter=p__Firmicutes--1||p__Firmicutes_A--1||p__Proteobacteria--32||p__Verrucomicrobiota--1:capture_species_counter=s__Alpha-05 sp003246625--2||s__BN140002 sp008386575--1||s__CAJANL01 sp903941105--2||s__Caldichromatium japonicum--1||s__Celeribacter ethanolicus--1||s__Cucumibacter marinus--3||s__Devosia sp001427875--2||s__Devosia sp016411825--2||s__Devosia sp017744655--1||s__Ferrovibrio sp002482765--1||s__HLUCCA09 sp001314685--1||s__Kineothrix alysoides--1||s__Kushneria aurantia--1||s__LW23 sp003054695--1||s__Massilia aurea_A--4||s__Mesorhizobium_E carbonis--2||s__Mesorhizobium_E sp014495845--1||s__Methylobacterium aquaticum_C--1||s__Paenibacillus typhae--1||s__Pseudomonas_E brassicacearum_A--1||s__Pseudomonas_E sp003060885--1||s__Xanthomonas_A sp014199795--4:evalue_avg=6.049677864319428e-54:evalue_max=8.32e-53:evalue_min=1.21e-90:evalue_std=2.2207028619806194e-53:evalue_sum=8.4695490100472e-53:gapopen_avg=0.35714285714285715:gapopen_max=2.0:gapopen_min=0.0:gapopen_std=0.744946343668492:gapopen_sum=5.0:gtdb_class_counter=c__Alphaproteobacteria--3:gtdb_domain_counter=d__Bacteria--3:gtdb_family_counter=f__Devosiaceae--3:gtdb_genus_counter=g__Devosia--3:gtdb_order_counter=o__Rhizobiales--3:gtdb_phylum_counter=p__Proteobacteria--3:gtdb_species_counter=s__Devosia riboflavina--1||s__Devosia sp001427875--1||s__Devosia sp017744655--1:heptad_counter=MCP-36H--38:lbd_counter=:lca_tree=g__Devosia:length_avg=128.85714285714286:length_max=156.0:length_min=97.0:length_std=22.674476137980964:length_sum=1804.0:mismatch_avg=4.428571428571429:mismatch_max=27.0:mismatch_min=0.0:mismatch_std=6.902778545509891:mismatch_sum=62.0:name=N653914:qcovhsp_avg=99.45:qcovhsp_max=100.0:qcovhsp_min=95.9:qcovhsp_std=1.1719477541518373:qcovhsp_sum=1392.3:qend_avg=128.71428571428572:qend_max=156.0:qend_min=97.0:qend_std=22.471960550628662:qend_sum=1802.0:qstart_avg=1.1428571428571428:qstart_max=2.0:qstart_min=1.0:qstart_std=0.3631365196012815:qstart_sum=16.0:ref_name_counter=RS_GCF_000743575.1_protein.faa_NZ_JQGC01000003.1_53@PF00015_full_PFAM.433.623--6||RS_GCF_001427875.1_protein.faa_NZ_LMHK01000003.1_409@PF00015_full_PFAM.432.627--8:scovhsp_avg=66.62142857142858:scovhsp_max=80.0:scovhsp_min=51.1:scovhsp_std=11.106282253504341:scovhsp_sum=932.7:send_avg=140.35714285714286:send_max=163.0:send_min=103.0:send_std=25.70724873187789:send_sum=1965.0:sstart_avg=12.642857142857142:sstart_max=41.0:sstart_min=7.0:sstart_std=11.43279454940004:sstart_sum=177.0],(3a0694c9-395b-4f05-abd7-7707812e5483_5@MCPsignal.229.374:0.00927028[&&NHX:Sample=rhiztom1:Type=capture:besthit=97.2:bitscore=238.0:capture_class=c__Gammaproteobacteria:capture_domain=d__Bacteria:capture_family=f__Xanthomonadaceae:capture_genus=g__Xanthomonas_A:capture_order=o__Xanthomonadales:capture_phylum=p__Proteobacteria:capture_species=s__Xanthomonas_A sp014199795:evalue=4.3e-81:gapopen=1.0:heptad=MCP-36H:length=145.0:mismatch=3.0:qcovhsp=99.3:qend=145.0:qstart=2.0:ref_name=RS_GCF_001427875.1_protein.faa_NZ_LMHK01000003.1_409@PF00015_full_PFAM.432.627:scovhsp=74.4:send=163.0:sstart=19.0],(9f1746e3-4629-475f-a163-aa64f0b33cc8_3@MCPsignal.180.245:5e-09[&&NHX:Sample=rhiztom3:Type=capture:capture_class=c__Alphaproteobacteria:capture_domain=d__Bacteria:capture_family=f__Magnetospirillaceae:capture_genus=g__CAJANL01:capture_order=o__Rhodospirillales:capture_phylum=p__Proteobacteria:capture_species=s__CAJANL01 sp903941105:heptad=MCP-36H],((16e3a240-e764-417b-b69e-c7cab89484d5_2@MCPsignal.214.310:0.0155668[&&NHX:Sample=rhizpot1:Type=capture:capture_class=c__Alphaproteobacteria:capture_domain=d__Bacteria:capture_family=f__Rhizobiaceae:capture_genus=g__Rhizobium:capture_order=o__Rhizobiales:capture_phylum=p__Proteobacteria:capture_species=s__Rhizobium sp900468625:heptad=MCP-36H],7ed1f7da-4841-57ad-a0f4-88277d3d7997_3@MCPsignal.201.329:0.0222112[&&NHX:Sample=rhiztom3:Type=capture:besthit=94.5:bitscore=205.0:capture_class=c__Alphaproteobacteria:capture_domain=d__Bacteria:capture_family=f__Caulobacteraceae:capture_genus=g__Caulobacter:capture_order=o__Caulobacterales:capture_phylum=p__Proteobacteria:capture_species=s__Caulobacter sp001556515:evalue=5.69e-68:gapopen=0.0:heptad=MCP-36H:length=128.0:mismatch=7.0:qcovhsp=100.0:qend=128.0:qstart=1.0:ref_name=RS_GCF_900116545.1_protein.faa_NZ_FPCK01000004.1_31@PF00015_full_PFAM.434.653:scovhsp=58.4:send=163.0:sstart=36.0])0.763:0.00601533[&&NHX:Sample_counter=rhizpot1--1||rhiztom3--1:Type_counter=capture--2:besthit_avg=94.5:besthit_max=94.5:besthit_min=94.5:besthit_std=0:besthit_sum=94.5:bitscore_avg=205.0:bitscore_max=205.0:bitscore_min=205.0:bitscore_std=0:bitscore_sum=205.0:capture_class_counter=c__Alphaproteobacteria--2:capture_domain_counter=d__Bacteria--2:capture_family_counter=f__Caulobacteraceae--1||f__Rhizobiaceae--1:capture_genus_counter=g__Caulobacter--1||g__Rhizobium--1:capture_order_counter=o__Caulobacterales--1||o__Rhizobiales--1:capture_phylum_counter=p__Proteobacteria--2:capture_species_counter=s__Caulobacter sp001556515--1||s__Rhizobium sp900468625--1:evalue_avg=5.69e-68:evalue_max=5.69e-68:evalue_min=5.69e-68:evalue_std=0:evalue_sum=5.69e-68:gapopen_avg=0.0:gapopen_max=0.0:gapopen_min=0.0:gapopen_std=0:gapopen_sum=0.0:gtdb_class_counter=:gtdb_domain_counter=:gtdb_family_counter=:gtdb_genus_counter=:gtdb_order_counter=:gtdb_phylum_counter=:gtdb_species_counter=:heptad_counter=MCP-36H--2:lbd_counter=:length_avg=128.0:length_max=128.0:length_min=128.0:length_std=0:length_sum=128.0:mismatch_avg=7.0:mismatch_max=7.0:mismatch_min=7.0:mismatch_std=0:mismatch_sum=7.0:name=N653919:qcovhsp_avg=100.0:qcovhsp_max=100.0:qcovhsp_min=100.0:qcovhsp_std=0:qcovhsp_sum=100.0:qend_avg=128.0:qend_max=128.0:qend_min=128.0:qend_std=0:qend_sum=128.0:qstart_avg=1.0:qstart_max=1.0:qstart_min=1.0:qstart_std=0:qstart_sum=1.0:ref_name_counter=RS_GCF_900116545.1_protein.faa_NZ_FPCK01000004.1_31@PF00015_full_PFAM.434.653--1:scovhsp_avg=58.4:scovhsp_max=58.4:scovhsp_min=58.4:scovhsp_std=0:scovhsp_sum=58.4:send_avg=163.0:send_max=163.0:send_min=163.0:send_std=0:send_sum=163.0:sstart_avg=36.0:sstart_max=36.0:sstart_min=36.0:sstart_std=0:sstart_sum=36.0],b13b392a-3a80-47e2-a402-f14c83c6a013_2@MCPsignal.20.121:0.0240616[&&NHX:Sample=rhiztom1:Type=capture:besthit=42.6:bitscore=57.0:capture_class=c__Alphaproteobacteria:capture_domain=d__Bacteria:capture_family=f__Magnetospirillaceae:capture_genus=g__Phaeospirillum:capture_order=o__Rhodospirillales:capture_phylum=p__Proteobacteria:capture_species=s__Phaeospirillum sp903901915:evalue=9.99e-11:gapopen=0.0:heptad=MCP-36H:length=101.0:mismatch=58.0:qcovhsp=100.0:qend=101.0:qstart=1.0:ref_name=RS_GCF_001425445.1_protein.faa_NZ_LMQU01000012.1_6@PF00015_full_PFAM.454.638:scovhsp=54.9:send=161.0:sstart=61.0])0.745:0.0376968[&&NHX:Sample_counter=rhizpot1--1||rhiztom1--1||rhiztom3--1:Type_counter=capture--3:besthit_avg=68.55:besthit_max=94.5:besthit_min=42.6:besthit_std=36.69884194358181:besthit_sum=137.1:bitscore_avg=131.0:bitscore_max=205.0:bitscore_min=57.0:bitscore_std=104.65180361560904:bitscore_sum=262.0:capture_class_counter=c__Alphaproteobacteria--3:capture_domain_counter=d__Bacteria--3:capture_family_counter=f__Caulobacteraceae--1||f__Magnetospirillaceae--1||f__Rhizobiaceae--1:capture_genus_counter=g__Caulobacter--1||g__Phaeospirillum--1||g__Rhizobium--1:capture_order_counter=o__Caulobacterales--1||o__Rhizobiales--1||o__Rhodospirillales--1:capture_phylum_counter=p__Proteobacteria--3:capture_species_counter=s__Caulobacter sp001556515--1||s__Phaeospirillum sp903901915--1||s__Rhizobium sp900468625--1:evalue_avg=4.995e-11:evalue_max=9.99e-11:evalue_min=5.69e-68:evalue_std=7.063996744053609e-11:evalue_sum=9.99e-11:gapopen_avg=0.0:gapopen_max=0.0:gapopen_min=0.0:gapopen_std=0.0:gapopen_sum=0.0:gtdb_class_counter=:gtdb_domain_counter=:gtdb_family_counter=:gtdb_genus_counter=:gtdb_order_counter=:gtdb_phylum_counter=:gtdb_species_counter=:heptad_counter=MCP-36H--3:lbd_counter=:length_avg=114.5:length_max=128.0:length_min=101.0:length_std=19.091883092036785:length_sum=229.0:mismatch_avg=32.5:mismatch_max=58.0:mismatch_min=7.0:mismatch_std=36.062445840513924:mismatch_sum=65.0:name=N653921:qcovhsp_avg=100.0:qcovhsp_max=100.0:qcovhsp_min=100.0:qcovhsp_std=0.0:qcovhsp_sum=200.0:qend_avg=114.5:qend_max=128.0:qend_min=101.0:qend_std=19.091883092036785:qend_sum=229.0:qstart_avg=1.0:qstart_max=1.0:qstart_min=1.0:qstart_std=0.0:qstart_sum=2.0:ref_name_counter=RS_GCF_001425445.1_protein.faa_NZ_LMQU01000012.1_6@PF00015_full_PFAM.454.638--1||RS_GCF_900116545.1_protein.faa_NZ_FPCK01000004.1_31@PF00015_full_PFAM.434.653--1:scovhsp_avg=56.65:scovhsp_max=58.4:scovhsp_min=54.9:scovhsp_std=2.4748737341529163:scovhsp_sum=113.3:send_avg=162.0:send_max=163.0:send_min=161.0:send_std=1.4142135623730951:send_sum=324.0:sstart_avg=48.5:sstart_max=61.0:sstart_min=36.0:sstart_std=17.67766952966369:sstart_sum=97.0])0.833:0.0284224[&&NHX:Sample_counter=rhizpot1--1||rhiztom1--1||rhiztom3--2:Type_counter=capture--4:besthit_avg=68.55:besthit_max=94.5:besthit_min=42.6:besthit_std=36.69884194358181:besthit_sum=137.1:bitscore_avg=131.0:bitscore_max=205.0:bitscore_min=57.0:bitscore_std=104.65180361560904:bitscore_sum=262.0:capture_class_counter=c__Alphaproteobacteria--4:capture_domain_counter=d__Bacteria--4:capture_family_counter=f__Caulobacteraceae--1||f__Magnetospirillaceae--2||f__Rhizobiaceae--1:capture_genus_counter=g__CAJANL01--1||g__Caulobacter--1||g__Phaeospirillum--1||g__Rhizobium--1:capture_order_counter=o__Caulobacterales--1||o__Rhizobiales--1||o__Rhodospirillales--2:capture_phylum_counter=p__Proteobacteria--4:capture_species_counter=s__CAJANL01 sp903941105--1||s__Caulobacter sp001556515--1||s__Phaeospirillum sp903901915--1||s__Rhizobium sp900468625--1:evalue_avg=4.995e-11:evalue_max=9.99e-11:evalue_min=5.69e-68:evalue_std=7.063996744053609e-11:evalue_sum=9.99e-11:gapopen_avg=0.0:gapopen_max=0.0:gapopen_min=0.0:gapopen_std=0.0:gapopen_sum=0.0:gtdb_class_counter=:gtdb_domain_counter=:gtdb_family_counter=:gtdb_genus_counter=:gtdb_order_counter=:gtdb_phylum_counter=:gtdb_species_counter=:heptad_counter=MCP-36H--4:lbd_counter=:length_avg=114.5:length_max=128.0:length_min=101.0:length_std=19.091883092036785:length_sum=229.0:mismatch_avg=32.5:mismatch_max=58.0:mismatch_min=7.0:mismatch_std=36.062445840513924:mismatch_sum=65.0:name=N653922:qcovhsp_avg=100.0:qcovhsp_max=100.0:qcovhsp_min=100.0:qcovhsp_std=0.0:qcovhsp_sum=200.0:qend_avg=114.5:qend_max=128.0:qend_min=101.0:qend_std=19.091883092036785:qend_sum=229.0:qstart_avg=1.0:qstart_max=1.0:qstart_min=1.0:qstart_std=0.0:qstart_sum=2.0:ref_name_counter=RS_GCF_001425445.1_protein.faa_NZ_LMQU01000012.1_6@PF00015_full_PFAM.454.638--1||RS_GCF_900116545.1_protein.faa_NZ_FPCK01000004.1_31@PF00015_full_PFAM.434.653--1:scovhsp_avg=56.65:scovhsp_max=58.4:scovhsp_min=54.9:scovhsp_std=2.4748737341529163:scovhsp_sum=113.3:send_avg=162.0:send_max=163.0:send_min=161.0:send_std=1.4142135623730951:send_sum=324.0:sstart_avg=48.5:sstart_max=61.0:sstart_min=36.0:sstart_std=17.67766952966369:sstart_sum=97.0])0:0.00449158[&&NHX:Sample_counter=rhizpot1--1||rhiztom1--2||rhiztom3--2:Type_counter=capture--5:besthit_avg=78.10000000000001:besthit_max=97.2:besthit_min=42.6:besthit_std=30.77352758459777:besthit_sum=234.3:bitscore_avg=166.66666666666666:bitscore_max=238.0:bitscore_min=57.0:bitscore_std=96.39674959942027:bitscore_sum=500.0:capture_class_counter=c__Alphaproteobacteria--4||c__Gammaproteobacteria--1:capture_domain_counter=d__Bacteria--5:capture_family_counter=f__Caulobacteraceae--1||f__Magnetospirillaceae--2||f__Rhizobiaceae--1||f__Xanthomonadaceae--1:capture_genus_counter=g__CAJANL01--1||g__Caulobacter--1||g__Phaeospirillum--1||g__Rhizobium--1||g__Xanthomonas_A--1:capture_order_counter=o__Caulobacterales--1||o__Rhizobiales--1||o__Rhodospirillales--2||o__Xanthomonadales--1:capture_phylum_counter=p__Proteobacteria--5:capture_species_counter=s__CAJANL01 sp903941105--1||s__Caulobacter sp001556515--1||s__Phaeospirillum sp903901915--1||s__Rhizobium sp900468625--1||s__Xanthomonas_A sp014199795--1:evalue_avg=3.33e-11:evalue_max=9.99e-11:evalue_min=4.3e-81:evalue_std=5.7677291892043613e-11:evalue_sum=9.99e-11:gapopen_avg=0.3333333333333333:gapopen_max=1.0:gapopen_min=0.0:gapopen_std=0.5773502691896258:gapopen_sum=1.0:gtdb_class_counter=:gtdb_domain_counter=:gtdb_family_counter=:gtdb_genus_counter=:gtdb_order_counter=:gtdb_phylum_counter=:gtdb_species_counter=:heptad_counter=MCP-36H--5:lbd_counter=:length_avg=124.66666666666667:length_max=145.0:length_min=101.0:length_std=22.18858565419016:length_sum=374.0:mismatch_avg=22.666666666666668:mismatch_max=58.0:mismatch_min=3.0:mismatch_std=30.664855018951798:mismatch_sum=68.0:name=N653923:qcovhsp_avg=99.76666666666667:qcovhsp_max=100.0:qcovhsp_min=99.3:qcovhsp_std=0.40414518843273967:qcovhsp_sum=299.3:qend_avg=124.66666666666667:qend_max=145.0:qend_min=101.0:qend_std=22.18858565419016:qend_sum=374.0:qstart_avg=1.3333333333333333:qstart_max=2.0:qstart_min=1.0:qstart_std=0.5773502691896257:qstart_sum=4.0:ref_name_counter=RS_GCF_001425445.1_protein.faa_NZ_LMQU01000012.1_6@PF00015_full_PFAM.454.638--1||RS_GCF_001427875.1_protein.faa_NZ_LMHK01000003.1_409@PF00015_full_PFAM.432.627--1||RS_GCF_900116545.1_protein.faa_NZ_FPCK01000004.1_31@PF00015_full_PFAM.434.653--1:scovhsp_avg=62.56666666666666:scovhsp_max=74.4:scovhsp_min=54.9:scovhsp_std=10.396313449167133:scovhsp_sum=187.7:send_avg=162.33333333333334:send_max=163.0:send_min=161.0:send_std=1.1547005383792515:send_sum=487.0:sstart_avg=38.666666666666664:sstart_max=61.0:sstart_min=19.0:sstart_std=21.1266025033211:sstart_sum=116.0])0.881:0.0160253[&&NHX:Sample_counter=rhizpot1--8||rhizpot2--1||rhiztom1--16||rhiztom2--5||rhiztom3--10:Type_counter=GTDB--3||capture--40:besthit_avg=93.27058823529411:besthit_max=100.0:besthit_min=42.6:besthit_std=13.813117167473566:besthit_sum=1585.6:bitscore_avg=203.58823529411765:bitscore_max=263.0:bitscore_min=57.0:bitscore_std=50.43691458585841:bitscore_sum=3461.0:capture_class_counter=c__Alphaproteobacteria--24||c__Bacilli--1||c__Clostridia--1||c__Gammaproteobacteria--13||c__Verrucomicrobiae--1:capture_domain_counter=d__Bacteria--40:capture_family_counter=f__Beijerinckiaceae--2||f__Burkholderiaceae--4||f__Caulobacteraceae--1||f__Chromatiaceae--1||f__Devosiaceae--8||f__Ferrovibrionaceae--1||f__Halomonadaceae--1||f__Lachnospiraceae--1||f__Magnetospirillaceae--4||f__Paenibacillaceae--1||f__Pseudomonadaceae--2||f__Rhizobiaceae--4||f__Rhodobacteraceae--2||f__Rhodospirillaceae--2||f__UBA1321--1||f__Xanthomonadaceae--5:capture_genus_counter=g__Alpha-05--2||g__BN140002--1||g__CAJANL01--3||g__Caldichromatium--1||g__Caulobacter--1||g__Celeribacter--1||g__Cucumibacter--3||g__Devosia--5||g__Ferrovibrio--1||g__HLUCCA09--1||g__Kineothrix--1||g__Kushneria--1||g__LW23--1||g__Massilia--4||g__Mesorhizobium_E--3||g__Methylobacterium--1||g__Paenibacillus--1||g__Phaeospirillum--1||g__Pseudomonas_E--2||g__Rhizobium--1||g__Xanthomonas_A--5:capture_order_counter=o__Burkholderiales--4||o__Caulobacterales--1||o__Chromatiales--1||o__Ferrovibrionales--1||o__Lachnospirales--1||o__Methylacidiphilales--1||o__Paenibacillales--1||o__Pseudomonadales--3||o__Rhizobiales--14||o__Rhodobacterales--2||o__Rhodospirillales--6||o__Xanthomonadales--5:capture_phylum_counter=p__Firmicutes--1||p__Firmicutes_A--1||p__Proteobacteria--37||p__Verrucomicrobiota--1:capture_species_counter=s__Alpha-05 sp003246625--2||s__BN140002 sp008386575--1||s__CAJANL01 sp903941105--3||s__Caldichromatium japonicum--1||s__Caulobacter sp001556515--1||s__Celeribacter ethanolicus--1||s__Cucumibacter marinus--3||s__Devosia sp001427875--2||s__Devosia sp016411825--2||s__Devosia sp017744655--1||s__Ferrovibrio sp002482765--1||s__HLUCCA09 sp001314685--1||s__Kineothrix alysoides--1||s__Kushneria aurantia--1||s__LW23 sp003054695--1||s__Massilia aurea_A--4||s__Mesorhizobium_E carbonis--2||s__Mesorhizobium_E sp014495845--1||s__Methylobacterium aquaticum_C--1||s__Paenibacillus typhae--1||s__Phaeospirillum sp903901915--1||s__Pseudomonas_E brassicacearum_A--1||s__Pseudomonas_E sp003060885--1||s__Rhizobium sp900468625--1||s__Xanthomonas_A sp014199795--5:evalue_avg=5.876470588235294e-12:evalue_max=9.99e-11:evalue_min=1.21e-90:evalue_std=2.4229308941129664e-11:evalue_sum=9.99e-11:gapopen_avg=0.35294117647058826:gapopen_max=2.0:gapopen_min=0.0:gapopen_std=0.701888209634219:gapopen_sum=6.0:gtdb_class_counter=c__Alphaproteobacteria--3:gtdb_domain_counter=d__Bacteria--3:gtdb_family_counter=f__Devosiaceae--3:gtdb_genus_counter=g__Devosia--3:gtdb_order_counter=o__Rhizobiales--3:gtdb_phylum_counter=p__Proteobacteria--3:gtdb_species_counter=s__Devosia riboflavina--1||s__Devosia sp001427875--1||s__Devosia sp017744655--1:heptad_counter=MCP-36H--43:lbd_counter=:lca_tree=g__Devosia:length_avg=128.11764705882354:length_max=156.0:length_min=97.0:length_std=21.954163480252376:length_sum=2178.0:mismatch_avg=7.647058823529412:mismatch_max=58.0:mismatch_min=0.0:mismatch_std=14.408943301256464:mismatch_sum=130.0:name=N653924:qcovhsp_avg=99.50588235294117:qcovhsp_max=100.0:qcovhsp_min=95.9:qcovhsp_std=1.073237268871201:qcovhsp_sum=1691.6:qend_avg=128.0:qend_max=156.0:qend_min=97.0:qend_std=21.780151514624503:qend_sum=2176.0:qstart_avg=1.1764705882352942:qstart_max=2.0:qstart_min=1.0:qstart_std=0.3929526239966879:qstart_sum=20.0:ref_name_counter=RS_GCF_000743575.1_protein.faa_NZ_JQGC01000003.1_53@PF00015_full_PFAM.433.623--6||RS_GCF_001425445.1_protein.faa_NZ_LMQU01000012.1_6@PF00015_full_PFAM.454.638--1||RS_GCF_001427875.1_protein.faa_NZ_LMHK01000003.1_409@PF00015_full_PFAM.432.627--9||RS_GCF_900116545.1_protein.faa_NZ_FPCK01000004.1_31@PF00015_full_PFAM.434.653--1:scovhsp_avg=65.90588235294116:scovhsp_max=80.0:scovhsp_min=51.1:scovhsp_std=10.782884040705165:scovhsp_sum=1120.3999999999999:send_avg=144.23529411764707:send_max=163.0:send_min=103.0:send_std=24.732391240447985:send_sum=2452.0:sstart_avg=17.235294117647058:sstart_max=61.0:sstart_min=7.0:sstart_std=16.326854457322398:sstart_sum=293.0])0:6e-09[&&NHX:Sample_counter=rhizpot1--8||rhizpot2--3||rhiztom1--16||rhiztom2--5||rhiztom3--10:Type_counter=GTDB--3||capture--42:besthit_avg=93.11052631578947:besthit_max=100.0:besthit_min=42.6:besthit_std=13.045003076395112:besthit_sum=1769.1:bitscore_avg=204.42105263157896:bitscore_max=263.0:bitscore_min=57.0:bitscore_std=48.622486555403654:bitscore_sum=3884.0:capture_class_counter=c__Alphaproteobacteria--24||c__Bacilli--1||c__Clostridia--1||c__Gammaproteobacteria--15||c__Verrucomicrobiae--1:capture_domain_counter=d__Bacteria--42:capture_family_counter=f__Beijerinckiaceae--2||f__Burkholderiaceae--6||f__Caulobacteraceae--1||f__Chromatiaceae--1||f__Devosiaceae--8||f__Ferrovibrionaceae--1||f__Halomonadaceae--1||f__Lachnospiraceae--1||f__Magnetospirillaceae--4||f__Paenibacillaceae--1||f__Pseudomonadaceae--2||f__Rhizobiaceae--4||f__Rhodobacteraceae--2||f__Rhodospirillaceae--2||f__UBA1321--1||f__Xanthomonadaceae--5:capture_genus_counter=g__Alpha-05--2||g__BN140002--1||g__CAJANL01--3||g__Caldichromatium--1||g__Caulobacter--1||g__Celeribacter--1||g__Cucumibacter--3||g__Devosia--5||g__Ferrovibrio--1||g__HLUCCA09--1||g__Kineothrix--1||g__Kushneria--1||g__LW23--1||g__Massilia--6||g__Mesorhizobium_E--3||g__Methylobacterium--1||g__Paenibacillus--1||g__Phaeospirillum--1||g__Pseudomonas_E--2||g__Rhizobium--1||g__Xanthomonas_A--5:capture_order_counter=o__Burkholderiales--6||o__Caulobacterales--1||o__Chromatiales--1||o__Ferrovibrionales--1||o__Lachnospirales--1||o__Methylacidiphilales--1||o__Paenibacillales--1||o__Pseudomonadales--3||o__Rhizobiales--14||o__Rhodobacterales--2||o__Rhodospirillales--6||o__Xanthomonadales--5:capture_phylum_counter=p__Firmicutes--1||p__Firmicutes_A--1||p__Proteobacteria--39||p__Verrucomicrobiota--1:capture_species_counter=s__Alpha-05 sp003246625--2||s__BN140002 sp008386575--1||s__CAJANL01 sp903941105--3||s__Caldichromatium japonicum--1||s__Caulobacter sp001556515--1||s__Celeribacter ethanolicus--1||s__Cucumibacter marinus--3||s__Devosia sp001427875--2||s__Devosia sp016411825--2||s__Devosia sp017744655--1||s__Ferrovibrio sp002482765--1||s__HLUCCA09 sp001314685--1||s__Kineothrix alysoides--1||s__Kushneria aurantia--1||s__LW23 sp003054695--1||s__Massilia aurea_A--6||s__Mesorhizobium_E carbonis--2||s__Mesorhizobium_E sp014495845--1||s__Methylobacterium aquaticum_C--1||s__Paenibacillus typhae--1||s__Phaeospirillum sp903901915--1||s__Pseudomonas_E brassicacearum_A--1||s__Pseudomonas_E sp003060885--1||s__Rhizobium sp900468625--1||s__Xanthomonas_A sp014199795--5:evalue_avg=5.257894736842105e-12:evalue_max=9.99e-11:evalue_min=1.21e-90:evalue_std=2.2918631813669123e-11:evalue_sum=9.99e-11:gapopen_avg=0.42105263157894735:gapopen_max=2.0:gapopen_min=0.0:gapopen_std=0.6924826089821247:gapopen_sum=8.0:gtdb_class_counter=c__Alphaproteobacteria--3:gtdb_domain_counter=d__Bacteria--3:gtdb_family_counter=f__Devosiaceae--3:gtdb_genus_counter=g__Devosia--3:gtdb_order_counter=o__Rhizobiales--3:gtdb_phylum_counter=p__Proteobacteria--3:gtdb_species_counter=s__Devosia riboflavina--1||s__Devosia sp001427875--1||s__Devosia sp017744655--1:heptad_counter=MCP-36H--45:lbd_counter=:lca_tree=g__Devosia:length_avg=129.10526315789474:length_max=156.0:length_min=97.0:length_std=21.70738414263196:length_sum=2453.0:mismatch_avg=7.7894736842105265:mismatch_max=58.0:mismatch_min=0.0:mismatch_std=13.591578059667935:mismatch_sum=148.0:name=N653925:qcovhsp_avg=99.51578947368422:qcovhsp_max=100.0:qcovhsp_min=95.9:qcovhsp_std=1.0210360521955328:qcovhsp_sum=1890.8000000000002:qend_avg=128.8421052631579:qend_max=156.0:qend_min=97.0:qend_std=21.6365512704126:qend_sum=2448.0:qstart_avg=1.1578947368421053:qstart_max=2.0:qstart_min=1.0:qstart_std=0.3746343246326776:qstart_sum=22.0:ref_name_counter=RS_GCF_000743575.1_protein.faa_NZ_JQGC01000003.1_53@PF00015_full_PFAM.433.623--7||RS_GCF_001425445.1_protein.faa_NZ_LMQU01000012.1_6@PF00015_full_PFAM.454.638--1||RS_GCF_001427875.1_protein.faa_NZ_LMHK01000003.1_409@PF00015_full_PFAM.432.627--10||RS_GCF_900116545.1_protein.faa_NZ_FPCK01000004.1_31@PF00015_full_PFAM.434.653--1:scovhsp_avg=66.45263157894738:scovhsp_max=80.0:scovhsp_min=51.1:scovhsp_std=10.628649356080148:scovhsp_sum=1262.6000000000001:send_avg=144.3684210526316:send_max=163.0:send_min=103.0:send_std=24.039806170220142:send_sum=2743.0:sstart_avg=16.42105263157895:sstart_max=61.0:sstart_min=7.0:sstart_std=15.58601862594124:sstart_sum=312.0],((f354fa98-bf63-4ff9-90db-64f67d85d36f_3@MCPsignal.1075.1230:0.00487278[&&NHX:Sample=rhiztom1:Type=capture:besthit=92.3:bitscore=246.0:capture_class=c__Alphaproteobacteria:capture_domain=d__Bacteria:capture_family=f__Rhizobiaceae:capture_genus=g__Aurantimonas:capture_order=o__Rhizobiales:capture_phylum=p__Proteobacteria:capture_species=s__Aurantimonas sp017183135:evalue=5.8e-84:gapopen=0.0:heptad=MCP-36H:length=155.0:mismatch=12.0:qcovhsp=100.0:qend=155.0:qstart=1.0:ref_name=RS_GCF_001427875.1_protein.faa_NZ_LMHK01000003.1_409@PF00015_full_PFAM.432.627:scovhsp=79.5:send=163.0:sstart=9.0],df2cc486-77e0-49c0-b377-cc7b74a44615_5@MCPsignal.262.416:5e-09[&&NHX:Sample=rhiztom1:Type=capture:besthit=92.9:bitscore=245.0:capture_class=c__Alphaproteobacteria:capture_domain=d__Bacteria:capture_family=f__Rhizobiaceae:capture_genus=g__Aurantimonas:capture_order=o__Rhizobiales:capture_phylum=p__Proteobacteria:capture_species=s__Aurantimonas sp017183135:evalue=1.59e-83:gapopen=0.0:heptad=MCP-36H:length=154.0:mismatch=11.0:qcovhsp=100.0:qend=154.0:qstart=1.0:ref_name=RS_GCF_001427875.1_protein.faa_NZ_LMHK01000003.1_409@PF00015_full_PFAM.432.627:scovhsp=79.0:send=162.0:sstart=9.0])0:5e-09[&&NHX:Sample_counter=rhiztom1--2:Type_counter=capture--2:besthit_avg=92.6:besthit_max=92.9:besthit_min=92.3:besthit_std=0.4242640687119345:besthit_sum=185.2:bitscore_avg=245.5:bitscore_max=246.0:bitscore_min=245.0:bitscore_std=0.7071067811865476:bitscore_sum=491.0:capture_class_counter=c__Alphaproteobacteria--2:capture_domain_counter=d__Bacteria--2:capture_family_counter=f__Rhizobiaceae--2:capture_genus_counter=g__Aurantimonas--2:capture_order_counter=o__Rhizobiales--2:capture_phylum_counter=p__Proteobacteria--2:capture_species_counter=s__Aurantimonas sp017183135--2:evalue_avg=1.085e-83:evalue_max=1.59e-83:evalue_min=5.8e-84:evalue_std=7.14177848998413e-84:evalue_sum=2.17e-83:gapopen_avg=0.0:gapopen_max=0.0:gapopen_min=0.0:gapopen_std=0.0:gapopen_sum=0.0:gtdb_class_counter=:gtdb_domain_counter=:gtdb_family_counter=:gtdb_genus_counter=:gtdb_order_counter=:gtdb_phylum_counter=:gtdb_species_counter=:heptad_counter=MCP-36H--2:lbd_counter=:length_avg=154.5:length_max=155.0:length_min=154.0:length_std=0.7071067811865476:length_sum=309.0:mismatch_avg=11.5:mismatch_max=12.0:mismatch_min=11.0:mismatch_std=0.7071067811865476:mismatch_sum=23.0:name=N653928:qcovhsp_avg=100.0:qcovhsp_max=100.0:qcovhsp_min=100.0:qcovhsp_std=0.0:qcovhsp_sum=200.0:qend_avg=154.5:qend_max=155.0:qend_min=154.0:qend_std=0.7071067811865476:qend_sum=309.0:qstart_avg=1.0:qstart_max=1.0:qstart_min=1.0:qstart_std=0.0:qstart_sum=2.0:ref_name_counter=RS_GCF_001427875.1_protein.faa_NZ_LMHK01000003.1_409@PF00015_full_PFAM.432.627--2:scovhsp_avg=79.25:scovhsp_max=79.5:scovhsp_min=79.0:scovhsp_std=0.3535533905932738:scovhsp_sum=158.5:send_avg=162.5:send_max=163.0:send_min=162.0:send_std=0.7071067811865476:send_sum=325.0:sstart_avg=9.0:sstart_max=9.0:sstart_min=9.0:sstart_std=0.0:sstart_sum=18.0],((643ba930-5078-467a-9831-2ff601d813b1_2@MCPsignal.31.141:5e-09[&&NHX:Sample=rhizpot3:Type=capture:besthit=93.6:bitscore=182.0:capture_class=c__Alphaproteobacteria:capture_domain=d__Bacteria:capture_family=f__Caulobacteraceae:capture_genus=g__Caulobacter:capture_order=o__Caulobacterales:capture_phylum=p__Proteobacteria:capture_species=s__Caulobacter sp003185805:evalue=1.45e-59:gapopen=0.0:heptad=MCP-36H:length=110.0:mismatch=7.0:qcovhsp=100.0:qend=110.0:qstart=1.0:ref_name=RS_GCF_000743575.1_protein.faa_NZ_JQGC01000003.1_53@PF00015_full_PFAM.433.623:scovhsp=57.9:send=116.0:sstart=7.0],(44a2160a-8e69-483f-b2d3-2da77cd36b33_6@MCPsignal.30.96:5e-09[&&NHX:Sample=rhiztom3:Type=capture:capture_class=c__Gammaproteobacteria:capture_domain=d__Bacteria:capture_family=f__Burkholderiaceae:capture_genus=g__Massilia:capture_order=o__Burkholderiales:capture_phylum=p__Proteobacteria:capture_species=s__Massilia aurea_A:heptad=MCP-36H],((c8aa93ba-0b19-43dc-8a52-01a1febaf875_5@MCPsignal.341.440:5e-09[&&NHX:Sample=rhizpot1:Type=capture:besthit=89.9:bitscore=157.0:capture_class=c__Alphaproteobacteria:capture_domain=d__Bacteria:capture_family=f__Rhizobiaceae:capture_genus=g__Pseudorhizobium:capture_order=o__Rhizobiales:capture_phylum=p__Proteobacteria:capture_species=s__Pseudorhizobium flavum:evalue=9.85e-50:gapopen=0.0:heptad=MCP-36H:length=99.0:mismatch=10.0:qcovhsp=100.0:qend=99.0:qstart=1.0:ref_name=RS_GCF_000743575.1_protein.faa_NZ_JQGC01000003.1_53@PF00015_full_PFAM.433.623:scovhsp=52.1:send=105.0:sstart=7.0],c8426fe2-219a-4024-8ce3-06573e5fe3be_5@MCPsignal.24.75:0.119967[&&NHX:Sample=rhiztom1:Type=capture:capture_class=c__Holophagae:capture_domain=d__Bacteria:capture_family=f__Holophagaceae:capture_genus=g__Geothrix:capture_order=o__Holophagales:capture_phylum=p__Acidobacteriota:capture_species=s__Geothrix sp016721195:heptad=MCP-36H])0.937:0.0335915[&&NHX:Sample_counter=rhizpot1--1||rhiztom1--1:Type_counter=capture--2:besthit_avg=89.9:besthit_max=89.9:besthit_min=89.9:besthit_std=0:besthit_sum=89.9:bitscore_avg=157.0:bitscore_max=157.0:bitscore_min=157.0:bitscore_std=0:bitscore_sum=157.0:capture_class_counter=c__Alphaproteobacteria--1||c__Holophagae--1:capture_domain_counter=d__Bacteria--2:capture_family_counter=f__Holophagaceae--1||f__Rhizobiaceae--1:capture_genus_counter=g__Geothrix--1||g__Pseudorhizobium--1:capture_order_counter=o__Holophagales--1||o__Rhizobiales--1:capture_phylum_counter=p__Acidobacteriota--1||p__Proteobacteria--1:capture_species_counter=s__Geothrix sp016721195--1||s__Pseudorhizobium flavum--1:evalue_avg=9.85e-50:evalue_max=9.85e-50:evalue_min=9.85e-50:evalue_std=0:evalue_sum=9.85e-50:gapopen_avg=0.0:gapopen_max=0.0:gapopen_min=0.0:gapopen_std=0:gapopen_sum=0.0:gtdb_class_counter=:gtdb_domain_counter=:gtdb_family_counter=:gtdb_genus_counter=:gtdb_order_counter=:gtdb_phylum_counter=:gtdb_species_counter=:heptad_counter=MCP-36H--2:lbd_counter=:length_avg=99.0:length_max=99.0:length_min=99.0:length_std=0:length_sum=99.0:mismatch_avg=10.0:mismatch_max=10.0:mismatch_min=10.0:mismatch_std=0:mismatch_sum=10.0:name=N653933:qcovhsp_avg=100.0:qcovhsp_max=100.0:qcovhsp_min=100.0:qcovhsp_std=0:qcovhsp_sum=100.0:qend_avg=99.0:qend_max=99.0:qend_min=99.0:qend_std=0:qend_sum=99.0:qstart_avg=1.0:qstart_max=1.0:qstart_min=1.0:qstart_std=0:qstart_sum=1.0:ref_name_counter=RS_GCF_000743575.1_protein.faa_NZ_JQGC01000003.1_53@PF00015_full_PFAM.433.623--1:scovhsp_avg=52.1:scovhsp_max=52.1:scovhsp_min=52.1:scovhsp_std=0:scovhsp_sum=52.1:send_avg=105.0:send_max=105.0:send_min=105.0:send_std=0:send_sum=105.0:sstart_avg=7.0:sstart_max=7.0:sstart_min=7.0:sstart_std=0:sstart_sum=7.0],64b410e6-2bac-4077-9a65-5b0e38c185e8_6@MCPsignal.234.291:5e-09[&&NHX:Sample=rhiztom1:Type=capture:capture_class=c__Alphaproteobacteria:capture_domain=d__Bacteria:capture_family=f__Rhodobacteraceae:capture_genus=g__Pseudooceanicola:capture_order=o__Rhodobacterales:capture_phylum=p__Proteobacteria:capture_species=s__Pseudooceanicola sediminis:heptad=MCP-36H])0:6e-09[&&NHX:Sample_counter=rhizpot1--1||rhiztom1--2:Type_counter=capture--3:besthit_avg=89.9:besthit_max=89.9:besthit_min=89.9:besthit_std=0:besthit_sum=89.9:bitscore_avg=157.0:bitscore_max=157.0:bitscore_min=157.0:bitscore_std=0:bitscore_sum=157.0:capture_class_counter=c__Alphaproteobacteria--2||c__Holophagae--1:capture_domain_counter=d__Bacteria--3:capture_family_counter=f__Holophagaceae--1||f__Rhizobiaceae--1||f__Rhodobacteraceae--1:capture_genus_counter=g__Geothrix--1||g__Pseudooceanicola--1||g__Pseudorhizobium--1:capture_order_counter=o__Holophagales--1||o__Rhizobiales--1||o__Rhodobacterales--1:capture_phylum_counter=p__Acidobacteriota--1||p__Proteobacteria--2:capture_species_counter=s__Geothrix sp016721195--1||s__Pseudooceanicola sediminis--1||s__Pseudorhizobium flavum--1:evalue_avg=9.85e-50:evalue_max=9.85e-50:evalue_min=9.85e-50:evalue_std=0:evalue_sum=9.85e-50:gapopen_avg=0.0:gapopen_max=0.0:gapopen_min=0.0:gapopen_std=0:gapopen_sum=0.0:gtdb_class_counter=:gtdb_domain_counter=:gtdb_family_counter=:gtdb_genus_counter=:gtdb_order_counter=:gtdb_phylum_counter=:gtdb_species_counter=:heptad_counter=MCP-36H--3:lbd_counter=:length_avg=99.0:length_max=99.0:length_min=99.0:length_std=0:length_sum=99.0:mismatch_avg=10.0:mismatch_max=10.0:mismatch_min=10.0:mismatch_std=0:mismatch_sum=10.0:name=N653935:qcovhsp_avg=100.0:qcovhsp_max=100.0:qcovhsp_min=100.0:qcovhsp_std=0:qcovhsp_sum=100.0:qend_avg=99.0:qend_max=99.0:qend_min=99.0:qend_std=0:qend_sum=99.0:qstart_avg=1.0:qstart_max=1.0:qstart_min=1.0:qstart_std=0:qstart_sum=1.0:ref_name_counter=RS_GCF_000743575.1_protein.faa_NZ_JQGC01000003.1_53@PF00015_full_PFAM.433.623--1:scovhsp_avg=52.1:scovhsp_max=52.1:scovhsp_min=52.1:scovhsp_std=0:scovhsp_sum=52.1:send_avg=105.0:send_max=105.0:send_min=105.0:send_std=0:send_sum=105.0:sstart_avg=7.0:sstart_max=7.0:sstart_min=7.0:sstart_std=0:sstart_sum=7.0])0.909:0.0111618[&&NHX:Sample_counter=rhizpot1--1||rhiztom1--2||rhiztom3--1:Type_counter=capture--4:besthit_avg=89.9:besthit_max=89.9:besthit_min=89.9:besthit_std=0:besthit_sum=89.9:bitscore_avg=157.0:bitscore_max=157.0:bitscore_min=157.0:bitscore_std=0:bitscore_sum=157.0:capture_class_counter=c__Alphaproteobacteria--2||c__Gammaproteobacteria--1||c__Holophagae--1:capture_domain_counter=d__Bacteria--4:capture_family_counter=f__Burkholderiaceae--1||f__Holophagaceae--1||f__Rhizobiaceae--1||f__Rhodobacteraceae--1:capture_genus_counter=g__Geothrix--1||g__Massilia--1||g__Pseudooceanicola--1||g__Pseudorhizobium--1:capture_order_counter=o__Burkholderiales--1||o__Holophagales--1||o__Rhizobiales--1||o__Rhodobacterales--1:capture_phylum_counter=p__Acidobacteriota--1||p__Proteobacteria--3:capture_species_counter=s__Geothrix sp016721195--1||s__Massilia aurea_A--1||s__Pseudooceanicola sediminis--1||s__Pseudorhizobium flavum--1:evalue_avg=9.85e-50:evalue_max=9.85e-50:evalue_min=9.85e-50:evalue_std=0:evalue_sum=9.85e-50:gapopen_avg=0.0:gapopen_max=0.0:gapopen_min=0.0:gapopen_std=0:gapopen_sum=0.0:gtdb_class_counter=:gtdb_domain_counter=:gtdb_family_counter=:gtdb_genus_counter=:gtdb_order_counter=:gtdb_phylum_counter=:gtdb_species_counter=:heptad_counter=MCP-36H--4:lbd_counter=:length_avg=99.0:length_max=99.0:length_min=99.0:length_std=0:length_sum=99.0:mismatch_avg=10.0:mismatch_max=10.0:mismatch_min=10.0:mismatch_std=0:mismatch_sum=10.0:name=N653936:qcovhsp_avg=100.0:qcovhsp_max=100.0:qcovhsp_min=100.0:qcovhsp_std=0:qcovhsp_sum=100.0:qend_avg=99.0:qend_max=99.0:qend_min=99.0:qend_std=0:qend_sum=99.0:qstart_avg=1.0:qstart_max=1.0:qstart_min=1.0:qstart_std=0:qstart_sum=1.0:ref_name_counter=RS_GCF_000743575.1_protein.faa_NZ_JQGC01000003.1_53@PF00015_full_PFAM.433.623--1:scovhsp_avg=52.1:scovhsp_max=52.1:scovhsp_min=52.1:scovhsp_std=0:scovhsp_sum=52.1:send_avg=105.0:send_max=105.0:send_min=105.0:send_std=0:send_sum=105.0:sstart_avg=7.0:sstart_max=7.0:sstart_min=7.0:sstart_std=0:sstart_sum=7.0])0:5e-09[&&NHX:Sample_counter=rhizpot1--1||rhizpot3--1||rhiztom1--2||rhiztom3--1:Type_counter=capture--5:besthit_avg=91.75:besthit_max=93.6:besthit_min=89.9:besthit_std=2.616295090390218:besthit_sum=183.5:bitscore_avg=169.5:bitscore_max=182.0:bitscore_min=157.0:bitscore_std=17.67766952966369:bitscore_sum=339.0:capture_class_counter=c__Alphaproteobacteria--3||c__Gammaproteobacteria--1||c__Holophagae--1:capture_domain_counter=d__Bacteria--5:capture_family_counter=f__Burkholderiaceae--1||f__Caulobacteraceae--1||f__Holophagaceae--1||f__Rhizobiaceae--1||f__Rhodobacteraceae--1:capture_genus_counter=g__Caulobacter--1||g__Geothrix--1||g__Massilia--1||g__Pseudooceanicola--1||g__Pseudorhizobium--1:capture_order_counter=o__Burkholderiales--1||o__Caulobacterales--1||o__Holophagales--1||o__Rhizobiales--1||o__Rhodobacterales--1:capture_phylum_counter=p__Acidobacteriota--1||p__Proteobacteria--4:capture_species_counter=s__Caulobacter sp003185805--1||s__Geothrix sp016721195--1||s__Massilia aurea_A--1||s__Pseudooceanicola sediminis--1||s__Pseudorhizobium flavum--1:evalue_avg=4.925000000724999e-50:evalue_max=9.85e-50:evalue_min=1.45e-59:evalue_std=6.965001793662188e-50:evalue_sum=9.850000001449999e-50:gapopen_avg=0.0:gapopen_max=0.0:gapopen_min=0.0:gapopen_std=0.0:gapopen_sum=0.0:gtdb_class_counter=:gtdb_domain_counter=:gtdb_family_counter=:gtdb_genus_counter=:gtdb_order_counter=:gtdb_phylum_counter=:gtdb_species_counter=:heptad_counter=MCP-36H--5:lbd_counter=:length_avg=104.5:length_max=110.0:length_min=99.0:length_std=7.7781745930520225:length_sum=209.0:mismatch_avg=8.5:mismatch_max=10.0:mismatch_min=7.0:mismatch_std=2.1213203435596424:mismatch_sum=17.0:name=N653937:qcovhsp_avg=100.0:qcovhsp_max=100.0:qcovhsp_min=100.0:qcovhsp_std=0.0:qcovhsp_sum=200.0:qend_avg=104.5:qend_max=110.0:qend_min=99.0:qend_std=7.7781745930520225:qend_sum=209.0:qstart_avg=1.0:qstart_max=1.0:qstart_min=1.0:qstart_std=0.0:qstart_sum=2.0:ref_name_counter=RS_GCF_000743575.1_protein.faa_NZ_JQGC01000003.1_53@PF00015_full_PFAM.433.623--2:scovhsp_avg=55.0:scovhsp_max=57.9:scovhsp_min=52.1:scovhsp_std=4.101219330881974:scovhsp_sum=110.0:send_avg=110.5:send_max=116.0:send_min=105.0:send_std=7.7781745930520225:send_sum=221.0:sstart_avg=7.0:sstart_max=7.0:sstart_min=7.0:sstart_std=0.0:sstart_sum=14.0],((0f840fdb-2432-4863-9c3c-abbf0181d7ae_2@MCPsignal.31.187:0.00472346[&&NHX:Sample=rhizpot3:Type=capture:besthit=92.3:bitscore=248.0:capture_class=c__Alphaproteobacteria:capture_domain=d__Bacteria:capture_family=f__Magnetospirillaceae:capture_genus=g__CAJANL01:capture_order=o__Rhodospirillales:capture_phylum=p__Proteobacteria:capture_species=s__CAJANL01 sp903941105:evalue=1.49e-84:gapopen=0.0:heptad=MCP-36H:length=156.0:mismatch=12.0:qcovhsp=100.0:qend=156.0:qstart=1.0:ref_name=RS_GCF_001427875.1_protein.faa_NZ_LMHK01000003.1_409@PF00015_full_PFAM.432.627:scovhsp=80.0:send=163.0:sstart=8.0],(e57452a5-5d09-4215-90d3-888f3ba0bee2_6@MCPsignal.56.212:0.00251155[&&NHX:Sample=rhiztom3:Type=capture:besthit=92.3:bitscore=248.0:capture_class=c__Alphaproteobacteria:capture_domain=d__Bacteria:capture_family=f__Rhizobiaceae:capture_genus=g__Aquamicrobium_A:capture_order=o__Rhizobiales:capture_phylum=p__Proteobacteria:capture_species=s__Aquamicrobium_A sp014860725:evalue=7.37e-85:gapopen=0.0:heptad=MCP-36H:length=156.0:mismatch=12.0:qcovhsp=100.0:qend=156.0:qstart=1.0:ref_name=RS_GCF_001427875.1_protein.faa_NZ_LMHK01000003.1_409@PF00015_full_PFAM.432.627:scovhsp=80.0:send=163.0:sstart=8.0],(((a4bca706-4b75-47f3-a5b3-52172f716fbf_5@MCPsignal.242.388:0.00551875[&&NHX:Sample=rhiztom1:Type=capture:besthit=93.1:bitscore=237.0:capture_class=c__Alphaproteobacteria:capture_domain=d__Bacteria:capture_family=f__Rhizobiaceae:capture_genus=g__Aureimonas_A:capture_order=o__Rhizobiales:capture_phylum=p__Proteobacteria:capture_species=s__Aureimonas_A sp001425485:evalue=1.82e-80:gapopen=0.0:heptad=MCP-36H:length=145.0:mismatch=10.0:qcovhsp=99.3:qend=146.0:qstart=2.0:ref_name=RS_GCF_001427875.1_protein.faa_NZ_LMHK01000003.1_409@PF00015_full_PFAM.432.627:scovhsp=74.4:send=163.0:sstart=19.0],(0767586b-dca0-475e-8b26-a8396e4dad76_5@MCPsignal.55.211:5e-09[&&NHX:Sample=rhiztom1:Type=capture:besthit=92.3:bitscore=248.0:capture_class=c__Alphaproteobacteria:capture_domain=d__Bacteria:capture_family=f__Rhizobiaceae:capture_genus=g__Aquamicrobium_A:capture_order=o__Rhizobiales:capture_phylum=p__Proteobacteria:capture_species=s__Aquamicrobium_A sp014860725:evalue=1.05e-84:gapopen=0.0:heptad=MCP-36H:length=156.0:mismatch=12.0:qcovhsp=100.0:qend=156.0:qstart=1.0:ref_name=RS_GCF_001427875.1_protein.faa_NZ_LMHK01000003.1_409@PF00015_full_PFAM.432.627:scovhsp=80.0:send=163.0:sstart=8.0],(d5a7be2e-6fc3-4359-b2e8-bd5a0cec6a69_3@MCPsignal.167.323:0.00472925[&&NHX:Sample=rhiztom1:Type=capture:besthit=91.7:bitscore=248.0:capture_class=c__Alphaproteobacteria:capture_domain=d__Bacteria:capture_family=f__Rhizobiaceae:capture_genus=g__Aquamicrobium_A:capture_order=o__Rhizobiales:capture_phylum=p__Proteobacteria:capture_species=s__Aquamicrobium_A sp014860725:evalue=7.37e-85:gapopen=0.0:heptad=MCP-36H:length=156.0:mismatch=13.0:qcovhsp=100.0:qend=156.0:qstart=1.0:ref_name=RS_GCF_001427875.1_protein.faa_NZ_LMHK01000003.1_409@PF00015_full_PFAM.432.627:scovhsp=80.0:send=163.0:sstart=8.0],ed315e7f-b7b0-4142-8e76-b7ff30738920_5@MCPsignal.32.188:0.00472435[&&NHX:Sample=rhiztom3:Type=capture:besthit=91.7:bitscore=247.0:capture_class=c__Alphaproteobacteria:capture_domain=d__Bacteria:capture_family=f__Rhizobiaceae:capture_genus=g__Aureimonas_A:capture_order=o__Rhizobiales:capture_phylum=p__Proteobacteria:capture_species=s__Aureimonas_A sp001425485:evalue=2.11e-84:gapopen=0.0:heptad=MCP-36H:length=156.0:mismatch=13.0:qcovhsp=100.0:qend=156.0:qstart=1.0:ref_name=RS_GCF_001427875.1_protein.faa_NZ_LMHK01000003.1_409@PF00015_full_PFAM.432.627:scovhsp=80.0:send=163.0:sstart=8.0])0:5e-09[&&NHX:Sample_counter=rhiztom1--1||rhiztom3--1:Type_counter=capture--2:besthit_avg=91.7:besthit_max=91.7:besthit_min=91.7:besthit_std=0.0:besthit_sum=183.4:bitscore_avg=247.5:bitscore_max=248.0:bitscore_min=247.0:bitscore_std=0.7071067811865476:bitscore_sum=495.0:capture_class_counter=c__Alphaproteobacteria--2:capture_domain_counter=d__Bacteria--2:capture_family_counter=f__Rhizobiaceae--2:capture_genus_counter=g__Aquamicrobium_A--1||g__Aureimonas_A--1:capture_order_counter=o__Rhizobiales--2:capture_phylum_counter=p__Proteobacteria--2:capture_species_counter=s__Aquamicrobium_A sp014860725--1||s__Aureimonas_A sp001425485--1:evalue_avg=1.4235e-84:evalue_max=2.11e-84:evalue_min=7.37e-85:evalue_std=9.708576105691297e-85:evalue_sum=2.847e-84:gapopen_avg=0.0:gapopen_max=0.0:gapopen_min=0.0:gapopen_std=0.0:gapopen_sum=0.0:gtdb_class_counter=:gtdb_domain_counter=:gtdb_family_counter=:gtdb_genus_counter=:gtdb_order_counter=:gtdb_phylum_counter=:gtdb_species_counter=:heptad_counter=MCP-36H--2:lbd_counter=:length_avg=156.0:length_max=156.0:length_min=156.0:length_std=0.0:length_sum=312.0:mismatch_avg=13.0:mismatch_max=13.0:mismatch_min=13.0:mismatch_std=0.0:mismatch_sum=26.0:name=N653944:qcovhsp_avg=100.0:qcovhsp_max=100.0:qcovhsp_min=100.0:qcovhsp_std=0.0:qcovhsp_sum=200.0:qend_avg=156.0:qend_max=156.0:qend_min=156.0:qend_std=0.0:qend_sum=312.0:qstart_avg=1.0:qstart_max=1.0:qstart_min=1.0:qstart_std=0.0:qstart_sum=2.0:ref_name_counter=RS_GCF_001427875.1_protein.faa_NZ_LMHK01000003.1_409@PF00015_full_PFAM.432.627--2:scovhsp_avg=80.0:scovhsp_max=80.0:scovhsp_min=80.0:scovhsp_std=0.0:scovhsp_sum=160.0:send_avg=163.0:send_max=163.0:send_min=163.0:send_std=0.0:send_sum=326.0:sstart_avg=8.0:sstart_max=8.0:sstart_min=8.0:sstart_std=0.0:sstart_sum=16.0])0:5e-09[&&NHX:Sample_counter=rhiztom1--2||rhiztom3--1:Type_counter=capture--3:besthit_avg=91.89999999999999:besthit_max=92.3:besthit_min=91.7:besthit_std=0.3464101615137722:besthit_sum=275.7:bitscore_avg=247.66666666666666:bitscore_max=248.0:bitscore_min=247.0:bitscore_std=0.5773502691896258:bitscore_sum=743.0:capture_class_counter=c__Alphaproteobacteria--3:capture_domain_counter=d__Bacteria--3:capture_family_counter=f__Rhizobiaceae--3:capture_genus_counter=g__Aquamicrobium_A--2||g__Aureimonas_A--1:capture_order_counter=o__Rhizobiales--3:capture_phylum_counter=p__Proteobacteria--3:capture_species_counter=s__Aquamicrobium_A sp014860725--2||s__Aureimonas_A sp001425485--1:evalue_avg=1.299e-84:evalue_max=2.11e-84:evalue_min=7.37e-85:evalue_std=7.195714002098748e-85:evalue_sum=3.8970000000000002e-84:gapopen_avg=0.0:gapopen_max=0.0:gapopen_min=0.0:gapopen_std=0.0:gapopen_sum=0.0:gtdb_class_counter=:gtdb_domain_counter=:gtdb_family_counter=:gtdb_genus_counter=:gtdb_order_counter=:gtdb_phylum_counter=:gtdb_species_counter=:heptad_counter=MCP-36H--3:lbd_counter=:length_avg=156.0:length_max=156.0:length_min=156.0:length_std=0.0:length_sum=468.0:mismatch_avg=12.666666666666666:mismatch_max=13.0:mismatch_min=12.0:mismatch_std=0.5773502691896257:mismatch_sum=38.0:name=N653945:qcovhsp_avg=100.0:qcovhsp_max=100.0:qcovhsp_min=100.0:qcovhsp_std=0.0:qcovhsp_sum=300.0:qend_avg=156.0:qend_max=156.0:qend_min=156.0:qend_std=0.0:qend_sum=468.0:qstart_avg=1.0:qstart_max=1.0:qstart_min=1.0:qstart_std=0.0:qstart_sum=3.0:ref_name_counter=RS_GCF_001427875.1_protein.faa_NZ_LMHK01000003.1_409@PF00015_full_PFAM.432.627--3:scovhsp_avg=80.0:scovhsp_max=80.0:scovhsp_min=80.0:scovhsp_std=0.0:scovhsp_sum=240.0:send_avg=163.0:send_max=163.0:send_min=163.0:send_std=0.0:send_sum=489.0:sstart_avg=8.0:sstart_max=8.0:sstart_min=8.0:sstart_std=0.0:sstart_sum=24.0])0:5e-09[&&NHX:Sample_counter=rhiztom1--3||rhiztom3--1:Type_counter=capture--4:besthit_avg=92.19999999999999:besthit_max=93.1:besthit_min=91.7:besthit_std=0.6633249580710758:besthit_sum=368.79999999999995:bitscore_avg=245.0:bitscore_max=248.0:bitscore_min=237.0:bitscore_std=5.354126134736337:bitscore_sum=980.0:capture_class_counter=c__Alphaproteobacteria--4:capture_domain_counter=d__Bacteria--4:capture_family_counter=f__Rhizobiaceae--4:capture_genus_counter=g__Aquamicrobium_A--2||g__Aureimonas_A--2:capture_order_counter=o__Rhizobiales--4:capture_phylum_counter=p__Proteobacteria--4:capture_species_counter=s__Aquamicrobium_A sp014860725--2||s__Aureimonas_A sp001425485--2:evalue_avg=4.55097425e-81:evalue_max=1.82e-80:evalue_min=7.37e-85:evalue_std=9.099350518967763e-81:evalue_sum=1.8203897e-80:gapopen_avg=0.0:gapopen_max=0.0:gapopen_min=0.0:gapopen_std=0.0:gapopen_sum=0.0:gtdb_class_counter=:gtdb_domain_counter=:gtdb_family_counter=:gtdb_genus_counter=:gtdb_order_counter=:gtdb_phylum_counter=:gtdb_species_counter=:heptad_counter=MCP-36H--4:lbd_counter=:length_avg=153.25:length_max=156.0:length_min=145.0:length_std=5.5:length_sum=613.0:mismatch_avg=12.0:mismatch_max=13.0:mismatch_min=10.0:mismatch_std=1.4142135623730951:mismatch_sum=48.0:name=N653946:qcovhsp_avg=99.825:qcovhsp_max=100.0:qcovhsp_min=99.3:qcovhsp_std=0.3500000000000014:qcovhsp_sum=399.3:qend_avg=153.5:qend_max=156.0:qend_min=146.0:qend_std=5.0:qend_sum=614.0:qstart_avg=1.25:qstart_max=2.0:qstart_min=1.0:qstart_std=0.5:qstart_sum=5.0:ref_name_counter=RS_GCF_001427875.1_protein.faa_NZ_LMHK01000003.1_409@PF00015_full_PFAM.432.627--4:scovhsp_avg=78.6:scovhsp_max=80.0:scovhsp_min=74.4:scovhsp_std=2.799999999999997:scovhsp_sum=314.4:send_avg=163.0:send_max=163.0:send_min=163.0:send_std=0.0:send_sum=652.0:sstart_avg=10.75:sstart_max=19.0:sstart_min=8.0:sstart_std=5.5:sstart_sum=43.0],(((afc57a5e-70f9-4879-b361-354f2307964a_2@MCPsignal.116.224:5e-09[&&NHX:Sample=rhizpot3:Type=capture:besthit=93.5:bitscore=172.0:capture_class=c__Alphaproteobacteria:capture_domain=d__Bacteria:capture_family=f__Rhizobiaceae:capture_genus=g__Aquamicrobium_A:capture_order=o__Rhizobiales:capture_phylum=p__Proteobacteria:capture_species=s__Aquamicrobium_A sp014860725:evalue=1.39e-55:gapopen=0.0:heptad=MCP-36H:length=108.0:mismatch=7.0:qcovhsp=100.0:qend=108.0:qstart=1.0:ref_name=RS_GCF_001427875.1_protein.faa_NZ_LMHK01000003.1_409@PF00015_full_PFAM.432.627:scovhsp=55.4:send=163.0:sstart=56.0],97f478b6-8c41-4cc0-951f-96891961d4cb_1@MCPsignal.14.126:0.0662837[&&NHX:Sample=rhiztom3:Type=capture:besthit=90.7:bitscore=165.0:capture_class=c__Alphaproteobacteria:capture_domain=d__Bacteria:capture_family=f__Rhizobiaceae:capture_genus=g__Aureimonas_A:capture_order=o__Rhizobiales:capture_phylum=p__Proteobacteria:capture_species=s__Aureimonas_A sp001425485:evalue=1.26e-52:gapopen=0.0:heptad=MCP-36H:length=107.0:mismatch=10.0:qcovhsp=95.5:qend=112.0:qstart=6.0:ref_name=RS_GCF_001427875.1_protein.faa_NZ_LMHK01000003.1_409@PF00015_full_PFAM.432.627:scovhsp=54.9:send=163.0:sstart=57.0])0.871:0.0122419[&&NHX:Sample_counter=rhizpot3--1||rhiztom3--1:Type_counter=capture--2:besthit_avg=92.1:besthit_max=93.5:besthit_min=90.7:besthit_std=1.979898987322331:besthit_sum=184.2:bitscore_avg=168.5:bitscore_max=172.0:bitscore_min=165.0:bitscore_std=4.949747468305833:bitscore_sum=337.0:capture_class_counter=c__Alphaproteobacteria--2:capture_domain_counter=d__Bacteria--2:capture_family_counter=f__Rhizobiaceae--2:capture_genus_counter=g__Aquamicrobium_A--1||g__Aureimonas_A--1:capture_order_counter=o__Rhizobiales--2:capture_phylum_counter=p__Proteobacteria--2:capture_species_counter=s__Aquamicrobium_A sp014860725--1||s__Aureimonas_A sp001425485--1:evalue_avg=6.30695e-53:evalue_max=1.26e-52:evalue_min=1.39e-55:evalue_std=8.899716658692005e-53:evalue_sum=1.26139e-52:gapopen_avg=0.0:gapopen_max=0.0:gapopen_min=0.0:gapopen_std=0.0:gapopen_sum=0.0:gtdb_class_counter=:gtdb_domain_counter=:gtdb_family_counter=:gtdb_genus_counter=:gtdb_order_counter=:gtdb_phylum_counter=:gtdb_species_counter=:heptad_counter=MCP-36H--2:lbd_counter=:length_avg=107.5:length_max=108.0:length_min=107.0:length_std=0.7071067811865476:length_sum=215.0:mismatch_avg=8.5:mismatch_max=10.0:mismatch_min=7.0:mismatch_std=2.1213203435596424:mismatch_sum=17.0:name=N653949:qcovhsp_avg=97.75:qcovhsp_max=100.0:qcovhsp_min=95.5:qcovhsp_std=3.181980515339464:qcovhsp_sum=195.5:qend_avg=110.0:qend_max=112.0:qend_min=108.0:qend_std=2.8284271247461903:qend_sum=220.0:qstart_avg=3.5:qstart_max=6.0:qstart_min=1.0:qstart_std=3.5355339059327378:qstart_sum=7.0:ref_name_counter=RS_GCF_001427875.1_protein.faa_NZ_LMHK01000003.1_409@PF00015_full_PFAM.432.627--2:scovhsp_avg=55.15:scovhsp_max=55.4:scovhsp_min=54.9:scovhsp_std=0.3535533905932738:scovhsp_sum=110.3:send_avg=163.0:send_max=163.0:send_min=163.0:send_std=0.0:send_sum=326.0:sstart_avg=56.5:sstart_max=57.0:sstart_min=56.0:sstart_std=0.7071067811865476:sstart_sum=113.0],b8f263d6-57c6-4334-a93c-8d412cb8ea53_3@MCPsignal.63.174:0.00828533[&&NHX:Sample=rhiztom1:Type=capture:besthit=93.6:bitscore=177.0:capture_class=c__Gammaproteobacteria:capture_domain=d__Bacteria:capture_family=f__Burkholderiaceae:capture_genus=g__Xylophilus:capture_order=o__Burkholderiales:capture_phylum=p__Proteobacteria:capture_species=s__Xylophilus sp016428875:evalue=2.36e-57:gapopen=0.0:heptad=MCP-36H:length=110.0:mismatch=7.0:qcovhsp=99.1:qend=111.0:qstart=2.0:ref_name=RS_GCF_001427875.1_protein.faa_NZ_LMHK01000003.1_409@PF00015_full_PFAM.432.627:scovhsp=56.4:send=163.0:sstart=54.0])0.231:0.00744782[&&NHX:Sample_counter=rhizpot3--1||rhiztom1--1||rhiztom3--1:Type_counter=capture--3:besthit_avg=92.60000000000001:besthit_max=93.6:besthit_min=90.7:besthit_std=1.6462077633154295:besthit_sum=277.8:bitscore_avg=171.33333333333334:bitscore_max=177.0:bitscore_min=165.0:bitscore_std=6.027713773341707:bitscore_sum=514.0:capture_class_counter=c__Alphaproteobacteria--2||c__Gammaproteobacteria--1:capture_domain_counter=d__Bacteria--3:capture_family_counter=f__Burkholderiaceae--1||f__Rhizobiaceae--2:capture_genus_counter=g__Aquamicrobium_A--1||g__Aureimonas_A--1||g__Xylophilus--1:capture_order_counter=o__Burkholderiales--1||o__Rhizobiales--2:capture_phylum_counter=p__Proteobacteria--3:capture_species_counter=s__Aquamicrobium_A sp014860725--1||s__Aureimonas_A sp001425485--1||s__Xylophilus sp016428875--1:evalue_avg=4.204712e-53:evalue_max=1.26e-52:evalue_min=2.36e-57:evalue_std=7.270535890044969e-53:evalue_sum=1.2614136e-52:gapopen_avg=0.0:gapopen_max=0.0:gapopen_min=0.0:gapopen_std=0.0:gapopen_sum=0.0:gtdb_class_counter=:gtdb_domain_counter=:gtdb_family_counter=:gtdb_genus_counter=:gtdb_order_counter=:gtdb_phylum_counter=:gtdb_species_counter=:heptad_counter=MCP-36H--3:lbd_counter=:length_avg=108.33333333333333:length_max=110.0:length_min=107.0:length_std=1.5275252316519468:length_sum=325.0:mismatch_avg=8.0:mismatch_max=10.0:mismatch_min=7.0:mismatch_std=1.7320508075688772:mismatch_sum=24.0:name=N653951:qcovhsp_avg=98.2:qcovhsp_max=100.0:qcovhsp_min=95.5:qcovhsp_std=2.3811761799581306:qcovhsp_sum=294.6:qend_avg=110.33333333333333:qend_max=112.0:qend_min=108.0:qend_std=2.081665999466133:qend_sum=331.0:qstart_avg=3.0:qstart_max=6.0:qstart_min=1.0:qstart_std=2.6457513110645907:qstart_sum=9.0:ref_name_counter=RS_GCF_001427875.1_protein.faa_NZ_LMHK01000003.1_409@PF00015_full_PFAM.432.627--3:scovhsp_avg=55.56666666666666:scovhsp_max=56.4:scovhsp_min=54.9:scovhsp_std=0.7637626158259734:scovhsp_sum=166.7:send_avg=163.0:send_max=163.0:send_min=163.0:send_std=0.0:send_sum=489.0:sstart_avg=55.666666666666664:sstart_max=57.0:sstart_min=54.0:sstart_std=1.5275252316519465:sstart_sum=167.0],ec0f0d26-9e54-4ab2-a5db-0c1431c50ea4_3@MCPsignal.109.219:0.0152529[&&NHX:Sample=rhiztom3:Type=capture:besthit=92.7:bitscore=173.0:capture_class=c__Alphaproteobacteria:capture_domain=d__Bacteria:capture_family=f__Rhizobiaceae:capture_genus=g__Aureimonas_A:capture_order=o__Rhizobiales:capture_phylum=p__Proteobacteria:capture_species=s__Aureimonas_A sp001425485:evalue=7.5e-56:gapopen=0.0:heptad=MCP-36H:length=109.0:mismatch=8.0:qcovhsp=99.1:qend=110.0:qstart=2.0:ref_name=RS_GCF_001427875.1_protein.faa_NZ_LMHK01000003.1_409@PF00015_full_PFAM.432.627:scovhsp=55.9:send=163.0:sstart=55.0])0:5e-09[&&NHX:Sample_counter=rhizpot3--1||rhiztom1--1||rhiztom3--2:Type_counter=capture--4:besthit_avg=92.625:besthit_max=93.6:besthit_min=90.7:besthit_std=1.3450526631573425:besthit_sum=370.5:bitscore_avg=171.75:bitscore_max=177.0:bitscore_min=165.0:bitscore_std=4.9916597106239795:bitscore_sum=687.0:capture_class_counter=c__Alphaproteobacteria--3||c__Gammaproteobacteria--1:capture_domain_counter=d__Bacteria--4:capture_family_counter=f__Burkholderiaceae--1||f__Rhizobiaceae--3:capture_genus_counter=g__Aquamicrobium_A--1||g__Aureimonas_A--2||g__Xylophilus--1:capture_order_counter=o__Burkholderiales--1||o__Rhizobiales--3:capture_phylum_counter=p__Proteobacteria--4:capture_species_counter=s__Aquamicrobium_A sp014860725--1||s__Aureimonas_A sp001425485--2||s__Xylophilus sp016428875--1:evalue_avg=3.155409e-53:evalue_max=1.26e-52:evalue_min=2.36e-57:evalue_std=6.2963964743486945e-53:evalue_sum=1.2621636e-52:gapopen_avg=0.0:gapopen_max=0.0:gapopen_min=0.0:gapopen_std=0.0:gapopen_sum=0.0:gtdb_class_counter=:gtdb_domain_counter=:gtdb_family_counter=:gtdb_genus_counter=:gtdb_order_counter=:gtdb_phylum_counter=:gtdb_species_counter=:heptad_counter=MCP-36H--4:lbd_counter=:length_avg=108.5:length_max=110.0:length_min=107.0:length_std=1.2909944487358056:length_sum=434.0:mismatch_avg=8.0:mismatch_max=10.0:mismatch_min=7.0:mismatch_std=1.4142135623730951:mismatch_sum=32.0:name=N653953:qcovhsp_avg=98.42500000000001:qcovhsp_max=100.0:qcovhsp_min=95.5:qcovhsp_std=1.9956202043475093:qcovhsp_sum=393.70000000000005:qend_avg=110.25:qend_max=112.0:qend_min=108.0:qend_std=1.707825127659933:qend_sum=441.0:qstart_avg=2.75:qstart_max=6.0:qstart_min=1.0:qstart_std=2.217355782608345:qstart_sum=11.0:ref_name_counter=RS_GCF_001427875.1_protein.faa_NZ_LMHK01000003.1_409@PF00015_full_PFAM.432.627--4:scovhsp_avg=55.65:scovhsp_max=56.4:scovhsp_min=54.9:scovhsp_std=0.6454972243679028:scovhsp_sum=222.6:send_avg=163.0:send_max=163.0:send_min=163.0:send_std=0.0:send_sum=652.0:sstart_avg=55.5:sstart_max=57.0:sstart_min=54.0:sstart_std=1.2909944487358056:sstart_sum=222.0])0:5e-09[&&NHX:Sample_counter=rhizpot3--1||rhiztom1--4||rhiztom3--3:Type_counter=capture--8:besthit_avg=92.4125:besthit_max=93.6:besthit_min=90.7:besthit_std=1.0077379194441922:besthit_sum=739.3:bitscore_avg=208.375:bitscore_max=248.0:bitscore_min=165.0:bitscore_std=39.44593949771184:bitscore_sum=1667.0:capture_class_counter=c__Alphaproteobacteria--7||c__Gammaproteobacteria--1:capture_domain_counter=d__Bacteria--8:capture_family_counter=f__Burkholderiaceae--1||f__Rhizobiaceae--7:capture_genus_counter=g__Aquamicrobium_A--3||g__Aureimonas_A--4||g__Xylophilus--1:capture_order_counter=o__Burkholderiales--1||o__Rhizobiales--7:capture_phylum_counter=p__Proteobacteria--8:capture_species_counter=s__Aquamicrobium_A sp014860725--3||s__Aureimonas_A sp001425485--4||s__Xylophilus sp016428875--1:evalue_avg=1.5777044999999998e-53:evalue_max=1.26e-52:evalue_min=7.37e-85:evalue_std=4.453682867681116e-53:evalue_sum=1.2621635999999999e-52:gapopen_avg=0.0:gapopen_max=0.0:gapopen_min=0.0:gapopen_std=0.0:gapopen_sum=0.0:gtdb_class_counter=:gtdb_domain_counter=:gtdb_family_counter=:gtdb_genus_counter=:gtdb_order_counter=:gtdb_phylum_counter=:gtdb_species_counter=:heptad_counter=MCP-36H--8:lbd_counter=:length_avg=130.875:length_max=156.0:length_min=107.0:length_std=24.204117123214505:length_sum=1047.0:mismatch_avg=10.0:mismatch_max=13.0:mismatch_min=7.0:mismatch_std=2.5071326821120348:mismatch_sum=80.0:name=N653954:qcovhsp_avg=99.125:qcovhsp_max=100.0:qcovhsp_min=95.5:qcovhsp_std=1.522920127349335:qcovhsp_sum=793.0:qend_avg=131.875:qend_max=156.0:qend_min=108.0:qend_std=23.375429713391675:qend_sum=1055.0:qstart_avg=2.0:qstart_max=6.0:qstart_min=1.0:qstart_std=1.6903085094570331:qstart_sum=16.0:ref_name_counter=RS_GCF_001427875.1_protein.faa_NZ_LMHK01000003.1_409@PF00015_full_PFAM.432.627--8:scovhsp_avg=67.125:scovhsp_max=80.0:scovhsp_min=54.9:scovhsp_std=12.41068088381939:scovhsp_sum=537.0:send_avg=163.0:send_max=163.0:send_min=163.0:send_std=0.0:send_sum=1304.0:sstart_avg=33.125:sstart_max=57.0:sstart_min=8.0:sstart_std=24.204117123214505:sstart_sum=265.0],(6cebe50d-f273-4db0-9920-56190add1067_2@MCPsignal.249.401:5e-09[&&NHX:Sample=rhiztom3:Type=capture:besthit=90.8:bitscore=239.0:capture_class=c__Desulfobacteria:capture_domain=d__Bacteria:capture_family=f__Desulfosarcinaceae:capture_genus=g__Desulfatitalea:capture_order=o__Desulfobacterales:capture_phylum=p__Desulfobacterota:capture_species=s__Desulfatitalea tepidiphila:evalue=1.99e-81:gapopen=0.0:heptad=MCP-36H:length=152.0:mismatch=14.0:qcovhsp=100.0:qend=152.0:qstart=1.0:ref_name=RS_GCF_001427875.1_protein.faa_NZ_LMHK01000003.1_409@PF00015_full_PFAM.432.627:scovhsp=77.9:send=161.0:sstart=10.0],caf32ce7-95e4-5b26-b182-135bfdb6a3cd_5@MCPsignal.280.402:5e-09[&&NHX:Sample=rhiztom3:Type=capture:besthit=94.3:bitscore=198.0:capture_class=c__Alphaproteobacteria:capture_domain=d__Bacteria:capture_family=f__Devosiaceae:capture_genus=g__Cucumibacter:capture_order=o__Rhizobiales:capture_phylum=p__Proteobacteria:capture_species=s__Cucumibacter marinus:evalue=1.13e-65:gapopen=0.0:heptad=MCP-36H:length=122.0:mismatch=7.0:qcovhsp=100.0:qend=122.0:qstart=1.0:ref_name=RS_GCF_001427875.1_protein.faa_NZ_LMHK01000003.1_409@PF00015_full_PFAM.432.627:scovhsp=62.6:send=161.0:sstart=40.0])0.912:0.00988867[&&NHX:Sample_counter=rhiztom3--2:Type_counter=capture--2:besthit_avg=92.55:besthit_max=94.3:besthit_min=90.8:besthit_std=2.4748737341529163:besthit_sum=185.1:bitscore_avg=218.5:bitscore_max=239.0:bitscore_min=198.0:bitscore_std=28.991378028648448:bitscore_sum=437.0:capture_class_counter=c__Alphaproteobacteria--1||c__Desulfobacteria--1:capture_domain_counter=d__Bacteria--2:capture_family_counter=f__Desulfosarcinaceae--1||f__Devosiaceae--1:capture_genus_counter=g__Cucumibacter--1||g__Desulfatitalea--1:capture_order_counter=o__Desulfobacterales--1||o__Rhizobiales--1:capture_phylum_counter=p__Desulfobacterota--1||p__Proteobacteria--1:capture_species_counter=s__Cucumibacter marinus--1||s__Desulfatitalea tepidiphila--1:evalue_avg=5.650000000000001e-66:evalue_max=1.13e-65:evalue_min=1.99e-81:evalue_std=7.990306627407986e-66:evalue_sum=1.1300000000000003e-65:gapopen_avg=0.0:gapopen_max=0.0:gapopen_min=0.0:gapopen_std=0.0:gapopen_sum=0.0:gtdb_class_counter=:gtdb_domain_counter=:gtdb_family_counter=:gtdb_genus_counter=:gtdb_order_counter=:gtdb_phylum_counter=:gtdb_species_counter=:heptad_counter=MCP-36H--2:lbd_counter=:length_avg=137.0:length_max=152.0:length_min=122.0:length_std=21.213203435596427:length_sum=274.0:mismatch_avg=10.5:mismatch_max=14.0:mismatch_min=7.0:mismatch_std=4.949747468305833:mismatch_sum=21.0:name=N653957:qcovhsp_avg=100.0:qcovhsp_max=100.0:qcovhsp_min=100.0:qcovhsp_std=0.0:qcovhsp_sum=200.0:qend_avg=137.0:qend_max=152.0:qend_min=122.0:qend_std=21.213203435596427:qend_sum=274.0:qstart_avg=1.0:qstart_max=1.0:qstart_min=1.0:qstart_std=0.0:qstart_sum=2.0:ref_name_counter=RS_GCF_001427875.1_protein.faa_NZ_LMHK01000003.1_409@PF00015_full_PFAM.432.627--2:scovhsp_avg=70.25:scovhsp_max=77.9:scovhsp_min=62.6:scovhsp_std=10.81873375215418:scovhsp_sum=140.5:send_avg=161.0:send_max=161.0:send_min=161.0:send_std=0.0:send_sum=322.0:sstart_avg=25.0:sstart_max=40.0:sstart_min=10.0:sstart_std=21.213203435596427:sstart_sum=50.0])0.909:0.00292484[&&NHX:Sample_counter=rhizpot3--1||rhiztom1--4||rhiztom3--5:Type_counter=capture--10:besthit_avg=92.43999999999998:besthit_max=94.3:besthit_min=90.7:besthit_std=1.2139924949429355:besthit_sum=924.3999999999999:bitscore_avg=210.4:bitscore_max=248.0:bitscore_min=165.0:bitscore_std=36.35687310842645:bitscore_sum=2104.0:capture_class_counter=c__Alphaproteobacteria--8||c__Desulfobacteria--1||c__Gammaproteobacteria--1:capture_domain_counter=d__Bacteria--10:capture_family_counter=f__Burkholderiaceae--1||f__Desulfosarcinaceae--1||f__Devosiaceae--1||f__Rhizobiaceae--7:capture_genus_counter=g__Aquamicrobium_A--3||g__Aureimonas_A--4||g__Cucumibacter--1||g__Desulfatitalea--1||g__Xylophilus--1:capture_order_counter=o__Burkholderiales--1||o__Desulfobacterales--1||o__Rhizobiales--8:capture_phylum_counter=p__Desulfobacterota--1||p__Proteobacteria--9:capture_species_counter=s__Aquamicrobium_A sp014860725--3||s__Aureimonas_A sp001425485--4||s__Cucumibacter marinus--1||s__Desulfatitalea tepidiphila--1||s__Xylophilus sp016428875--1:evalue_avg=1.262163600000113e-53:evalue_max=1.26e-52:evalue_min=7.37e-85:evalue_std=3.983712394572618e-53:evalue_sum=1.262163600000113e-52:gapopen_avg=0.0:gapopen_max=0.0:gapopen_min=0.0:gapopen_std=0.0:gapopen_sum=0.0:gtdb_class_counter=:gtdb_domain_counter=:gtdb_family_counter=:gtdb_genus_counter=:gtdb_order_counter=:gtdb_phylum_counter=:gtdb_species_counter=:heptad_counter=MCP-36H--10:lbd_counter=:length_avg=132.1:length_max=156.0:length_min=107.0:length_std=22.634536050518513:length_sum=1321.0:mismatch_avg=10.1:mismatch_max=14.0:mismatch_min=7.0:mismatch_std=2.766867462592951:mismatch_sum=101.0:name=N653958:qcovhsp_avg=99.3:qcovhsp_max=100.0:qcovhsp_min=95.5:qcovhsp_std=1.392838827718412:qcovhsp_sum=993.0:qend_avg=132.9:qend_max=156.0:qend_min=108.0:qend_std=21.901040056480323:qend_sum=1329.0:qstart_avg=1.8:qstart_max=6.0:qstart_min=1.0:qstart_std=1.5491933384829668:qstart_sum=18.0:ref_name_counter=RS_GCF_001427875.1_protein.faa_NZ_LMHK01000003.1_409@PF00015_full_PFAM.432.627--10:scovhsp_avg=67.75:scovhsp_max=80.0:scovhsp_min=54.9:scovhsp_std=11.599066054356847:scovhsp_sum=677.5:send_avg=162.6:send_max=163.0:send_min=161.0:send_std=0.8432740427115678:send_sum=1626.0:sstart_avg=31.5:sstart_max=57.0:sstart_min=8.0:sstart_std=22.74618405115216:sstart_sum=315.0])0.909:0.00401577[&&NHX:Sample_counter=rhizpot3--1||rhiztom1--4||rhiztom3--6:Type_counter=capture--11:besthit_avg=92.42727272727272:besthit_max=94.3:besthit_min=90.7:besthit_std=1.1524677080863543:besthit_sum=1016.6999999999999:bitscore_avg=213.8181818181818:bitscore_max=248.0:bitscore_min=165.0:bitscore_std=36.3065233307134:bitscore_sum=2352.0:capture_class_counter=c__Alphaproteobacteria--9||c__Desulfobacteria--1||c__Gammaproteobacteria--1:capture_domain_counter=d__Bacteria--11:capture_family_counter=f__Burkholderiaceae--1||f__Desulfosarcinaceae--1||f__Devosiaceae--1||f__Rhizobiaceae--8:capture_genus_counter=g__Aquamicrobium_A--4||g__Aureimonas_A--4||g__Cucumibacter--1||g__Desulfatitalea--1||g__Xylophilus--1:capture_order_counter=o__Burkholderiales--1||o__Desulfobacterales--1||o__Rhizobiales--9:capture_phylum_counter=p__Desulfobacterota--1||p__Proteobacteria--10:capture_species_counter=s__Aquamicrobium_A sp014860725--4||s__Aureimonas_A sp001425485--4||s__Cucumibacter marinus--1||s__Desulfatitalea tepidiphila--1||s__Xylophilus sp016428875--1:evalue_avg=1.1474214545455573e-53:evalue_max=1.26e-52:evalue_min=7.37e-85:evalue_std=3.7983932600223233e-53:evalue_sum=1.262163600000113e-52:gapopen_avg=0.0:gapopen_max=0.0:gapopen_min=0.0:gapopen_std=0.0:gapopen_sum=0.0:gtdb_class_counter=:gtdb_domain_counter=:gtdb_family_counter=:gtdb_genus_counter=:gtdb_order_counter=:gtdb_phylum_counter=:gtdb_species_counter=:heptad_counter=MCP-36H--11:lbd_counter=:length_avg=134.27272727272728:length_max=156.0:length_min=107.0:length_std=22.649904675697464:length_sum=1477.0:mismatch_avg=10.272727272727273:mismatch_max=14.0:mismatch_min=7.0:mismatch_std=2.6866674186027972:mismatch_sum=113.0:name=N653959:qcovhsp_avg=99.36363636363636:qcovhsp_max=100.0:qcovhsp_min=95.5:qcovhsp_std=1.338112646433571:qcovhsp_sum=1093.0:qend_avg=135.0:qend_max=156.0:qend_min=108.0:qend_std=21.913466179497938:qend_sum=1485.0:qstart_avg=1.7272727272727273:qstart_max=6.0:qstart_min=1.0:qstart_std=1.4893561757289013:qstart_sum=19.0:ref_name_counter=RS_GCF_001427875.1_protein.faa_NZ_LMHK01000003.1_409@PF00015_full_PFAM.432.627--11:scovhsp_avg=68.86363636363636:scovhsp_max=80.0:scovhsp_min=54.9:scovhsp_std=11.607176463487814:scovhsp_sum=757.5:send_avg=162.63636363636363:send_max=163.0:send_min=161.0:send_std=0.8090398349558905:send_sum=1789.0:sstart_avg=29.363636363636363:sstart_max=57.0:sstart_min=8.0:sstart_std=22.71243151788345:sstart_sum=323.0])0:5e-09[&&NHX:Sample_counter=rhizpot3--2||rhiztom1--4||rhiztom3--6:Type_counter=capture--12:besthit_avg=92.41666666666664:besthit_max=94.3:besthit_min=90.7:besthit_std=1.0994488977609989:besthit_sum=1108.9999999999998:bitscore_avg=216.66666666666666:bitscore_max=248.0:bitscore_min=165.0:bitscore_std=35.99579099974009:bitscore_sum=2600.0:capture_class_counter=c__Alphaproteobacteria--10||c__Desulfobacteria--1||c__Gammaproteobacteria--1:capture_domain_counter=d__Bacteria--12:capture_family_counter=f__Burkholderiaceae--1||f__Desulfosarcinaceae--1||f__Devosiaceae--1||f__Magnetospirillaceae--1||f__Rhizobiaceae--8:capture_genus_counter=g__Aquamicrobium_A--4||g__Aureimonas_A--4||g__CAJANL01--1||g__Cucumibacter--1||g__Desulfatitalea--1||g__Xylophilus--1:capture_order_counter=o__Burkholderiales--1||o__Desulfobacterales--1||o__Rhizobiales--9||o__Rhodospirillales--1:capture_phylum_counter=p__Desulfobacterota--1||p__Proteobacteria--11:capture_species_counter=s__Aquamicrobium_A sp014860725--4||s__Aureimonas_A sp001425485--4||s__CAJANL01 sp903941105--1||s__Cucumibacter marinus--1||s__Desulfatitalea tepidiphila--1||s__Xylophilus sp016428875--1:evalue_avg=1.051803000000094e-53:evalue_max=1.26e-52:evalue_min=7.37e-85:evalue_std=3.6367414848758322e-53:evalue_sum=1.262163600000113e-52:gapopen_avg=0.0:gapopen_max=0.0:gapopen_min=0.0:gapopen_std=0.0:gapopen_sum=0.0:gtdb_class_counter=:gtdb_domain_counter=:gtdb_family_counter=:gtdb_genus_counter=:gtdb_order_counter=:gtdb_phylum_counter=:gtdb_species_counter=:heptad_counter=MCP-36H--12:lbd_counter=:length_avg=136.08333333333334:length_max=156.0:length_min=107.0:length_std=22.488212400493218:length_sum=1633.0:mismatch_avg=10.416666666666666:mismatch_max=14.0:mismatch_min=7.0:mismatch_std=2.6097137890209456:mismatch_sum=125.0:name=N653960:qcovhsp_avg=99.41666666666667:qcovhsp_max=100.0:qcovhsp_min=95.5:qcovhsp_std=1.2889977313847967:qcovhsp_sum=1193.0:qend_avg=136.75:qend_max=156.0:qend_min=108.0:qend_std=21.75535461778214:qend_sum=1641.0:qstart_avg=1.6666666666666667:qstart_max=6.0:qstart_min=1.0:qstart_std=1.4354811251305468:qstart_sum=20.0:ref_name_counter=RS_GCF_001427875.1_protein.faa_NZ_LMHK01000003.1_409@PF00015_full_PFAM.432.627--12:scovhsp_avg=69.79166666666667:scovhsp_max=80.0:scovhsp_min=54.9:scovhsp_std=11.524476587075903:scovhsp_sum=837.5:send_avg=162.66666666666666:send_max=163.0:send_min=161.0:send_std=0.7784989441615229:send_sum=1952.0:sstart_avg=27.583333333333332:sstart_max=57.0:sstart_min=8.0:sstart_std=22.516492272164072:sstart_sum=331.0],aa7f25db-677d-4d70-978e-649e876ada21_3@MCPsignal.173.312:5e-09[&&NHX:Sample=rhizpot3:Type=capture:besthit=92.8:bitscore=225.0:capture_class=c__Alphaproteobacteria:capture_domain=d__Bacteria:capture_family=f__Caulobacteraceae:capture_genus=g__Caulobacter:capture_order=o__Caulobacterales:capture_phylum=p__Proteobacteria:capture_species=s__Caulobacter sp003185805:evalue=5.05e-76:gapopen=0.0:heptad=MCP-36H:length=139.0:mismatch=10.0:qcovhsp=100.0:qend=139.0:qstart=1.0:ref_name=RS_GCF_001427875.1_protein.faa_NZ_LMHK01000003.1_409@PF00015_full_PFAM.432.627:scovhsp=71.3:send=146.0:sstart=8.0])0.862:5e-09[&&NHX:Sample_counter=rhizpot3--3||rhiztom1--4||rhiztom3--6:Type_counter=capture--13:besthit_avg=92.44615384615385:besthit_max=94.3:besthit_min=90.7:besthit_std=1.0579976249306853:besthit_sum=1201.8:bitscore_avg=217.30769230769232:bitscore_max=248.0:bitscore_min=165.0:bitscore_std=34.540760017175394:bitscore_sum=2825.0:capture_class_counter=c__Alphaproteobacteria--11||c__Desulfobacteria--1||c__Gammaproteobacteria--1:capture_domain_counter=d__Bacteria--13:capture_family_counter=f__Burkholderiaceae--1||f__Caulobacteraceae--1||f__Desulfosarcinaceae--1||f__Devosiaceae--1||f__Magnetospirillaceae--1||f__Rhizobiaceae--8:capture_genus_counter=g__Aquamicrobium_A--4||g__Aureimonas_A--4||g__CAJANL01--1||g__Caulobacter--1||g__Cucumibacter--1||g__Desulfatitalea--1||g__Xylophilus--1:capture_order_counter=o__Burkholderiales--1||o__Caulobacterales--1||o__Desulfobacterales--1||o__Rhizobiales--9||o__Rhodospirillales--1:capture_phylum_counter=p__Desulfobacterota--1||p__Proteobacteria--12:capture_species_counter=s__Aquamicrobium_A sp014860725--4||s__Aureimonas_A sp001425485--4||s__CAJANL01 sp903941105--1||s__Caulobacter sp003185805--1||s__Cucumibacter marinus--1||s__Desulfatitalea tepidiphila--1||s__Xylophilus sp016428875--1:evalue_avg=9.708950769231639e-54:evalue_max=1.26e-52:evalue_min=7.37e-85:evalue_std=3.4941136842383306e-53:evalue_sum=1.262163600000113e-52:gapopen_avg=0.0:gapopen_max=0.0:gapopen_min=0.0:gapopen_std=0.0:gapopen_sum=0.0:gtdb_class_counter=:gtdb_domain_counter=:gtdb_family_counter=:gtdb_genus_counter=:gtdb_order_counter=:gtdb_phylum_counter=:gtdb_species_counter=:heptad_counter=MCP-36H--13:lbd_counter=:length_avg=136.30769230769232:length_max=156.0:length_min=107.0:length_std=21.54601515897474:length_sum=1772.0:mismatch_avg=10.384615384615385:mismatch_max=14.0:mismatch_min=7.0:mismatch_std=2.5012817227194257:mismatch_sum=135.0:name=N653962:qcovhsp_avg=99.46153846153847:qcovhsp_max=100.0:qcovhsp_min=95.5:qcovhsp_std=1.2446809909493959:qcovhsp_sum=1293.0:qend_avg=136.92307692307693:qend_max=156.0:qend_min=108.0:qend_std=20.838512176822743:qend_sum=1780.0:qstart_avg=1.6153846153846154:qstart_max=6.0:qstart_min=1.0:qstart_std=1.386750490563073:qstart_sum=21.0:ref_name_counter=RS_GCF_001427875.1_protein.faa_NZ_LMHK01000003.1_409@PF00015_full_PFAM.432.627--13:scovhsp_avg=69.9076923076923:scovhsp_max=80.0:scovhsp_min=54.9:scovhsp_std=11.041773826282137:scovhsp_sum=908.8:send_avg=161.3846153846154:send_max=163.0:send_min=146.0:send_std=4.68220855185637:send_sum=2098.0:sstart_avg=26.076923076923077:sstart_max=57.0:sstart_min=8.0:sstart_std=22.23158990588819:sstart_sum=339.0])0.944:0.0193994[&&NHX:Sample_counter=rhizpot1--1||rhizpot3--4||rhiztom1--6||rhiztom3--7:Type_counter=capture--18:besthit_avg=92.35333333333332:besthit_max=94.3:besthit_min=89.9:besthit_std=1.228161614927346:besthit_sum=1385.3:bitscore_avg=210.93333333333334:bitscore_max=248.0:bitscore_min=157.0:bitscore_std=36.44068892767821:bitscore_sum=3164.0:capture_class_counter=c__Alphaproteobacteria--14||c__Desulfobacteria--1||c__Gammaproteobacteria--2||c__Holophagae--1:capture_domain_counter=d__Bacteria--18:capture_family_counter=f__Burkholderiaceae--2||f__Caulobacteraceae--2||f__Desulfosarcinaceae--1||f__Devosiaceae--1||f__Holophagaceae--1||f__Magnetospirillaceae--1||f__Rhizobiaceae--9||f__Rhodobacteraceae--1:capture_genus_counter=g__Aquamicrobium_A--4||g__Aureimonas_A--4||g__CAJANL01--1||g__Caulobacter--2||g__Cucumibacter--1||g__Desulfatitalea--1||g__Geothrix--1||g__Massilia--1||g__Pseudooceanicola--1||g__Pseudorhizobium--1||g__Xylophilus--1:capture_order_counter=o__Burkholderiales--2||o__Caulobacterales--2||o__Desulfobacterales--1||o__Holophagales--1||o__Rhizobiales--10||o__Rhodobacterales--1||o__Rhodospirillales--1:capture_phylum_counter=p__Acidobacteriota--1||p__Desulfobacterota--1||p__Proteobacteria--16:capture_species_counter=s__Aquamicrobium_A sp014860725--4||s__Aureimonas_A sp001425485--4||s__CAJANL01 sp903941105--1||s__Caulobacter sp003185805--2||s__Cucumibacter marinus--1||s__Desulfatitalea tepidiphila--1||s__Geothrix sp016721195--1||s__Massilia aurea_A--1||s__Pseudooceanicola sediminis--1||s__Pseudorhizobium flavum--1||s__Xylophilus sp016428875--1:evalue_avg=6.575081091633332e-51:evalue_max=9.85e-50:evalue_min=7.37e-85:evalue_std=2.5430283557771986e-50:evalue_sum=9.86262163745e-50:gapopen_avg=0.0:gapopen_max=0.0:gapopen_min=0.0:gapopen_std=0.0:gapopen_sum=0.0:gtdb_class_counter=:gtdb_domain_counter=:gtdb_family_counter=:gtdb_genus_counter=:gtdb_order_counter=:gtdb_phylum_counter=:gtdb_species_counter=:heptad_counter=MCP-36H--18:lbd_counter=:length_avg=132.06666666666666:length_max=156.0:length_min=99.0:length_std=22.967264488729132:length_sum=1981.0:mismatch_avg=10.133333333333333:mismatch_max=14.0:mismatch_min=7.0:mismatch_std=2.474633209954462:mismatch_sum=152.0:name=N653963:qcovhsp_avg=99.53333333333333:qcovhsp_max=100.0:qcovhsp_min=95.5:qcovhsp_std=1.1678225566452827:qcovhsp_sum=1493.0:qend_avg=132.6:qend_max=156.0:qend_min=99.0:qend_std=22.50968045721028:qend_sum=1989.0:qstart_avg=1.5333333333333334:qstart_max=6.0:qstart_min=1.0:qstart_std=1.3020130933435712:qstart_sum=23.0:ref_name_counter=RS_GCF_000743575.1_protein.faa_NZ_JQGC01000003.1_53@PF00015_full_PFAM.433.623--2||RS_GCF_001427875.1_protein.faa_NZ_LMHK01000003.1_409@PF00015_full_PFAM.432.627--13:scovhsp_avg=67.91999999999999:scovhsp_max=80.0:scovhsp_min=52.1:scovhsp_std=11.54210924026825:scovhsp_sum=1018.7999999999998:send_avg=154.6:send_max=163.0:send_min=105.0:send_std=18.538762479888305:send_sum=2319.0:sstart_avg=23.533333333333335:sstart_max=57.0:sstart_min=7.0:sstart_std=21.649370385654134:sstart_sum=353.0])0.974:0.0250986[&&NHX:Sample_counter=rhizpot1--1||rhizpot3--4||rhiztom1--8||rhiztom3--7:Type_counter=capture--20:besthit_avg=92.38235294117646:besthit_max=94.3:besthit_min=89.9:besthit_std=1.1566305017796539:besthit_sum=1570.5:bitscore_avg=215.0:bitscore_max=248.0:bitscore_min=157.0:bitscore_std=35.968736424845396:bitscore_sum=3655.0:capture_class_counter=c__Alphaproteobacteria--16||c__Desulfobacteria--1||c__Gammaproteobacteria--2||c__Holophagae--1:capture_domain_counter=d__Bacteria--20:capture_family_counter=f__Burkholderiaceae--2||f__Caulobacteraceae--2||f__Desulfosarcinaceae--1||f__Devosiaceae--1||f__Holophagaceae--1||f__Magnetospirillaceae--1||f__Rhizobiaceae--11||f__Rhodobacteraceae--1:capture_genus_counter=g__Aquamicrobium_A--4||g__Aurantimonas--2||g__Aureimonas_A--4||g__CAJANL01--1||g__Caulobacter--2||g__Cucumibacter--1||g__Desulfatitalea--1||g__Geothrix--1||g__Massilia--1||g__Pseudooceanicola--1||g__Pseudorhizobium--1||g__Xylophilus--1:capture_order_counter=o__Burkholderiales--2||o__Caulobacterales--2||o__Desulfobacterales--1||o__Holophagales--1||o__Rhizobiales--12||o__Rhodobacterales--1||o__Rhodospirillales--1:capture_phylum_counter=p__Acidobacteriota--1||p__Desulfobacterota--1||p__Proteobacteria--18:capture_species_counter=s__Aquamicrobium_A sp014860725--4||s__Aurantimonas sp017183135--2||s__Aureimonas_A sp001425485--4||s__CAJANL01 sp903941105--1||s__Caulobacter sp003185805--2||s__Cucumibacter marinus--1||s__Desulfatitalea tepidiphila--1||s__Geothrix sp016721195--1||s__Massilia aurea_A--1||s__Pseudooceanicola sediminis--1||s__Pseudorhizobium flavum--1||s__Xylophilus sp016428875--1:evalue_avg=5.80154213967647e-51:evalue_max=9.85e-50:evalue_min=7.37e-85:evalue_std=2.3887865284558495e-50:evalue_sum=9.86262163745e-50:gapopen_avg=0.0:gapopen_max=0.0:gapopen_min=0.0:gapopen_std=0.0:gapopen_sum=0.0:gtdb_class_counter=:gtdb_domain_counter=:gtdb_family_counter=:gtdb_genus_counter=:gtdb_order_counter=:gtdb_phylum_counter=:gtdb_species_counter=:heptad_counter=MCP-36H--20:lbd_counter=:length_avg=134.7058823529412:length_max=156.0:length_min=99.0:length_std=22.73973588754483:length_sum=2290.0:mismatch_avg=10.294117647058824:mismatch_max=14.0:mismatch_min=7.0:mismatch_std=2.3654995741479468:mismatch_sum=175.0:name=N653964:qcovhsp_avg=99.58823529411765:qcovhsp_max=100.0:qcovhsp_min=95.5:qcovhsp_std=1.1033371838094062:qcovhsp_sum=1693.0:qend_avg=135.1764705882353:qend_max=156.0:qend_min=99.0:qend_std=22.27732954742794:qend_sum=2298.0:qstart_avg=1.4705882352941178:qstart_max=6.0:qstart_min=1.0:qstart_std=1.2307338795828044:qstart_sum=25.0:ref_name_counter=RS_GCF_000743575.1_protein.faa_NZ_JQGC01000003.1_53@PF00015_full_PFAM.433.623--2||RS_GCF_001427875.1_protein.faa_NZ_LMHK01000003.1_409@PF00015_full_PFAM.432.627--15:scovhsp_avg=69.2529411764706:scovhsp_max=80.0:scovhsp_min=52.1:scovhsp_std=11.43389247189353:scovhsp_sum=1177.3000000000002:send_avg=155.52941176470588:send_max=163.0:send_min=105.0:send_std=17.5396609397774:send_sum=2644.0:sstart_avg=21.823529411764707:sstart_max=57.0:sstart_min=7.0:sstart_std=20.81836717335694:sstart_sum=371.0])0.983:0.0335205[&&NHX:Sample_counter=rhizpot1--9||rhizpot2--3||rhizpot3--4||rhiztom1--24||rhiztom2--5||rhiztom3--17:Type_counter=GTDB--3||capture--62:besthit_avg=92.76666666666668:besthit_max=100.0:besthit_min=42.6:besthit_std=9.394922640904044:besthit_sum=3339.6000000000004:bitscore_avg=209.41666666666666:bitscore_max=263.0:bitscore_min=57.0:bitscore_std=42.84815381920539:bitscore_sum=7539.0:capture_class_counter=c__Alphaproteobacteria--40||c__Bacilli--1||c__Clostridia--1||c__Desulfobacteria--1||c__Gammaproteobacteria--17||c__Holophagae--1||c__Verrucomicrobiae--1:capture_domain_counter=d__Bacteria--62:capture_family_counter=f__Beijerinckiaceae--2||f__Burkholderiaceae--8||f__Caulobacteraceae--3||f__Chromatiaceae--1||f__Desulfosarcinaceae--1||f__Devosiaceae--9||f__Ferrovibrionaceae--1||f__Halomonadaceae--1||f__Holophagaceae--1||f__Lachnospiraceae--1||f__Magnetospirillaceae--5||f__Paenibacillaceae--1||f__Pseudomonadaceae--2||f__Rhizobiaceae--15||f__Rhodobacteraceae--3||f__Rhodospirillaceae--2||f__UBA1321--1||f__Xanthomonadaceae--5:capture_genus_counter=g__Alpha-05--2||g__Aquamicrobium_A--4||g__Aurantimonas--2||g__Aureimonas_A--4||g__BN140002--1||g__CAJANL01--4||g__Caldichromatium--1||g__Caulobacter--3||g__Celeribacter--1||g__Cucumibacter--4||g__Desulfatitalea--1||g__Devosia--5||g__Ferrovibrio--1||g__Geothrix--1||g__HLUCCA09--1||g__Kineothrix--1||g__Kushneria--1||g__LW23--1||g__Massilia--7||g__Mesorhizobium_E--3||g__Methylobacterium--1||g__Paenibacillus--1||g__Phaeospirillum--1||g__Pseudomonas_E--2||g__Pseudooceanicola--1||g__Pseudorhizobium--1||g__Rhizobium--1||g__Xanthomonas_A--5||g__Xylophilus--1:capture_order_counter=o__Burkholderiales--8||o__Caulobacterales--3||o__Chromatiales--1||o__Desulfobacterales--1||o__Ferrovibrionales--1||o__Holophagales--1||o__Lachnospirales--1||o__Methylacidiphilales--1||o__Paenibacillales--1||o__Pseudomonadales--3||o__Rhizobiales--26||o__Rhodobacterales--3||o__Rhodospirillales--7||o__Xanthomonadales--5:capture_phylum_counter=p__Acidobacteriota--1||p__Desulfobacterota--1||p__Firmicutes--1||p__Firmicutes_A--1||p__Proteobacteria--57||p__Verrucomicrobiota--1:capture_species_counter=s__Alpha-05 sp003246625--2||s__Aquamicrobium_A sp014860725--4||s__Aurantimonas sp017183135--2||s__Aureimonas_A sp001425485--4||s__BN140002 sp008386575--1||s__CAJANL01 sp903941105--4||s__Caldichromatium japonicum--1||s__Caulobacter sp001556515--1||s__Caulobacter sp003185805--2||s__Celeribacter ethanolicus--1||s__Cucumibacter marinus--4||s__Desulfatitalea tepidiphila--1||s__Devosia sp001427875--2||s__Devosia sp016411825--2||s__Devosia sp017744655--1||s__Ferrovibrio sp002482765--1||s__Geothrix sp016721195--1||s__HLUCCA09 sp001314685--1||s__Kineothrix alysoides--1||s__Kushneria aurantia--1||s__LW23 sp003054695--1||s__Massilia aurea_A--7||s__Mesorhizobium_E carbonis--2||s__Mesorhizobium_E sp014495845--1||s__Methylobacterium aquaticum_C--1||s__Paenibacillus typhae--1||s__Phaeospirillum sp903901915--1||s__Pseudomonas_E brassicacearum_A--1||s__Pseudomonas_E sp003060885--1||s__Pseudooceanicola sediminis--1||s__Pseudorhizobium flavum--1||s__Rhizobium sp900468625--1||s__Xanthomonas_A sp014199795--5||s__Xylophilus sp016428875--1:evalue_avg=2.7749999999999998e-12:evalue_max=9.99e-11:evalue_min=1.21e-90:evalue_std=1.6650000000000005e-11:evalue_sum=9.99e-11:gapopen_avg=0.2222222222222222:gapopen_max=2.0:gapopen_min=0.0:gapopen_std=0.5404289889185184:gapopen_sum=8.0:gtdb_class_counter=c__Alphaproteobacteria--3:gtdb_domain_counter=d__Bacteria--3:gtdb_family_counter=f__Devosiaceae--3:gtdb_genus_counter=g__Devosia--3:gtdb_order_counter=o__Rhizobiales--3:gtdb_phylum_counter=p__Proteobacteria--3:gtdb_species_counter=s__Devosia riboflavina--1||s__Devosia sp001427875--1||s__Devosia sp017744655--1:heptad_counter=MCP-36H--65:lbd_counter=:lca_tree=g__Devosia:length_avg=131.75:length_max=156.0:length_min=97.0:length_std=22.062735227398388:length_sum=4743.0:mismatch_avg=8.972222222222221:mismatch_max=58.0:mismatch_min=0.0:mismatch_std=9.958445406821033:mismatch_sum=323.0:name=N653965:qcovhsp_avg=99.55:qcovhsp_max=100.0:qcovhsp_min=95.5:qcovhsp_std=1.0459445491994301:qcovhsp_sum=3583.7999999999997:qend_avg=131.83333333333334:qend_max=156.0:qend_min=97.0:qend_std=21.86125078110321:qend_sum=4746.0:qstart_avg=1.3055555555555556:qstart_max=6.0:qstart_min=1.0:qstart_std=0.8886408384057868:qstart_sum=47.0:ref_name_counter=RS_GCF_000743575.1_protein.faa_NZ_JQGC01000003.1_53@PF00015_full_PFAM.433.623--9||RS_GCF_001425445.1_protein.faa_NZ_LMQU01000012.1_6@PF00015_full_PFAM.454.638--1||RS_GCF_001427875.1_protein.faa_NZ_LMHK01000003.1_409@PF00015_full_PFAM.432.627--25||RS_GCF_900116545.1_protein.faa_NZ_FPCK01000004.1_31@PF00015_full_PFAM.434.653--1:scovhsp_avg=67.775:scovhsp_max=80.0:scovhsp_min=51.1:scovhsp_std=10.94861700333491:scovhsp_sum=2439.9:send_avg=149.63888888888889:send_max=163.0:send_min=103.0:send_std=21.674412534833756:send_sum=5387.0:sstart_avg=18.97222222222222:sstart_max=61.0:sstart_min=7.0:sstart_std=18.180815809310197:sstart_sum=683.0])0.958:0.0338172[&&NHX:Sample_counter=rhizpot1--10||rhizpot2--3||rhizpot3--9||rhiztom1--24||rhiztom2--5||rhiztom3--21:Type_counter=GTDB--4||capture--72:besthit_avg=92.71219512195121:besthit_max=100.0:besthit_min=42.6:besthit_std=8.88231937958637:besthit_sum=3801.2:bitscore_avg=211.17073170731706:bitscore_max=263.0:bitscore_min=57.0:bitscore_std=41.05051914350438:bitscore_sum=8658.0:capture_class_counter=c__Alphaproteobacteria--46||c__Bacilli--1||c__Clostridia--1||c__Desulfobacteria--1||c__Gammaproteobacteria--18||c__Holophagae--1||c__Phycisphaerae--3||c__Verrucomicrobiae--1:capture_domain_counter=d__Bacteria--72:capture_family_counter=f__Anaerohalosphaeraceae--3||f__Beijerinckiaceae--2||f__Burkholderiaceae--9||f__Caulobacteraceae--4||f__Chromatiaceae--1||f__Desulfosarcinaceae--1||f__Devosiaceae--10||f__Ferrovibrionaceae--2||f__Halomonadaceae--1||f__Holophagaceae--1||f__Lachnospiraceae--1||f__Magnetospirillaceae--5||f__Paenibacillaceae--1||f__Pseudomonadaceae--2||f__Rhizobiaceae--18||f__Rhodobacteraceae--3||f__Rhodospirillaceae--2||f__UBA1321--1||f__Xanthomonadaceae--5:capture_genus_counter=g__Alpha-05--2||g__Aquamicrobium_A--4||g__Aurantimonas--2||g__Aureimonas_A--4||g__BN140002--1||g__CAJANL01--4||g__Caldichromatium--1||g__Caulobacter--4||g__Celeribacter--1||g__Cucumibacter--5||g__Desulfatitalea--1||g__Devosia--5||g__Ferrovibrio--2||g__Geothrix--1||g__HLUCCA09--1||g__Hylemonella--1||g__JAFGGE01--3||g__Kineothrix--1||g__Kushneria--1||g__LW23--1||g__Massilia--7||g__Mesorhizobium_E--3||g__Methylobacterium--1||g__Paenibacillus--1||g__Phaeospirillum--1||g__Pseudomonas_E--2||g__Pseudooceanicola--1||g__Pseudorhizobium--3||g__Rhizobium--1||g__Sinorhizobium--1||g__Xanthomonas_A--5||g__Xylophilus--1:capture_order_counter=o__Burkholderiales--9||o__Caulobacterales--4||o__Chromatiales--1||o__Desulfobacterales--1||o__Ferrovibrionales--2||o__Holophagales--1||o__Lachnospirales--1||o__Methylacidiphilales--1||o__Paenibacillales--1||o__Pseudomonadales--3||o__Rhizobiales--30||o__Rhodobacterales--3||o__Rhodospirillales--7||o__Sedimentisphaerales--3||o__Xanthomonadales--5:capture_phylum_counter=p__Acidobacteriota--1||p__Desulfobacterota--1||p__Firmicutes--1||p__Firmicutes_A--1||p__Planctomycetota--3||p__Proteobacteria--64||p__Verrucomicrobiota--1:capture_species_counter=s__Alpha-05 sp003246625--2||s__Aquamicrobium_A sp014860725--4||s__Aurantimonas sp017183135--2||s__Aureimonas_A sp001425485--4||s__BN140002 sp008386575--1||s__CAJANL01 sp903941105--4||s__Caldichromatium japonicum--1||s__Caulobacter sp001556515--2||s__Caulobacter sp003185805--2||s__Celeribacter ethanolicus--1||s__Cucumibacter marinus--5||s__Desulfatitalea tepidiphila--1||s__Devosia sp001427875--2||s__Devosia sp016411825--2||s__Devosia sp017744655--1||s__Ferrovibrio sp002482765--1||s__Ferrovibrio sp018336035--1||s__Geothrix sp016721195--1||s__HLUCCA09 sp001314685--1||s__Hylemonella gracilis--1||s__JAFGGE01 sp016930745--3||s__Kineothrix alysoides--1||s__Kushneria aurantia--1||s__LW23 sp003054695--1||s__Massilia aurea_A--7||s__Mesorhizobium_E carbonis--2||s__Mesorhizobium_E sp014495845--1||s__Methylobacterium aquaticum_C--1||s__Paenibacillus typhae--1||s__Phaeospirillum sp903901915--1||s__Pseudomonas_E brassicacearum_A--1||s__Pseudomonas_E sp003060885--1||s__Pseudooceanicola sediminis--1||s__Pseudorhizobium flavum--3||s__Rhizobium sp900468625--1||s__Sinorhizobium mexicanum--1||s__Xanthomonas_A sp014199795--5||s__Xylophilus sp016428875--1:evalue_avg=2.4365853658536584e-12:evalue_max=9.99e-11:evalue_min=1.21e-90:evalue_std=1.5601758812671745e-11:evalue_sum=9.99e-11:gapopen_avg=0.24390243902439024:gapopen_max=2.0:gapopen_min=0.0:gapopen_std=0.5822580100298341:gapopen_sum=10.0:gtdb_class_counter=c__Alphaproteobacteria--4:gtdb_domain_counter=d__Bacteria--4:gtdb_family_counter=f__Devosiaceae--4:gtdb_genus_counter=g__Devosia--4:gtdb_order_counter=o__Rhizobiales--4:gtdb_phylum_counter=p__Proteobacteria--4:gtdb_species_counter=s__Devosia crocina--1||s__Devosia riboflavina--1||s__Devosia sp001427875--1||s__Devosia sp017744655--1:heptad_counter=MCP-36H--76:lbd_counter=:lca_tree=g__Devosia:length_avg=133.609756097561:length_max=156.0:length_min=97.0:length_std=21.987357786669694:length_sum=5478.0:mismatch_avg=9.21951219512195:mismatch_max=58.0:mismatch_min=0.0:mismatch_std=9.524999199795113:mismatch_sum=378.0:name=N653966:qcovhsp_avg=99.56341463414634:qcovhsp_max=100.0:qcovhsp_min=95.5:qcovhsp_std=1.0081557661296627:qcovhsp_sum=4082.1:qend_avg=133.609756097561:qend_max=156.0:qend_min=97.0:qend_std=21.735774714489118:qend_sum=5478.0:qstart_avg=1.2682926829268293:qstart_max=6.0:qstart_min=1.0:qstart_std=0.8373885073220924:qstart_sum=52.0:ref_name_counter=RS_GCF_000743575.1_protein.faa_NZ_JQGC01000003.1_53@PF00015_full_PFAM.433.623--9||RS_GCF_001425445.1_protein.faa_NZ_LMQU01000012.1_6@PF00015_full_PFAM.454.638--1||RS_GCF_001427875.1_protein.faa_NZ_LMHK01000003.1_409@PF00015_full_PFAM.432.627--25||RS_GCF_900116545.1_protein.faa_NZ_FPCK01000004.1_31@PF00015_full_PFAM.434.653--6:scovhsp_avg=67.69756097560975:scovhsp_max=80.0:scovhsp_min=51.1:scovhsp_std=10.565521468552275:scovhsp_sum=2775.6:send_avg=150.29268292682926:send_max=163.0:send_min=103.0:send_std=21.123735349647593:send_sum=6162.0:sstart_avg=17.75609756097561:sstart_max=61.0:sstart_min=7.0:sstart_std=17.324520899298886:sstart_sum=728.0],(((aedef008-a426-4f54-bcfc-13fa66cc80ee_2@MCPsignal.252.329:0.0124796[&&NHX:Sample=rhiztom3:Type=capture:capture_class=c__Alphaproteobacteria:capture_domain=d__Bacteria:capture_family=f__Tepidamorphaceae:capture_genus=g__SKQW01:capture_order=o__Rhizobiales:capture_phylum=p__Proteobacteria:capture_species=s__SKQW01 sp007118805:heptad=MCP-36H],((((9605173b-3525-4eab-a1c5-c6e43ca133f4_5@MCPsignal.234.389:5e-09[&&NHX:Sample=rhiztom2:Type=capture:besthit=89.7:bitscore=243.0:capture_class=c__UBA7883:capture_domain=d__Bacteria:capture_family=f__JACRGQ01:capture_genus=g__JACRGR01:capture_order=o__JACRGQ01:capture_phylum=p__Nitrospinota:capture_species=s__JACRGR01 sp016212275:evalue=6.41e-83:gapopen=0.0:heptad=MCP-36H:length=155.0:mismatch=16.0:qcovhsp=100.0:qend=155.0:qstart=1.0:ref_name=RS_GCF_000743575.1_protein.faa_NZ_JQGC01000003.1_54@PF00015_full_PFAM.438.621:scovhsp=84.7:send=159.0:sstart=5.0],1b832c97-5cb7-46f2-b708-14946d5c9440_4@MCPsignal.130.275:0.00529308[&&NHX:Sample=rhiztom3:Type=capture:besthit=88.4:bitscore=219.0:capture_class=c__Alphaproteobacteria:capture_domain=d__Bacteria:capture_family=f__Caulobacteraceae:capture_genus=g__Caulobacter:capture_order=o__Caulobacterales:capture_phylum=p__Proteobacteria:capture_species=s__Caulobacter sp001556515:evalue=1.67e-73:gapopen=2.0:heptad=MCP-36H:length=147.0:mismatch=14.0:qcovhsp=99.3:qend=145.0:qstart=2.0:ref_name=RS_GCF_000743575.1_protein.faa_NZ_JQGC01000003.1_54@PF00015_full_PFAM.438.621:scovhsp=80.3:send=159.0:sstart=13.0])0.986:0.0364452[&&NHX:Sample_counter=rhiztom2--1||rhiztom3--1:Type_counter=capture--2:besthit_avg=89.05000000000001:besthit_max=89.7:besthit_min=88.4:besthit_std=0.9192388155425097:besthit_sum=178.10000000000002:bitscore_avg=231.0:bitscore_max=243.0:bitscore_min=219.0:bitscore_std=16.97056274847714:bitscore_sum=462.0:capture_class_counter=c__Alphaproteobacteria--1||c__UBA7883--1:capture_domain_counter=d__Bacteria--2:capture_family_counter=f__Caulobacteraceae--1||f__JACRGQ01--1:capture_genus_counter=g__Caulobacter--1||g__JACRGR01--1:capture_order_counter=o__Caulobacterales--1||o__JACRGQ01--1:capture_phylum_counter=p__Nitrospinota--1||p__Proteobacteria--1:capture_species_counter=s__Caulobacter sp001556515--1||s__JACRGR01 sp016212275--1:evalue_avg=8.350000003205001e-74:evalue_max=1.67e-73:evalue_min=6.41e-83:evalue_std=1.180868324128279e-73:evalue_sum=1.6700000006410002e-73:gapopen_avg=1.0:gapopen_max=2.0:gapopen_min=0.0:gapopen_std=1.4142135623730951:gapopen_sum=2.0:gtdb_class_counter=:gtdb_domain_counter=:gtdb_family_counter=:gtdb_genus_counter=:gtdb_order_counter=:gtdb_phylum_counter=:gtdb_species_counter=:heptad_counter=MCP-36H--2:lbd_counter=:length_avg=151.0:length_max=155.0:length_min=147.0:length_std=5.656854249492381:length_sum=302.0:mismatch_avg=15.0:mismatch_max=16.0:mismatch_min=14.0:mismatch_std=1.4142135623730951:mismatch_sum=30.0:name=N653970:qcovhsp_avg=99.65:qcovhsp_max=100.0:qcovhsp_min=99.3:qcovhsp_std=0.4949747468305853:qcovhsp_sum=199.3:qend_avg=150.0:qend_max=155.0:qend_min=145.0:qend_std=7.0710678118654755:qend_sum=300.0:qstart_avg=1.5:qstart_max=2.0:qstart_min=1.0:qstart_std=0.7071067811865476:qstart_sum=3.0:ref_name_counter=RS_GCF_000743575.1_protein.faa_NZ_JQGC01000003.1_54@PF00015_full_PFAM.438.621--2:scovhsp_avg=82.5:scovhsp_max=84.7:scovhsp_min=80.3:scovhsp_std=3.111269837220813:scovhsp_sum=165.0:send_avg=159.0:send_max=159.0:send_min=159.0:send_std=0.0:send_sum=318.0:sstart_avg=9.0:sstart_max=13.0:sstart_min=5.0:sstart_std=5.656854249492381:sstart_sum=18.0],((((c649911b-bfd9-4434-8309-815b1359b662_5@MCPsignal.21.143:0.0447796[&&NHX:Sample=rhizpot3:Type=capture:besthit=92.7:bitscore=187.0:capture_class=c__Alphaproteobacteria:capture_domain=d__Bacteria:capture_family=f__Rhizobiaceae:capture_genus=g__Mesorhizobium_E:capture_order=o__Rhizobiales:capture_phylum=p__Proteobacteria:capture_species=s__Mesorhizobium_E carbonis:evalue=3.75e-61:gapopen=2.0:heptad=MCP-36H:length=123.0:mismatch=7.0:qcovhsp=99.2:qend=122.0:qstart=2.0:ref_name=RS_GCF_000743575.1_protein.faa_NZ_JQGC01000003.1_55@PF00015_full_PFAM.530.722:scovhsp=64.1:send=164.0:sstart=42.0],(a9dc8740-adc4-554a-8331-461fa907cf86_1@MCPsignal.13.71:4.81842[&&NHX:Sample=rhiztom1:Type=capture:capture_class=c__Bacilli:capture_domain=d__Bacteria:capture_family=f__Paenibacillaceae:capture_genus=g__Cohnella:capture_order=o__Paenibacillales:capture_phylum=p__Firmicutes:capture_species=s__Cohnella sp004801405:heptad=MCP-44H],d35b6a52-a49d-4588-ba2f-4632edc277f7_6@MCPsignal.433.518:5e-09[&&NHX:Sample=rhiztom1:Type=capture:capture_class=c__Gammaproteobacteria:capture_domain=d__Bacteria:capture_family=f__Pseudomonadaceae:capture_genus=g__Pseudomonas_D:capture_order=o__Pseudomonadales:capture_phylum=p__Proteobacteria:capture_species=s__Pseudomonas_D oceani:heptad=MCP-36H])0.69:0.0677831[&&NHX:Sample_counter=rhiztom1--2:Type_counter=capture--2:capture_class_counter=c__Bacilli--1||c__Gammaproteobacteria--1:capture_domain_counter=d__Bacteria--2:capture_family_counter=f__Paenibacillaceae--1||f__Pseudomonadaceae--1:capture_genus_counter=g__Cohnella--1||g__Pseudomonas_D--1:capture_order_counter=o__Paenibacillales--1||o__Pseudomonadales--1:capture_phylum_counter=p__Firmicutes--1||p__Proteobacteria--1:capture_species_counter=s__Cohnella sp004801405--1||s__Pseudomonas_D oceani--1:gtdb_class_counter=:gtdb_domain_counter=:gtdb_family_counter=:gtdb_genus_counter=:gtdb_order_counter=:gtdb_phylum_counter=:gtdb_species_counter=:heptad_counter=MCP-36H--1||MCP-44H--1:lbd_counter=:name=N653974:ref_name_counter=])0:5e-09[&&NHX:Sample_counter=rhizpot3--1||rhiztom1--2:Type_counter=capture--3:besthit_avg=92.7:besthit_max=92.7:besthit_min=92.7:besthit_std=0:besthit_sum=92.7:bitscore_avg=187.0:bitscore_max=187.0:bitscore_min=187.0:bitscore_std=0:bitscore_sum=187.0:capture_class_counter=c__Alphaproteobacteria--1||c__Bacilli--1||c__Gammaproteobacteria--1:capture_domain_counter=d__Bacteria--3:capture_family_counter=f__Paenibacillaceae--1||f__Pseudomonadaceae--1||f__Rhizobiaceae--1:capture_genus_counter=g__Cohnella--1||g__Mesorhizobium_E--1||g__Pseudomonas_D--1:capture_order_counter=o__Paenibacillales--1||o__Pseudomonadales--1||o__Rhizobiales--1:capture_phylum_counter=p__Firmicutes--1||p__Proteobacteria--2:capture_species_counter=s__Cohnella sp004801405--1||s__Mesorhizobium_E carbonis--1||s__Pseudomonas_D oceani--1:evalue_avg=3.75e-61:evalue_max=3.75e-61:evalue_min=3.75e-61:evalue_std=0:evalue_sum=3.75e-61:gapopen_avg=2.0:gapopen_max=2.0:gapopen_min=2.0:gapopen_std=0:gapopen_sum=2.0:gtdb_class_counter=:gtdb_domain_counter=:gtdb_family_counter=:gtdb_genus_counter=:gtdb_order_counter=:gtdb_phylum_counter=:gtdb_species_counter=:heptad_counter=MCP-36H--2||MCP-44H--1:lbd_counter=:length_avg=123.0:length_max=123.0:length_min=123.0:length_std=0:length_sum=123.0:mismatch_avg=7.0:mismatch_max=7.0:mismatch_min=7.0:mismatch_std=0:mismatch_sum=7.0:name=N653975:qcovhsp_avg=99.2:qcovhsp_max=99.2:qcovhsp_min=99.2:qcovhsp_std=0:qcovhsp_sum=99.2:qend_avg=122.0:qend_max=122.0:qend_min=122.0:qend_std=0:qend_sum=122.0:qstart_avg=2.0:qstart_max=2.0:qstart_min=2.0:qstart_std=0:qstart_sum=2.0:ref_name_counter=RS_GCF_000743575.1_protein.faa_NZ_JQGC01000003.1_55@PF00015_full_PFAM.530.722--1:scovhsp_avg=64.1:scovhsp_max=64.1:scovhsp_min=64.1:scovhsp_std=0:scovhsp_sum=64.1:send_avg=164.0:send_max=164.0:send_min=164.0:send_std=0:send_sum=164.0:sstart_avg=42.0:sstart_max=42.0:sstart_min=42.0:sstart_std=0:sstart_sum=42.0],d6fc2eb9-3d19-422b-9790-d78d2dadcaa3_1@MCPsignal.41.138:5e-09[&&NHX:Sample=rhizpot1:Type=capture:besthit=95.9:bitscore=158.0:capture_class=c__Gammaproteobacteria:capture_domain=d__Bacteria:capture_family=f__Vibrionaceae:capture_genus=g__Enterovibrio:capture_order=o__Enterobacterales:capture_phylum=p__Proteobacteria:capture_species=s__Enterovibrio indicus:evalue=2.38e-50:gapopen=0.0:heptad=MCP-36H:length=97.0:mismatch=4.0:qcovhsp=100.0:qend=97.0:qstart=1.0:ref_name=RS_GCF_000743575.1_protein.faa_NZ_JQGC01000003.1_55@PF00015_full_PFAM.530.722:scovhsp=50.5:send=164.0:sstart=68.0])0:5e-09[&&NHX:Sample_counter=rhizpot1--1||rhizpot3--1||rhiztom1--2:Type_counter=capture--4:besthit_avg=94.30000000000001:besthit_max=95.9:besthit_min=92.7:besthit_std=2.2627416997969543:besthit_sum=188.60000000000002:bitscore_avg=172.5:bitscore_max=187.0:bitscore_min=158.0:bitscore_std=20.506096654409877:bitscore_sum=345.0:capture_class_counter=c__Alphaproteobacteria--1||c__Bacilli--1||c__Gammaproteobacteria--2:capture_domain_counter=d__Bacteria--4:capture_family_counter=f__Paenibacillaceae--1||f__Pseudomonadaceae--1||f__Rhizobiaceae--1||f__Vibrionaceae--1:capture_genus_counter=g__Cohnella--1||g__Enterovibrio--1||g__Mesorhizobium_E--1||g__Pseudomonas_D--1:capture_order_counter=o__Enterobacterales--1||o__Paenibacillales--1||o__Pseudomonadales--1||o__Rhizobiales--1:capture_phylum_counter=p__Firmicutes--1||p__Proteobacteria--3:capture_species_counter=s__Cohnella sp004801405--1||s__Enterovibrio indicus--1||s__Mesorhizobium_E carbonis--1||s__Pseudomonas_D oceani--1:evalue_avg=1.19000000001875e-50:evalue_max=2.38e-50:evalue_min=3.75e-61:evalue_std=1.6829141391974666e-50:evalue_sum=2.3800000000375e-50:gapopen_avg=1.0:gapopen_max=2.0:gapopen_min=0.0:gapopen_std=1.4142135623730951:gapopen_sum=2.0:gtdb_class_counter=:gtdb_domain_counter=:gtdb_family_counter=:gtdb_genus_counter=:gtdb_order_counter=:gtdb_phylum_counter=:gtdb_species_counter=:heptad_counter=MCP-36H--3||MCP-44H--1:lbd_counter=:length_avg=110.0:length_max=123.0:length_min=97.0:length_std=18.384776310850235:length_sum=220.0:mismatch_avg=5.5:mismatch_max=7.0:mismatch_min=4.0:mismatch_std=2.1213203435596424:mismatch_sum=11.0:name=N653977:qcovhsp_avg=99.6:qcovhsp_max=100.0:qcovhsp_min=99.2:qcovhsp_std=0.565685424949236:qcovhsp_sum=199.2:qend_avg=109.5:qend_max=122.0:qend_min=97.0:qend_std=17.67766952966369:qend_sum=219.0:qstart_avg=1.5:qstart_max=2.0:qstart_min=1.0:qstart_std=0.7071067811865476:qstart_sum=3.0:ref_name_counter=RS_GCF_000743575.1_protein.faa_NZ_JQGC01000003.1_55@PF00015_full_PFAM.530.722--2:scovhsp_avg=57.3:scovhsp_max=64.1:scovhsp_min=50.5:scovhsp_std=9.616652224137042:scovhsp_sum=114.6:send_avg=164.0:send_max=164.0:send_min=164.0:send_std=0.0:send_sum=328.0:sstart_avg=55.0:sstart_max=68.0:sstart_min=42.0:sstart_std=18.384776310850235:sstart_sum=110.0],((93e17baa-2562-4da2-89b9-c501d74c3907_1@MCPsignal.44.140:0.0155924[&&NHX:Sample=rhizpot3:Type=capture:besthit=93.8:bitscore=153.0:capture_class=c__Clostridia:capture_domain=d__Bacteria:capture_family=f__Lachnospiraceae:capture_genus=g__Butyrivibrio:capture_order=o__Lachnospirales:capture_phylum=p__Firmicutes_A:capture_species=s__Butyrivibrio sp017443065:evalue=2.15e-48:gapopen=0.0:heptad=MCP-36H:length=96.0:mismatch=6.0:qcovhsp=100.0:qend=96.0:qstart=1.0:ref_name=RS_GCF_000743575.1_protein.faa_NZ_JQGC01000003.1_55@PF00015_full_PFAM.530.722:scovhsp=50.0:send=164.0:sstart=69.0],53906b4b-8173-445f-8f63-dfc5f57e5378_3@MCPsignal.118.260:5e-09[&&NHX:Sample=rhiztom1:Type=capture:besthit=91.5:bitscore=229.0:capture_class=c__Gammaproteobacteria:capture_domain=d__Bacteria:capture_family=f__Burkholderiaceae:capture_genus=g__Massilia:capture_order=o__Burkholderiales:capture_phylum=p__Proteobacteria:capture_species=s__Massilia aurea_A:evalue=1.64e-77:gapopen=0.0:heptad=MCP-36H:length=142.0:mismatch=12.0:qcovhsp=100.0:qend=142.0:qstart=1.0:ref_name=RS_GCF_000743575.1_protein.faa_NZ_JQGC01000003.1_54@PF00015_full_PFAM.438.621:scovhsp=77.6:send=146.0:sstart=5.0])0:5e-09[&&NHX:Sample_counter=rhizpot3--1||rhiztom1--1:Type_counter=capture--2:besthit_avg=92.65:besthit_max=93.8:besthit_min=91.5:besthit_std=1.6263455967290572:besthit_sum=185.3:bitscore_avg=191.0:bitscore_max=229.0:bitscore_min=153.0:bitscore_std=53.74011537017761:bitscore_sum=382.0:capture_class_counter=c__Clostridia--1||c__Gammaproteobacteria--1:capture_domain_counter=d__Bacteria--2:capture_family_counter=f__Burkholderiaceae--1||f__Lachnospiraceae--1:capture_genus_counter=g__Butyrivibrio--1||g__Massilia--1:capture_order_counter=o__Burkholderiales--1||o__Lachnospirales--1:capture_phylum_counter=p__Firmicutes_A--1||p__Proteobacteria--1:capture_species_counter=s__Butyrivibrio sp017443065--1||s__Massilia aurea_A--1:evalue_avg=1.075e-48:evalue_max=2.15e-48:evalue_min=1.64e-77:evalue_std=1.5202795795510772e-48:evalue_sum=2.15e-48:gapopen_avg=0.0:gapopen_max=0.0:gapopen_min=0.0:gapopen_std=0.0:gapopen_sum=0.0:gtdb_class_counter=:gtdb_domain_counter=:gtdb_family_counter=:gtdb_genus_counter=:gtdb_order_counter=:gtdb_phylum_counter=:gtdb_species_counter=:heptad_counter=MCP-36H--2:lbd_counter=:length_avg=119.0:length_max=142.0:length_min=96.0:length_std=32.526911934581186:length_sum=238.0:mismatch_avg=9.0:mismatch_max=12.0:mismatch_min=6.0:mismatch_std=4.242640687119285:mismatch_sum=18.0:name=N653980:qcovhsp_avg=100.0:qcovhsp_max=100.0:qcovhsp_min=100.0:qcovhsp_std=0.0:qcovhsp_sum=200.0:qend_avg=119.0:qend_max=142.0:qend_min=96.0:qend_std=32.526911934581186:qend_sum=238.0:qstart_avg=1.0:qstart_max=1.0:qstart_min=1.0:qstart_std=0.0:qstart_sum=2.0:ref_name_counter=RS_GCF_000743575.1_protein.faa_NZ_JQGC01000003.1_54@PF00015_full_PFAM.438.621--1||RS_GCF_000743575.1_protein.faa_NZ_JQGC01000003.1_55@PF00015_full_PFAM.530.722--1:scovhsp_avg=63.8:scovhsp_max=77.6:scovhsp_min=50.0:scovhsp_std=19.51614716074871:scovhsp_sum=127.6:send_avg=155.0:send_max=164.0:send_min=146.0:send_std=12.727922061357855:send_sum=310.0:sstart_avg=37.0:sstart_max=69.0:sstart_min=5.0:sstart_std=45.254833995939045:sstart_sum=74.0],c6b92dfe-2ff8-4dd1-8b8c-374783b4b21f_2@MCPsignal.247.343:0.0156223[&&NHX:Sample=rhizpot3:Type=capture:besthit=93.8:bitscore=152.0:capture_class=c__Alphaproteobacteria:capture_domain=d__Bacteria:capture_family=f__Thalassospiraceae:capture_genus=g__Thalassospira:capture_order=o__Rhodospirillales:capture_phylum=p__Proteobacteria:capture_species=s__Thalassospira sp000948415:evalue=4.32e-48:gapopen=0.0:heptad=MCP-36H:length=96.0:mismatch=6.0:qcovhsp=100.0:qend=96.0:qstart=1.0:ref_name=RS_GCF_000743575.1_protein.faa_NZ_JQGC01000003.1_55@PF00015_full_PFAM.530.722:scovhsp=50.0:send=164.0:sstart=69.0])0:5e-09[&&NHX:Sample_counter=rhizpot3--2||rhiztom1--1:Type_counter=capture--3:besthit_avg=93.03333333333335:besthit_max=93.8:besthit_min=91.5:besthit_std=1.3279056191361376:besthit_sum=279.1:bitscore_avg=178.0:bitscore_max=229.0:bitscore_min=152.0:bitscore_std=44.170125650715555:bitscore_sum=534.0:capture_class_counter=c__Alphaproteobacteria--1||c__Clostridia--1||c__Gammaproteobacteria--1:capture_domain_counter=d__Bacteria--3:capture_family_counter=f__Burkholderiaceae--1||f__Lachnospiraceae--1||f__Thalassospiraceae--1:capture_genus_counter=g__Butyrivibrio--1||g__Massilia--1||g__Thalassospira--1:capture_order_counter=o__Burkholderiales--1||o__Lachnospirales--1||o__Rhodospirillales--1:capture_phylum_counter=p__Firmicutes_A--1||p__Proteobacteria--2:capture_species_counter=s__Butyrivibrio sp017443065--1||s__Massilia aurea_A--1||s__Thalassospira sp000948415--1:evalue_avg=2.1566666666666667e-48:evalue_max=4.32e-48:evalue_min=1.64e-77:evalue_std=2.160007716035601e-48:evalue_sum=6.47e-48:gapopen_avg=0.0:gapopen_max=0.0:gapopen_min=0.0:gapopen_std=0.0:gapopen_sum=0.0:gtdb_class_counter=:gtdb_domain_counter=:gtdb_family_counter=:gtdb_genus_counter=:gtdb_order_counter=:gtdb_phylum_counter=:gtdb_species_counter=:heptad_counter=MCP-36H--3:lbd_counter=:length_avg=111.33333333333333:length_max=142.0:length_min=96.0:length_std=26.558112382722783:length_sum=334.0:mismatch_avg=8.0:mismatch_max=12.0:mismatch_min=6.0:mismatch_std=3.4641016151377544:mismatch_sum=24.0:name=N653982:qcovhsp_avg=100.0:qcovhsp_max=100.0:qcovhsp_min=100.0:qcovhsp_std=0.0:qcovhsp_sum=300.0:qend_avg=111.33333333333333:qend_max=142.0:qend_min=96.0:qend_std=26.558112382722783:qend_sum=334.0:qstart_avg=1.0:qstart_max=1.0:qstart_min=1.0:qstart_std=0.0:qstart_sum=3.0:ref_name_counter=RS_GCF_000743575.1_protein.faa_NZ_JQGC01000003.1_54@PF00015_full_PFAM.438.621--1||RS_GCF_000743575.1_protein.faa_NZ_JQGC01000003.1_55@PF00015_full_PFAM.530.722--2:scovhsp_avg=59.199999999999996:scovhsp_max=77.6:scovhsp_min=50.0:scovhsp_std=15.934867429633668:scovhsp_sum=177.6:send_avg=158.0:send_max=164.0:send_min=146.0:send_std=10.392304845413264:send_sum=474.0:sstart_avg=47.666666666666664:sstart_max=69.0:sstart_min=5.0:sstart_std=36.950417228136054:sstart_sum=143.0])0.849:0.0101554[&&NHX:Sample_counter=rhizpot1--1||rhizpot3--3||rhiztom1--3:Type_counter=capture--7:besthit_avg=93.54:besthit_max=95.9:besthit_min=91.5:besthit_std=1.6257306049896474:besthit_sum=467.70000000000005:bitscore_avg=175.8:bitscore_max=229.0:bitscore_min=152.0:bitscore_std=33.01060435678208:bitscore_sum=879.0:capture_class_counter=c__Alphaproteobacteria--2||c__Bacilli--1||c__Clostridia--1||c__Gammaproteobacteria--3:capture_domain_counter=d__Bacteria--7:capture_family_counter=f__Burkholderiaceae--1||f__Lachnospiraceae--1||f__Paenibacillaceae--1||f__Pseudomonadaceae--1||f__Rhizobiaceae--1||f__Thalassospiraceae--1||f__Vibrionaceae--1:capture_genus_counter=g__Butyrivibrio--1||g__Cohnella--1||g__Enterovibrio--1||g__Massilia--1||g__Mesorhizobium_E--1||g__Pseudomonas_D--1||g__Thalassospira--1:capture_order_counter=o__Burkholderiales--1||o__Enterobacterales--1||o__Lachnospirales--1||o__Paenibacillales--1||o__Pseudomonadales--1||o__Rhizobiales--1||o__Rhodospirillales--1:capture_phylum_counter=p__Firmicutes--1||p__Firmicutes_A--1||p__Proteobacteria--5:capture_species_counter=s__Butyrivibrio sp017443065--1||s__Cohnella sp004801405--1||s__Enterovibrio indicus--1||s__Massilia aurea_A--1||s__Mesorhizobium_E carbonis--1||s__Pseudomonas_D oceani--1||s__Thalassospira sp000948415--1:evalue_avg=1.2987600000000749e-48:evalue_max=4.32e-48:evalue_min=1.64e-77:evalue_std=1.9268873054747536e-48:evalue_sum=6.493800000000374e-48:gapopen_avg=0.4:gapopen_max=2.0:gapopen_min=0.0:gapopen_std=0.8944271909999161:gapopen_sum=2.0:gtdb_class_counter=:gtdb_domain_counter=:gtdb_family_counter=:gtdb_genus_counter=:gtdb_order_counter=:gtdb_phylum_counter=:gtdb_species_counter=:heptad_counter=MCP-36H--6||MCP-44H--1:lbd_counter=:length_avg=110.8:length_max=142.0:length_min=96.0:length_std=20.921281031523858:length_sum=554.0:mismatch_avg=7.0:mismatch_max=12.0:mismatch_min=4.0:mismatch_std=3.0:mismatch_sum=35.0:name=N653983:qcovhsp_avg=99.84:qcovhsp_max=100.0:qcovhsp_min=99.2:qcovhsp_std=0.3577708763999651:qcovhsp_sum=499.2:qend_avg=110.6:qend_max=142.0:qend_min=96.0:qend_std=20.779797881596444:qend_sum=553.0:qstart_avg=1.2:qstart_max=2.0:qstart_min=1.0:qstart_std=0.44721359549995804:qstart_sum=6.0:ref_name_counter=RS_GCF_000743575.1_protein.faa_NZ_JQGC01000003.1_54@PF00015_full_PFAM.438.621--1||RS_GCF_000743575.1_protein.faa_NZ_JQGC01000003.1_55@PF00015_full_PFAM.530.722--4:scovhsp_avg=58.44:scovhsp_max=77.6:scovhsp_min=50.0:scovhsp_std=12.294836314485847:scovhsp_sum=292.2:send_avg=160.4:send_max=164.0:send_min=146.0:send_std=8.049844718999243:send_sum=802.0:sstart_avg=50.6:sstart_max=69.0:sstart_min=5.0:sstart_std=27.987497208575117:sstart_sum=253.0],(45428ed3-3f98-4027-9410-cb0f81bcd28f_4@MCPsignal.188.261:5e-09[&&NHX:Sample=rhizpot3:Type=capture:capture_class=c__Gammaproteobacteria:capture_domain=d__Bacteria:capture_family=f__Burkholderiaceae:capture_genus=g__Massilia:capture_order=o__Burkholderiales:capture_phylum=p__Proteobacteria:capture_species=s__Massilia aurea_A:heptad=MCP-36H],((9baf60c0-9063-49bb-a83d-b74eaf3400c9_1@MCPsignal.23.129:5e-09[&&NHX:Sample=rhizpot3:Type=capture:besthit=96.2:bitscore=173.0:capture_class=c__Thermoleophilia:capture_domain=d__Bacteria:capture_family=f__UBA2241:capture_genus=g__Bog-752:capture_order=o__UBA2241:capture_phylum=p__Actinobacteriota:capture_species=s__Bog-752 sp003132645:evalue=4.1e-56:gapopen=0.0:heptad=MCP-36H:length=106.0:mismatch=4.0:qcovhsp=100.0:qend=106.0:qstart=1.0:ref_name=RS_GCF_000743575.1_protein.faa_NZ_JQGC01000003.1_55@PF00015_full_PFAM.530.722:scovhsp=55.2:send=164.0:sstart=59.0],cc337729-4922-41d4-a899-fa03702190b8_2@MCPsignal.541.679:5e-09[&&NHX:Sample=rhizpot3:Type=capture:besthit=91.3:bitscore=221.0:capture_class=c__Alphaproteobacteria:capture_domain=d__Bacteria:capture_family=f__Caulobacteraceae:capture_genus=g__Palsa-881:capture_order=o__Caulobacterales:capture_phylum=p__Proteobacteria:capture_species=s__Palsa-881 sp018241335:evalue=1.09e-74:gapopen=0.0:heptad=MCP-36H:length=138.0:mismatch=12.0:qcovhsp=100.0:qend=138.0:qstart=1.0:ref_name=RS_GCF_000743575.1_protein.faa_NZ_JQGC01000003.1_54@PF00015_full_PFAM.438.621:scovhsp=75.4:send=143.0:sstart=6.0])0:6e-09[&&NHX:Sample_counter=rhizpot3--2:Type_counter=capture--2:besthit_avg=93.75:besthit_max=96.2:besthit_min=91.3:besthit_std=3.4648232278140867:besthit_sum=187.5:bitscore_avg=197.0:bitscore_max=221.0:bitscore_min=173.0:bitscore_std=33.94112549695428:bitscore_sum=394.0:capture_class_counter=c__Alphaproteobacteria--1||c__Thermoleophilia--1:capture_domain_counter=d__Bacteria--2:capture_family_counter=f__Caulobacteraceae--1||f__UBA2241--1:capture_genus_counter=g__Bog-752--1||g__Palsa-881--1:capture_order_counter=o__Caulobacterales--1||o__UBA2241--1:capture_phylum_counter=p__Actinobacteriota--1||p__Proteobacteria--1:capture_species_counter=s__Bog-752 sp003132645--1||s__Palsa-881 sp018241335--1:evalue_avg=2.05e-56:evalue_max=4.1e-56:evalue_min=1.09e-74:evalue_std=2.899137802864845e-56:evalue_sum=4.1e-56:gapopen_avg=0.0:gapopen_max=0.0:gapopen_min=0.0:gapopen_std=0.0:gapopen_sum=0.0:gtdb_class_counter=:gtdb_domain_counter=:gtdb_family_counter=:gtdb_genus_counter=:gtdb_order_counter=:gtdb_phylum_counter=:gtdb_species_counter=:heptad_counter=MCP-36H--2:lbd_counter=:length_avg=122.0:length_max=138.0:length_min=106.0:length_std=22.627416997969522:length_sum=244.0:mismatch_avg=8.0:mismatch_max=12.0:mismatch_min=4.0:mismatch_std=5.656854249492381:mismatch_sum=16.0:name=N653987:qcovhsp_avg=100.0:qcovhsp_max=100.0:qcovhsp_min=100.0:qcovhsp_std=0.0:qcovhsp_sum=200.0:qend_avg=122.0:qend_max=138.0:qend_min=106.0:qend_std=22.627416997969522:qend_sum=244.0:qstart_avg=1.0:qstart_max=1.0:qstart_min=1.0:qstart_std=0.0:qstart_sum=2.0:ref_name_counter=RS_GCF_000743575.1_protein.faa_NZ_JQGC01000003.1_54@PF00015_full_PFAM.438.621--1||RS_GCF_000743575.1_protein.faa_NZ_JQGC01000003.1_55@PF00015_full_PFAM.530.722--1:scovhsp_avg=65.30000000000001:scovhsp_max=75.4:scovhsp_min=55.2:scovhsp_std=14.283556979968262:scovhsp_sum=130.60000000000002:send_avg=153.5:send_max=164.0:send_min=143.0:send_std=14.849242404917497:send_sum=307.0:sstart_avg=32.5:sstart_max=59.0:sstart_min=6.0:sstart_std=37.476659402887016:sstart_sum=65.0],1ad8c499-4174-4a60-860b-c39b8e773ee4_6@MCPsignal.196.307:0.0156697[&&NHX:Sample=rhizpot3:Type=capture:besthit=93.6:bitscore=179.0:capture_class=c__Alphaproteobacteria:capture_domain=d__Bacteria:capture_family=f__Caulobacteraceae:capture_genus=g__Caulobacter:capture_order=o__Caulobacterales:capture_phylum=p__Proteobacteria:capture_species=s__Caulobacter sp001556515:evalue=1.4e-58:gapopen=0.0:heptad=MCP-36H:length=109.0:mismatch=7.0:qcovhsp=98.2:qend=109.0:qstart=1.0:ref_name=RS_GCF_000743575.1_protein.faa_NZ_JQGC01000003.1_54@PF00015_full_PFAM.438.621:scovhsp=59.6:send=114.0:sstart=6.0])0.84:0.0075822[&&NHX:Sample_counter=rhizpot3--3:Type_counter=capture--3:be
```
