## Supplementary material for "Unveiling the hidden biodiversity of microbial chemoreceptor genes in the rare biosphere": MCPsignal_captured_gtdbr207.nw (part 906 of 1806)

```
sthit_avg=93.7:besthit_max=96.2:besthit_min=91.3:besthit_std=2.4515301344262554:besthit_sum=281.1:bitscore_avg=191.0:bitscore_max=221.0:bitscore_min=173.0:bitscore_std=26.153393661244042:bitscore_sum=573.0:capture_class_counter=c__Alphaproteobacteria--2||c__Thermoleophilia--1:capture_domain_counter=d__Bacteria--3:capture_family_counter=f__Caulobacteraceae--2||f__UBA2241--1:capture_genus_counter=g__Bog-752--1||g__Caulobacter--1||g__Palsa-881--1:capture_order_counter=o__Caulobacterales--2||o__UBA2241--1:capture_phylum_counter=p__Actinobacteriota--1||p__Proteobacteria--2:capture_species_counter=s__Bog-752 sp003132645--1||s__Caulobacter sp001556515--1||s__Palsa-881 sp018241335--1:evalue_avg=1.3713333333333335e-56:evalue_max=4.1e-56:evalue_min=1.09e-74:evalue_std=2.3631050195311533e-56:evalue_sum=4.114e-56:gapopen_avg=0.0:gapopen_max=0.0:gapopen_min=0.0:gapopen_std=0.0:gapopen_sum=0.0:gtdb_class_counter=:gtdb_domain_counter=:gtdb_family_counter=:gtdb_genus_counter=:gtdb_order_counter=:gtdb_phylum_counter=:gtdb_species_counter=:heptad_counter=MCP-36H--3:lbd_counter=:length_avg=117.66666666666667:length_max=138.0:length_min=106.0:length_std=17.67295485574875:length_sum=353.0:mismatch_avg=7.666666666666667:mismatch_max=12.0:mismatch_min=4.0:mismatch_std=4.041451884327381:mismatch_sum=23.0:name=N653989:qcovhsp_avg=99.39999999999999:qcovhsp_max=100.0:qcovhsp_min=98.2:qcovhsp_std=1.0392304845413247:qcovhsp_sum=298.2:qend_avg=117.66666666666667:qend_max=138.0:qend_min=106.0:qend_std=17.67295485574875:qend_sum=353.0:qstart_avg=1.0:qstart_max=1.0:qstart_min=1.0:qstart_std=0.0:qstart_sum=3.0:ref_name_counter=RS_GCF_000743575.1_protein.faa_NZ_JQGC01000003.1_54@PF00015_full_PFAM.438.621--2||RS_GCF_000743575.1_protein.faa_NZ_JQGC01000003.1_55@PF00015_full_PFAM.530.722--1:scovhsp_avg=63.400000000000006:scovhsp_max=75.4:scovhsp_min=55.2:scovhsp_std=10.622617379911603:scovhsp_sum=190.20000000000002:send_avg=140.33333333333334:send_max=164.0:send_min=114.0:send_std=25.106440076867397:send_sum=421.0:sstart_avg=23.666666666666668:sstart_max=59.0:sstart_min=6.0:sstart_std=30.599564267050162:sstart_sum=71.0])0.823:0.00756092[&&NHX:Sample_counter=rhizpot3--4:Type_counter=capture--4:besthit_avg=93.7:besthit_max=96.2:besthit_min=91.3:besthit_std=2.4515301344262554:besthit_sum=281.1:bitscore_avg=191.0:bitscore_max=221.0:bitscore_min=173.0:bitscore_std=26.153393661244042:bitscore_sum=573.0:capture_class_counter=c__Alphaproteobacteria--2||c__Gammaproteobacteria--1||c__Thermoleophilia--1:capture_domain_counter=d__Bacteria--4:capture_family_counter=f__Burkholderiaceae--1||f__Caulobacteraceae--2||f__UBA2241--1:capture_genus_counter=g__Bog-752--1||g__Caulobacter--1||g__Massilia--1||g__Palsa-881--1:capture_order_counter=o__Burkholderiales--1||o__Caulobacterales--2||o__UBA2241--1:capture_phylum_counter=p__Actinobacteriota--1||p__Proteobacteria--3:capture_species_counter=s__Bog-752 sp003132645--1||s__Caulobacter sp001556515--1||s__Massilia aurea_A--1||s__Palsa-881 sp018241335--1:evalue_avg=1.3713333333333335e-56:evalue_max=4.1e-56:evalue_min=1.09e-74:evalue_std=2.3631050195311533e-56:evalue_sum=4.114e-56:gapopen_avg=0.0:gapopen_max=0.0:gapopen_min=0.0:gapopen_std=0.0:gapopen_sum=0.0:gtdb_class_counter=:gtdb_domain_counter=:gtdb_family_counter=:gtdb_genus_counter=:gtdb_order_counter=:gtdb_phylum_counter=:gtdb_species_counter=:heptad_counter=MCP-36H--4:lbd_counter=:length_avg=117.66666666666667:length_max=138.0:length_min=106.0:length_std=17.67295485574875:length_sum=353.0:mismatch_avg=7.666666666666667:mismatch_max=12.0:mismatch_min=4.0:mismatch_std=4.041451884327381:mismatch_sum=23.0:name=N653990:qcovhsp_avg=99.39999999999999:qcovhsp_max=100.0:qcovhsp_min=98.2:qcovhsp_std=1.0392304845413247:qcovhsp_sum=298.2:qend_avg=117.66666666666667:qend_max=138.0:qend_min=106.0:qend_std=17.67295485574875:qend_sum=353.0:qstart_avg=1.0:qstart_max=1.0:qstart_min=1.0:qstart_std=0.0:qstart_sum=3.0:ref_name_counter=RS_GCF_000743575.1_protein.faa_NZ_JQGC01000003.1_54@PF00015_full_PFAM.438.621--2||RS_GCF_000743575.1_protein.faa_NZ_JQGC01000003.1_55@PF00015_full_PFAM.530.722--1:scovhsp_avg=63.400000000000006:scovhsp_max=75.4:scovhsp_min=55.2:scovhsp_std=10.622617379911603:scovhsp_sum=190.20000000000002:send_avg=140.33333333333334:send_max=164.0:send_min=114.0:send_std=25.106440076867397:send_sum=421.0:sstart_avg=23.666666666666668:sstart_max=59.0:sstart_min=6.0:sstart_std=30.599564267050162:sstart_sum=71.0])0.724:0.0040158[&&NHX:Sample_counter=rhizpot1--1||rhizpot3--7||rhiztom1--3:Type_counter=capture--11:besthit_avg=93.6:besthit_max=96.2:besthit_min=91.3:besthit_std=1.7984119979264266:besthit_sum=748.8:bitscore_avg=181.5:bitscore_max=229.0:bitscore_min=152.0:bitscore_std=29.664793948382652:bitscore_sum=1452.0:capture_class_counter=c__Alphaproteobacteria--4||c__Bacilli--1||c__Clostridia--1||c__Gammaproteobacteria--4||c__Thermoleophilia--1:capture_domain_counter=d__Bacteria--11:capture_family_counter=f__Burkholderiaceae--2||f__Caulobacteraceae--2||f__Lachnospiraceae--1||f__Paenibacillaceae--1||f__Pseudomonadaceae--1||f__Rhizobiaceae--1||f__Thalassospiraceae--1||f__UBA2241--1||f__Vibrionaceae--1:capture_genus_counter=g__Bog-752--1||g__Butyrivibrio--1||g__Caulobacter--1||g__Cohnella--1||g__Enterovibrio--1||g__Massilia--2||g__Mesorhizobium_E--1||g__Palsa-881--1||g__Pseudomonas_D--1||g__Thalassospira--1:capture_order_counter=o__Burkholderiales--2||o__Caulobacterales--2||o__Enterobacterales--1||o__Lachnospirales--1||o__Paenibacillales--1||o__Pseudomonadales--1||o__Rhizobiales--1||o__Rhodospirillales--1||o__UBA2241--1:capture_phylum_counter=p__Actinobacteriota--1||p__Firmicutes--1||p__Firmicutes_A--1||p__Proteobacteria--8:capture_species_counter=s__Bog-752 sp003132645--1||s__Butyrivibrio sp017443065--1||s__Caulobacter sp001556515--1||s__Cohnella sp004801405--1||s__Enterovibrio indicus--1||s__Massilia aurea_A--2||s__Mesorhizobium_E carbonis--1||s__Palsa-881 sp018241335--1||s__Pseudomonas_D oceani--1||s__Thalassospira sp000948415--1:evalue_avg=8.11725005142547e-49:evalue_max=4.32e-48:evalue_min=1.64e-77:evalue_std=1.6042036995794455e-48:evalue_sum=6.493800041140376e-48:gapopen_avg=0.25:gapopen_max=2.0:gapopen_min=0.0:gapopen_std=0.7071067811865476:gapopen_sum=2.0:gtdb_class_counter=:gtdb_domain_counter=:gtdb_family_counter=:gtdb_genus_counter=:gtdb_order_counter=:gtdb_phylum_counter=:gtdb_species_counter=:heptad_counter=MCP-36H--10||MCP-44H--1:lbd_counter=:length_avg=113.375:length_max=142.0:length_min=96.0:length_std=18.76118713880182:length_sum=907.0:mismatch_avg=7.25:mismatch_max=12.0:mismatch_min=4.0:mismatch_std=3.1509635714446826:mismatch_sum=58.0:name=N653991:qcovhsp_avg=99.675:qcovhsp_max=100.0:qcovhsp_min=98.2:qcovhsp_std=0.6584614100852281:qcovhsp_sum=797.4:qend_avg=113.25:qend_max=142.0:qend_min=96.0:qend_std=18.691097957507548:qend_sum=906.0:qstart_avg=1.125:qstart_max=2.0:qstart_min=1.0:qstart_std=0.3535533905932738:qstart_sum=9.0:ref_name_counter=RS_GCF_000743575.1_protein.faa_NZ_JQGC01000003.1_54@PF00015_full_PFAM.438.621--3||RS_GCF_000743575.1_protein.faa_NZ_JQGC01000003.1_55@PF00015_full_PFAM.530.722--5:scovhsp_avg=60.3:scovhsp_max=77.6:scovhsp_min=50.0:scovhsp_std=11.189663597649906:scovhsp_sum=482.4:send_avg=152.875:send_max=164.0:send_min=114.0:send_std=18.02726110248428:send_sum=1223.0:sstart_avg=40.5:sstart_max=69.0:sstart_min=5.0:sstart_std=30.156733434318966:sstart_sum=324.0])0.924:0.0196262[&&NHX:Sample_counter=rhizpot1--1||rhizpot3--7||rhiztom1--3||rhiztom2--1||rhiztom3--1:Type_counter=capture--13:besthit_avg=92.69:besthit_max=96.2:besthit_min=88.4:besthit_std=2.50796508924843:besthit_sum=926.9:bitscore_avg=191.4:bitscore_max=243.0:bitscore_min=152.0:bitscore_std=33.941780219140604:bitscore_sum=1914.0:capture_class_counter=c__Alphaproteobacteria--5||c__Bacilli--1||c__Clostridia--1||c__Gammaproteobacteria--4||c__Thermoleophilia--1||c__UBA7883--1:capture_domain_counter=d__Bacteria--13:capture_family_counter=f__Burkholderiaceae--2||f__Caulobacteraceae--3||f__JACRGQ01--1||f__Lachnospiraceae--1||f__Paenibacillaceae--1||f__Pseudomonadaceae--1||f__Rhizobiaceae--1||f__Thalassospiraceae--1||f__UBA2241--1||f__Vibrionaceae--1:capture_genus_counter=g__Bog-752--1||g__Butyrivibrio--1||g__Caulobacter--2||g__Cohnella--1||g__Enterovibrio--1||g__JACRGR01--1||g__Massilia--2||g__Mesorhizobium_E--1||g__Palsa-881--1||g__Pseudomonas_D--1||g__Thalassospira--1:capture_order_counter=o__Burkholderiales--2||o__Caulobacterales--3||o__Enterobacterales--1||o__JACRGQ01--1||o__Lachnospirales--1||o__Paenibacillales--1||o__Pseudomonadales--1||o__Rhizobiales--1||o__Rhodospirillales--1||o__UBA2241--1:capture_phylum_counter=p__Actinobacteriota--1||p__Firmicutes--1||p__Firmicutes_A--1||p__Nitrospinota--1||p__Proteobacteria--9:capture_species_counter=s__Bog-752 sp003132645--1||s__Butyrivibrio sp017443065--1||s__Caulobacter sp001556515--2||s__Cohnella sp004801405--1||s__Enterovibrio indicus--1||s__JACRGR01 sp016212275--1||s__Massilia aurea_A--2||s__Mesorhizobium_E carbonis--1||s__Palsa-881 sp018241335--1||s__Pseudomonas_D oceani--1||s__Thalassospira sp000948415--1:evalue_avg=6.493800041140375e-49:evalue_max=4.32e-48:evalue_min=6.41e-83:evalue_std=1.4555839814150397e-48:evalue_sum=6.493800041140375e-48:gapopen_avg=0.4:gapopen_max=2.0:gapopen_min=0.0:gapopen_std=0.8432740427115679:gapopen_sum=4.0:gtdb_class_counter=:gtdb_domain_counter=:gtdb_family_counter=:gtdb_genus_counter=:gtdb_order_counter=:gtdb_phylum_counter=:gtdb_species_counter=:heptad_counter=MCP-36H--12||MCP-44H--1:lbd_counter=:length_avg=120.9:length_max=155.0:length_min=96.0:length_std=22.99975845283791:length_sum=1209.0:mismatch_avg=8.8:mismatch_max=16.0:mismatch_min=4.0:mismatch_std=4.315347288715269:mismatch_sum=88.0:name=N653992:qcovhsp_avg=99.67:qcovhsp_max=100.0:qcovhsp_min=98.2:qcovhsp_std=0.6037843618010942:qcovhsp_sum=996.7:qend_avg=120.6:qend_max=155.0:qend_min=96.0:qend_std=22.745939808629092:qend_sum=1206.0:qstart_avg=1.2:qstart_max=2.0:qstart_min=1.0:qstart_std=0.42163702135578396:qstart_sum=12.0:ref_name_counter=RS_GCF_000743575.1_protein.faa_NZ_JQGC01000003.1_54@PF00015_full_PFAM.438.621--5||RS_GCF_000743575.1_protein.faa_NZ_JQGC01000003.1_55@PF00015_full_PFAM.530.722--5:scovhsp_avg=64.74000000000001:scovhsp_max=84.7:scovhsp_min=50.0:scovhsp_std=13.640967707607844:scovhsp_sum=647.4000000000001:send_avg=154.1:send_max=164.0:send_min=114.0:send_std=16.106934324486872:send_sum=1541.0:sstart_avg=34.2:sstart_max=69.0:sstart_min=5.0:sstart_std=29.78739479862059:sstart_sum=342.0],((((((((ff6137e8-c2fe-42db-8e45-b21f2fe8c578_3@MCPsignal.200.311:0.240901[&&NHX:Sample=rhiztom1:Type=capture:besthit=72.3:bitscore=129.0:capture_class=c__Desulfobacteria:capture_domain=d__Bacteria:capture_family=f__Desulfosarcinaceae:capture_genus=g__Desulfatitalea:capture_order=o__Desulfobacterales:capture_phylum=p__Desulfobacterota:capture_species=s__Desulfatitalea tepidiphila:evalue=1.61e-38:gapopen=1.0:heptad=MCP-36H:length=112.0:mismatch=30.0:qcovhsp=100.0:qend=111.0:qstart=1.0:ref_name=RS_GCF_001427875.1_protein.faa_NZ_LMHK01000003.1_408@PF00015_full_PFAM.433.618:scovhsp=60.5:send=121.0:sstart=10.0],k127_8287_3@MCPsignal.77.126:5e-09)0:5e-09[&&NHX:Sample_counter=rhiztom1--1:Type_counter=capture--1:besthit_avg=72.3:besthit_max=72.3:besthit_min=72.3:besthit_std=0:besthit_sum=72.3:bitscore_avg=129.0:bitscore_max=129.0:bitscore_min=129.0:bitscore_std=0:bitscore_sum=129.0:capture_class_counter=c__Desulfobacteria--1:capture_domain_counter=d__Bacteria--1:capture_family_counter=f__Desulfosarcinaceae--1:capture_genus_counter=g__Desulfatitalea--1:capture_order_counter=o__Desulfobacterales--1:capture_phylum_counter=p__Desulfobacterota--1:capture_species_counter=s__Desulfatitalea tepidiphila--1:evalue_avg=1.61e-38:evalue_max=1.61e-38:evalue_min=1.61e-38:evalue_std=0:evalue_sum=1.61e-38:gapopen_avg=1.0:gapopen_max=1.0:gapopen_min=1.0:gapopen_std=0:gapopen_sum=1.0:gtdb_class_counter=:gtdb_domain_counter=:gtdb_family_counter=:gtdb_genus_counter=:gtdb_order_counter=:gtdb_phylum_counter=:gtdb_species_counter=:heptad_counter=MCP-36H--1:lbd_counter=:length_avg=112.0:length_max=112.0:length_min=112.0:length_std=0:length_sum=112.0:mismatch_avg=30.0:mismatch_max=30.0:mismatch_min=30.0:mismatch_std=0:mismatch_sum=30.0:name=N653995:qcovhsp_avg=100.0:qcovhsp_max=100.0:qcovhsp_min=100.0:qcovhsp_std=0:qcovhsp_sum=100.0:qend_avg=111.0:qend_max=111.0:qend_min=111.0:qend_std=0:qend_sum=111.0:qstart_avg=1.0:qstart_max=1.0:qstart_min=1.0:qstart_std=0:qstart_sum=1.0:ref_name_counter=RS_GCF_001427875.1_protein.faa_NZ_LMHK01000003.1_408@PF00015_full_PFAM.433.618--1:scovhsp_avg=60.5:scovhsp_max=60.5:scovhsp_min=60.5:scovhsp_std=0:scovhsp_sum=60.5:send_avg=121.0:send_max=121.0:send_min=121.0:send_std=0:send_sum=121.0:sstart_avg=10.0:sstart_max=10.0:sstart_min=10.0:sstart_std=0:sstart_sum=10.0],a14e42e9-9b0a-4c03-a098-56d854db0981_3@MCPsignal.211.289:0.0124968[&&NHX:Sample=rhiztom3:Type=capture:capture_class=c__Alphaproteobacteria:capture_domain=d__Bacteria:capture_family=f__Devosiaceae:capture_genus=g__Devosia:capture_order=o__Rhizobiales:capture_phylum=p__Proteobacteria:capture_species=s__Devosia subaequoris:heptad=MCP-36H])0:5e-09[&&NHX:Sample_counter=rhiztom1--1||rhiztom3--1:Type_counter=capture--2:besthit_avg=72.3:besthit_max=72.3:besthit_min=72.3:besthit_std=0:besthit_sum=72.3:bitscore_avg=129.0:bitscore_max=129.0:bitscore_min=129.0:bitscore_std=0:bitscore_sum=129.0:capture_class_counter=c__Alphaproteobacteria--1||c__Desulfobacteria--1:capture_domain_counter=d__Bacteria--2:capture_family_counter=f__Desulfosarcinaceae--1||f__Devosiaceae--1:capture_genus_counter=g__Desulfatitalea--1||g__Devosia--1:capture_order_counter=o__Desulfobacterales--1||o__Rhizobiales--1:capture_phylum_counter=p__Desulfobacterota--1||p__Proteobacteria--1:capture_species_counter=s__Desulfatitalea tepidiphila--1||s__Devosia subaequoris--1:evalue_avg=1.61e-38:evalue_max=1.61e-38:evalue_min=1.61e-38:evalue_std=0:evalue_sum=1.61e-38:gapopen_avg=1.0:gapopen_max=1.0:gapopen_min=1.0:gapopen_std=0:gapopen_sum=1.0:gtdb_class_counter=:gtdb_domain_counter=:gtdb_family_counter=:gtdb_genus_counter=:gtdb_order_counter=:gtdb_phylum_counter=:gtdb_species_counter=:heptad_counter=MCP-36H--2:lbd_counter=:length_avg=112.0:length_max=112.0:length_min=112.0:length_std=0:length_sum=112.0:mismatch_avg=30.0:mismatch_max=30.0:mismatch_min=30.0:mismatch_std=0:mismatch_sum=30.0:name=N653997:qcovhsp_avg=100.0:qcovhsp_max=100.0:qcovhsp_min=100.0:qcovhsp_std=0:qcovhsp_sum=100.0:qend_avg=111.0:qend_max=111.0:qend_min=111.0:qend_std=0:qend_sum=111.0:qstart_avg=1.0:qstart_max=1.0:qstart_min=1.0:qstart_std=0:qstart_sum=1.0:ref_name_counter=RS_GCF_001427875.1_protein.faa_NZ_LMHK01000003.1_408@PF00015_full_PFAM.433.618--1:scovhsp_avg=60.5:scovhsp_max=60.5:scovhsp_min=60.5:scovhsp_std=0:scovhsp_sum=60.5:send_avg=121.0:send_max=121.0:send_min=121.0:send_std=0:send_sum=121.0:sstart_avg=10.0:sstart_max=10.0:sstart_min=10.0:sstart_std=0:sstart_sum=10.0],(999eb8b3-59a6-4191-a7aa-310f5a439075_3@MCPsignal.516.576:0.0590796[&&NHX:Sample=rhiztom3:Type=capture:capture_class=c__Alphaproteobacteria:capture_domain=d__Bacteria:capture_family=f__Rhizobiaceae:capture_genus=g__Neorhizobium:capture_order=o__Rhizobiales:capture_phylum=p__Proteobacteria:capture_species=s__Neorhizobium sp900472675:heptad=MCP-36H],(5e11771c-c809-47b6-abb7-e00c0f7cd38a_5@MCPsignal.93.221:6e-09[&&NHX:Sample=rhiztom3:Type=capture:besthit=96.7:bitscore=207.0:capture_class=c__Alphaproteobacteria:capture_domain=d__Bacteria:capture_family=f__Caulobacteraceae:capture_genus=g__Palsa-881:capture_order=o__Caulobacterales:capture_phylum=p__Proteobacteria:capture_species=s__Palsa-881 sp018241335:evalue=3.11e-69:gapopen=0.0:heptad=MCP-36H:length=123.0:mismatch=4.0:qcovhsp=96.1:qend=123.0:qstart=1.0:ref_name=RS_GCF_000743575.1_protein.faa_NZ_JQGC01000003.1_54@PF00015_full_PFAM.438.621:scovhsp=67.2:send=127.0:sstart=5.0],(3691d5dd-2088-59f2-a607-0f5350878314_1@MCPsignal.178.263:0.0482132[&&NHX:Sample=rhiztom1:Type=capture:capture_class=c__Alphaproteobacteria:capture_domain=d__Bacteria:capture_family=f__Caulobacteraceae:capture_genus=g__Caulobacter:capture_order=o__Caulobacterales:capture_phylum=p__Proteobacteria:capture_species=s__Caulobacter sp003185805:heptad=MCP-36H],(a7bc0fcb-e166-4035-b1e8-7430c0f86a9a_6@MCPsignal.151.226:0.0118096[&&NHX:Sample=rhiztom1:Type=capture:capture_class=c__Alphaproteobacteria:capture_domain=d__Bacteria:capture_family=f__Rhodobacteraceae:capture_genus=g__Donghicola:capture_order=o__Rhodobacterales:capture_phylum=p__Proteobacteria:capture_species=s__Donghicola tyrosinivorans:heptad=MCP-36H],450a957d-3b32-480a-a254-62afa2f47fa9_6@MCPsignal.289.365:5e-09[&&NHX:Sample=rhiztom1:Type=capture:capture_class=c__Alphaproteobacteria:capture_domain=d__Bacteria:capture_family=f__Devosiaceae:capture_genus=g__Devosia_A:capture_order=o__Rhizobiales:capture_phylum=p__Proteobacteria:capture_species=s__Devosia_A sp015657675:heptad=MCP-36H])0:5e-09[&&NHX:Sample_counter=rhiztom1--2:Type_counter=capture--2:capture_class_counter=c__Alphaproteobacteria--2:capture_domain_counter=d__Bacteria--2:capture_family_counter=f__Devosiaceae--1||f__Rhodobacteraceae--1:capture_genus_counter=g__Devosia_A--1||g__Donghicola--1:capture_order_counter=o__Rhizobiales--1||o__Rhodobacterales--1:capture_phylum_counter=p__Proteobacteria--2:capture_species_counter=s__Devosia_A sp015657675--1||s__Donghicola tyrosinivorans--1:gtdb_class_counter=:gtdb_domain_counter=:gtdb_family_counter=:gtdb_genus_counter=:gtdb_order_counter=:gtdb_phylum_counter=:gtdb_species_counter=:heptad_counter=MCP-36H--2:lbd_counter=:name=N654003:ref_name_counter=])0:5e-09[&&NHX:Sample_counter=rhiztom1--3:Type_counter=capture--3:capture_class_counter=c__Alphaproteobacteria--3:capture_domain_counter=d__Bacteria--3:capture_family_counter=f__Caulobacteraceae--1||f__Devosiaceae--1||f__Rhodobacteraceae--1:capture_genus_counter=g__Caulobacter--1||g__Devosia_A--1||g__Donghicola--1:capture_order_counter=o__Caulobacterales--1||o__Rhizobiales--1||o__Rhodobacterales--1:capture_phylum_counter=p__Proteobacteria--3:capture_species_counter=s__Caulobacter sp003185805--1||s__Devosia_A sp015657675--1||s__Donghicola tyrosinivorans--1:gtdb_class_counter=:gtdb_domain_counter=:gtdb_family_counter=:gtdb_genus_counter=:gtdb_order_counter=:gtdb_phylum_counter=:gtdb_species_counter=:heptad_counter=MCP-36H--3:lbd_counter=:name=N654004:ref_name_counter=])0:5e-09[&&NHX:Sample_counter=rhiztom1--3||rhiztom3--1:Type_counter=capture--4:besthit_avg=96.7:besthit_max=96.7:besthit_min=96.7:besthit_std=0:besthit_sum=96.7:bitscore_avg=207.0:bitscore_max=207.0:bitscore_min=207.0:bitscore_std=0:bitscore_sum=207.0:capture_class_counter=c__Alphaproteobacteria--4:capture_domain_counter=d__Bacteria--4:capture_family_counter=f__Caulobacteraceae--2||f__Devosiaceae--1||f__Rhodobacteraceae--1:capture_genus_counter=g__Caulobacter--1||g__Devosia_A--1||g__Donghicola--1||g__Palsa-881--1:capture_order_counter=o__Caulobacterales--2||o__Rhizobiales--1||o__Rhodobacterales--1:capture_phylum_counter=p__Proteobacteria--4:capture_species_counter=s__Caulobacter sp003185805--1||s__Devosia_A sp015657675--1||s__Donghicola tyrosinivorans--1||s__Palsa-881 sp018241335--1:evalue_avg=3.11e-69:evalue_max=3.11e-69:evalue_min=3.11e-69:evalue_std=0:evalue_sum=3.11e-69:gapopen_avg=0.0:gapopen_max=0.0:gapopen_min=0.0:gapopen_std=0:gapopen_sum=0.0:gtdb_class_counter=:gtdb_domain_counter=:gtdb_family_counter=:gtdb_genus_counter=:gtdb_order_counter=:gtdb_phylum_counter=:gtdb_species_counter=:heptad_counter=MCP-36H--4:lbd_counter=:length_avg=123.0:length_max=123.0:length_min=123.0:length_std=0:length_sum=123.0:mismatch_avg=4.0:mismatch_max=4.0:mismatch_min=4.0:mismatch_std=0:mismatch_sum=4.0:name=N654005:qcovhsp_avg=96.1:qcovhsp_max=96.1:qcovhsp_min=96.1:qcovhsp_std=0:qcovhsp_sum=96.1:qend_avg=123.0:qend_max=123.0:qend_min=123.0:qend_std=0:qend_sum=123.0:qstart_avg=1.0:qstart_max=1.0:qstart_min=1.0:qstart_std=0:qstart_sum=1.0:ref_name_counter=RS_GCF_000743575.1_protein.faa_NZ_JQGC01000003.1_54@PF00015_full_PFAM.438.621--1:scovhsp_avg=67.2:scovhsp_max=67.2:scovhsp_min=67.2:scovhsp_std=0:scovhsp_sum=67.2:send_avg=127.0:send_max=127.0:send_min=127.0:send_std=0:send_sum=127.0:sstart_avg=5.0:sstart_max=5.0:sstart_min=5.0:sstart_std=0:sstart_sum=5.0])0:5e-09[&&NHX:Sample_counter=rhiztom1--3||rhiztom3--2:Type_counter=capture--5:besthit_avg=96.7:besthit_max=96.7:besthit_min=96.7:besthit_std=0:besthit_sum=96.7:bitscore_avg=207.0:bitscore_max=207.0:bitscore_min=207.0:bitscore_std=0:bitscore_sum=207.0:capture_class_counter=c__Alphaproteobacteria--5:capture_domain_counter=d__Bacteria--5:capture_family_counter=f__Caulobacteraceae--2||f__Devosiaceae--1||f__Rhizobiaceae--1||f__Rhodobacteraceae--1:capture_genus_counter=g__Caulobacter--1||g__Devosia_A--1||g__Donghicola--1||g__Neorhizobium--1||g__Palsa-881--1:capture_order_counter=o__Caulobacterales--2||o__Rhizobiales--2||o__Rhodobacterales--1:capture_phylum_counter=p__Proteobacteria--5:capture_species_counter=s__Caulobacter sp003185805--1||s__Devosia_A sp015657675--1||s__Donghicola tyrosinivorans--1||s__Neorhizobium sp900472675--1||s__Palsa-881 sp018241335--1:evalue_avg=3.11e-69:evalue_max=3.11e-69:evalue_min=3.11e-69:evalue_std=0:evalue_sum=3.11e-69:gapopen_avg=0.0:gapopen_max=0.0:gapopen_min=0.0:gapopen_std=0:gapopen_sum=0.0:gtdb_class_counter=:gtdb_domain_counter=:gtdb_family_counter=:gtdb_genus_counter=:gtdb_order_counter=:gtdb_phylum_counter=:gtdb_species_counter=:heptad_counter=MCP-36H--5:lbd_counter=:length_avg=123.0:length_max=123.0:length_min=123.0:length_std=0:length_sum=123.0:mismatch_avg=4.0:mismatch_max=4.0:mismatch_min=4.0:mismatch_std=0:mismatch_sum=4.0:name=N654006:qcovhsp_avg=96.1:qcovhsp_max=96.1:qcovhsp_min=96.1:qcovhsp_std=0:qcovhsp_sum=96.1:qend_avg=123.0:qend_max=123.0:qend_min=123.0:qend_std=0:qend_sum=123.0:qstart_avg=1.0:qstart_max=1.0:qstart_min=1.0:qstart_std=0:qstart_sum=1.0:ref_name_counter=RS_GCF_000743575.1_protein.faa_NZ_JQGC01000003.1_54@PF00015_full_PFAM.438.621--1:scovhsp_avg=67.2:scovhsp_max=67.2:scovhsp_min=67.2:scovhsp_std=0:scovhsp_sum=67.2:send_avg=127.0:send_max=127.0:send_min=127.0:send_std=0:send_sum=127.0:sstart_avg=5.0:sstart_max=5.0:sstart_min=5.0:sstart_std=0:sstart_sum=5.0])0.484:5e-09[&&NHX:Sample_counter=rhiztom1--4||rhiztom3--3:Type_counter=capture--7:besthit_avg=84.5:besthit_max=96.7:besthit_min=72.3:besthit_std=17.253405460951765:besthit_sum=169.0:bitscore_avg=168.0:bitscore_max=207.0:bitscore_min=129.0:bitscore_std=55.154328932550705:bitscore_sum=336.0:capture_class_counter=c__Alphaproteobacteria--6||c__Desulfobacteria--1:capture_domain_counter=d__Bacteria--7:capture_family_counter=f__Caulobacteraceae--2||f__Desulfosarcinaceae--1||f__Devosiaceae--2||f__Rhizobiaceae--1||f__Rhodobacteraceae--1:capture_genus_counter=g__Caulobacter--1||g__Desulfatitalea--1||g__Devosia--1||g__Devosia_A--1||g__Donghicola--1||g__Neorhizobium--1||g__Palsa-881--1:capture_order_counter=o__Caulobacterales--2||o__Desulfobacterales--1||o__Rhizobiales--3||o__Rhodobacterales--1:capture_phylum_counter=p__Desulfobacterota--1||p__Proteobacteria--6:capture_species_counter=s__Caulobacter sp003185805--1||s__Desulfatitalea tepidiphila--1||s__Devosia subaequoris--1||s__Devosia_A sp015657675--1||s__Donghicola tyrosinivorans--1||s__Neorhizobium sp900472675--1||s__Palsa-881 sp018241335--1:evalue_avg=8.05e-39:evalue_max=1.61e-38:evalue_min=3.11e-69:evalue_std=1.1384419177103415e-38:evalue_sum=1.61e-38:gapopen_avg=0.5:gapopen_max=1.0:gapopen_min=0.0:gapopen_std=0.7071067811865476:gapopen_sum=1.0:gtdb_class_counter=:gtdb_domain_counter=:gtdb_family_counter=:gtdb_genus_counter=:gtdb_order_counter=:gtdb_phylum_counter=:gtdb_species_counter=:heptad_counter=MCP-36H--7:lbd_counter=:length_avg=117.5:length_max=123.0:length_min=112.0:length_std=7.7781745930520225:length_sum=235.0:mismatch_avg=17.0:mismatch_max=30.0:mismatch_min=4.0:mismatch_std=18.384776310850235:mismatch_sum=34.0:name=N654007:qcovhsp_avg=98.05:qcovhsp_max=100.0:qcovhsp_min=96.1:qcovhsp_std=2.7577164466275392:qcovhsp_sum=196.1:qend_avg=117.0:qend_max=123.0:qend_min=111.0:qend_std=8.48528137423857:qend_sum=234.0:qstart_avg=1.0:qstart_max=1.0:qstart_min=1.0:qstart_std=0.0:qstart_sum=2.0:ref_name_counter=RS_GCF_000743575.1_protein.faa_NZ_JQGC01000003.1_54@PF00015_full_PFAM.438.621--1||RS_GCF_001427875.1_protein.faa_NZ_LMHK01000003.1_408@PF00015_full_PFAM.433.618--1:scovhsp_avg=63.85:scovhsp_max=67.2:scovhsp_min=60.5:scovhsp_std=4.737615433949871:scovhsp_sum=127.7:send_avg=124.0:send_max=127.0:send_min=121.0:send_std=4.242640687119285:send_sum=248.0:sstart_avg=7.5:sstart_max=10.0:sstart_min=5.0:sstart_std=3.5355339059327378:sstart_sum=15.0],a203371d-2ca6-440d-8748-144ccb08abca_1@MCPsignal.181.237:5e-09[&&NHX:Sample=rhiztom1:Type=capture:capture_class=c__Acidobacteriae:capture_domain=d__Bacteria:capture_family=f__Bryobacteraceae:capture_genus=g__CADEFT01:capture_order=o__Bryobacterales:capture_phylum=p__Acidobacteriota:capture_species=s__CADEFT01 sp016789745:heptad=MCP-36H])0.937:0.0447971[&&NHX:Sample_counter=rhiztom1--5||rhiztom3--3:Type_counter=capture--8:besthit_avg=84.5:besthit_max=96.7:besthit_min=72.3:besthit_std=17.253405460951765:besthit_sum=169.0:bitscore_avg=168.0:bitscore_max=207.0:bitscore_min=129.0:bitscore_std=55.154328932550705:bitscore_sum=336.0:capture_class_counter=c__Acidobacteriae--1||c__Alphaproteobacteria--6||c__Desulfobacteria--1:capture_domain_counter=d__Bacteria--8:capture_family_counter=f__Bryobacteraceae--1||f__Caulobacteraceae--2||f__Desulfosarcinaceae--1||f__Devosiaceae--2||f__Rhizobiaceae--1||f__Rhodobacteraceae--1:capture_genus_counter=g__CADEFT01--1||g__Caulobacter--1||g__Desulfatitalea--1||g__Devosia--1||g__Devosia_A--1||g__Donghicola--1||g__Neorhizobium--1||g__Palsa-881--1:capture_order_counter=o__Bryobacterales--1||o__Caulobacterales--2||o__Desulfobacterales--1||o__Rhizobiales--3||o__Rhodobacterales--1:capture_phylum_counter=p__Acidobacteriota--1||p__Desulfobacterota--1||p__Proteobacteria--6:capture_species_counter=s__CADEFT01 sp016789745--1||s__Caulobacter sp003185805--1||s__Desulfatitalea tepidiphila--1||s__Devosia subaequoris--1||s__Devosia_A sp015657675--1||s__Donghicola tyrosinivorans--1||s__Neorhizobium sp900472675--1||s__Palsa-881 sp018241335--1:evalue_avg=8.05e-39:evalue_max=1.61e-38:evalue_min=3.11e-69:evalue_std=1.1384419177103415e-38:evalue_sum=1.61e-38:gapopen_avg=0.5:gapopen_max=1.0:gapopen_min=0.0:gapopen_std=0.7071067811865476:gapopen_sum=1.0:gtdb_class_counter=:gtdb_domain_counter=:gtdb_family_counter=:gtdb_genus_counter=:gtdb_order_counter=:gtdb_phylum_counter=:gtdb_species_counter=:heptad_counter=MCP-36H--8:lbd_counter=:length_avg=117.5:length_max=123.0:length_min=112.0:length_std=7.7781745930520225:length_sum=235.0:mismatch_avg=17.0:mismatch_max=30.0:mismatch_min=4.0:mismatch_std=18.384776310850235:mismatch_sum=34.0:name=N654009:qcovhsp_avg=98.05:qcovhsp_max=100.0:qcovhsp_min=96.1:qcovhsp_std=2.7577164466275392:qcovhsp_sum=196.1:qend_avg=117.0:qend_max=123.0:qend_min=111.0:qend_std=8.48528137423857:qend_sum=234.0:qstart_avg=1.0:qstart_max=1.0:qstart_min=1.0:qstart_std=0.0:qstart_sum=2.0:ref_name_counter=RS_GCF_000743575.1_protein.faa_NZ_JQGC01000003.1_54@PF00015_full_PFAM.438.621--1||RS_GCF_001427875.1_protein.faa_NZ_LMHK01000003.1_408@PF00015_full_PFAM.433.618--1:scovhsp_avg=63.85:scovhsp_max=67.2:scovhsp_min=60.5:scovhsp_std=4.737615433949871:scovhsp_sum=127.7:send_avg=124.0:send_max=127.0:send_min=121.0:send_std=4.242640687119285:send_sum=248.0:sstart_avg=7.5:sstart_max=10.0:sstart_min=5.0:sstart_std=3.5355339059327378:sstart_sum=15.0],d1da433e-cde4-4740-814b-7419ec06685b_1@MCPsignal.154.309:5e-09[&&NHX:Sample=rhiztom1:Type=capture:besthit=98.1:bitscore=262.0:capture_class=c__Alphaproteobacteria:capture_domain=d__Bacteria:capture_family=f__Rhizobiaceae:capture_genus=g__Pseudorhizobium:capture_order=o__Rhizobiales:capture_phylum=p__Proteobacteria:capture_species=s__Pseudorhizobium flavum:evalue=2.21e-90:gapopen=0.0:heptad=MCP-36H:length=155.0:mismatch=3.0:qcovhsp=100.0:qend=155.0:qstart=1.0:ref_name=RS_GCF_000743575.1_protein.faa_NZ_JQGC01000003.1_54@PF00015_full_PFAM.438.621:scovhsp=84.7:send=159.0:sstart=5.0])0.87:0.00477445[&&NHX:Sample_counter=rhiztom1--6||rhiztom3--3:Type_counter=capture--9:besthit_avg=89.03333333333335:besthit_max=98.1:besthit_min=72.3:besthit_std=14.508388378222213:besthit_sum=267.1:bitscore_avg=199.33333333333334:bitscore_max=262.0:bitscore_min=129.0:bitscore_std=66.83063169934378:bitscore_sum=598.0:capture_class_counter=c__Acidobacteriae--1||c__Alphaproteobacteria--7||c__Desulfobacteria--1:capture_domain_counter=d__Bacteria--9:capture_family_counter=f__Bryobacteraceae--1||f__Caulobacteraceae--2||f__Desulfosarcinaceae--1||f__Devosiaceae--2||f__Rhizobiaceae--2||f__Rhodobacteraceae--1:capture_genus_counter=g__CADEFT01--1||g__Caulobacter--1||g__Desulfatitalea--1||g__Devosia--1||g__Devosia_A--1||g__Donghicola--1||g__Neorhizobium--1||g__Palsa-881--1||g__Pseudorhizobium--1:capture_order_counter=o__Bryobacterales--1||o__Caulobacterales--2||o__Desulfobacterales--1||o__Rhizobiales--4||o__Rhodobacterales--1:capture_phylum_counter=p__Acidobacteriota--1||p__Desulfobacterota--1||p__Proteobacteria--7:capture_species_counter=s__CADEFT01 sp016789745--1||s__Caulobacter sp003185805--1||s__Desulfatitalea tepidiphila--1||s__Devosia subaequoris--1||s__Devosia_A sp015657675--1||s__Donghicola tyrosinivorans--1||s__Neorhizobium sp900472675--1||s__Palsa-881 sp018241335--1||s__Pseudorhizobium flavum--1:evalue_avg=5.366666666666667e-39:evalue_max=1.61e-38:evalue_min=2.21e-90:evalue_std=9.295339333952975e-39:evalue_sum=1.61e-38:gapopen_avg=0.3333333333333333:gapopen_max=1.0:gapopen_min=0.0:gapopen_std=0.5773502691896258:gapopen_sum=1.0:gtdb_class_counter=:gtdb_domain_counter=:gtdb_family_counter=:gtdb_genus_counter=:gtdb_order_counter=:gtdb_phylum_counter=:gtdb_species_counter=:heptad_counter=MCP-36H--9:lbd_counter=:length_avg=130.0:length_max=155.0:length_min=112.0:length_std=22.338307903688676:length_sum=390.0:mismatch_avg=12.333333333333334:mismatch_max=30.0:mismatch_min=3.0:mismatch_std=15.307950004273378:mismatch_sum=37.0:name=N654011:qcovhsp_avg=98.7:qcovhsp_max=100.0:qcovhsp_min=96.1:qcovhsp_std=2.2516660498395438:qcovhsp_sum=296.1:qend_avg=129.66666666666666:qend_max=155.0:qend_min=111.0:qend_std=22.744962812309307:qend_sum=389.0:qstart_avg=1.0:qstart_max=1.0:qstart_min=1.0:qstart_std=0.0:qstart_sum=3.0:ref_name_counter=RS_GCF_000743575.1_protein.faa_NZ_JQGC01000003.1_54@PF00015_full_PFAM.438.621--2||RS_GCF_001427875.1_protein.faa_NZ_LMHK01000003.1_408@PF00015_full_PFAM.433.618--1:scovhsp_avg=70.8:scovhsp_max=84.7:scovhsp_min=60.5:scovhsp_std=12.495199078045937:scovhsp_sum=212.4:send_avg=135.66666666666666:send_max=159.0:send_min=121.0:send_std=20.428737928059416:send_sum=407.0:sstart_avg=6.666666666666667:sstart_max=10.0:sstart_min=5.0:sstart_std=2.8867513459481287:sstart_sum=20.0],((((RS_GCF_000743575.1_protein.faa_NZ_JQGC01000003.1_54@PF00015_full_PFAM.438.621:0.00401306[&&NHX:Type=GTDB:gtdb_class=c__Alphaproteobacteria:gtdb_domain=d__Bacteria:gtdb_family=f__Devosiaceae:gtdb_genus=g__Devosia:gtdb_order=o__Rhizobiales:gtdb_phylum=p__Proteobacteria:gtdb_species=s__Devosia riboflavina:heptad=MCP-36H:species=d__Bacteria_p__Proteobacteria_c__Alphaproteobacteria_o__Rhizobiales_f__Devosiaceae_g__Devosia_s__Devosia riboflavina],GB_GCA_017744655.1_protein.faa_JAGIAW010000008.1_97@PF00015_full_PFAM.436.622:5e-09[&&NHX:Type=GTDB:gtdb_class=c__Alphaproteobacteria:gtdb_domain=d__Bacteria:gtdb_family=f__Devosiaceae:gtdb_genus=g__Devosia:gtdb_order=o__Rhizobiales:gtdb_phylum=p__Proteobacteria:gtdb_species=s__Devosia sp017744655:heptad=MCP-36H:species=d__Bacteria_p__Proteobacteria_c__Alphaproteobacteria_o__Rhizobiales_f__Devosiaceae_g__Devosia_s__Devosia sp017744655])0.86:0.00396199[&&NHX:Sample_counter=:Type_counter=GTDB--2:capture_class_counter=:capture_domain_counter=:capture_family_counter=:capture_genus_counter=:capture_order_counter=:capture_phylum_counter=:capture_species_counter=:evoltype=D:gtdb_class_counter=c__Alphaproteobacteria--2:gtdb_domain_counter=d__Bacteria--2:gtdb_family_counter=f__Devosiaceae--2:gtdb_genus_counter=g__Devosia--2:gtdb_order_counter=o__Rhizobiales--2:gtdb_phylum_counter=p__Proteobacteria--2:gtdb_species_counter=s__Devosia riboflavina--1||s__Devosia sp017744655--1:heptad_counter=MCP-36H--2:lbd_counter=:lca=d__Bacteria:lca_tree=g__Devosia:name=N654014:ref_name_counter=],6a9caf4b-9af0-4c35-8a1b-de82384dc689_4@MCPsignal.50.201:0.00500147[&&NHX:Sample=rhiztom3:Type=capture:besthit=98.7:bitscore=251.0:capture_class=c__Gammaproteobacteria:capture_domain=d__Bacteria:capture_family=f__Thiobacillaceae:capture_genus=g__Parasulfuritortus:capture_order=o__Burkholderiales:capture_phylum=p__Proteobacteria:capture_species=s__Parasulfuritortus cantonensis:evalue=2.44e-86:gapopen=1.0:heptad=MCP-36H:length=150.0:mismatch=1.0:qcovhsp=99.3:qend=151.0:qstart=2.0:ref_name=RS_GCF_000743575.1_protein.faa_NZ_JQGC01000003.1_54@PF00015_full_PFAM.438.621:scovhsp=81.4:send=159.0:sstart=11.0])0:5e-09[&&NHX:Sample_counter=rhiztom3--1:Type_counter=GTDB--2||capture--1:besthit_avg=98.7:besthit_max=98.7:besthit_min=98.7:besthit_std=0:besthit_sum=98.7:bitscore_avg=251.0:bitscore_max=251.0:bitscore_min=251.0:bitscore_std=0:bitscore_sum=251.0:capture_class_counter=c__Gammaproteobacteria--1:capture_domain_counter=d__Bacteria--1:capture_family_counter=f__Thiobacillaceae--1:capture_genus_counter=g__Parasulfuritortus--1:capture_order_counter=o__Burkholderiales--1:capture_phylum_counter=p__Proteobacteria--1:capture_species_counter=s__Parasulfuritortus cantonensis--1:evalue_avg=2.44e-86:evalue_max=2.44e-86:evalue_min=2.44e-86:evalue_std=0:evalue_sum=2.44e-86:gapopen_avg=1.0:gapopen_max=1.0:gapopen_min=1.0:gapopen_std=0:gapopen_sum=1.0:gtdb_class_counter=c__Alphaproteobacteria--2:gtdb_domain_counter=d__Bacteria--2:gtdb_family_counter=f__Devosiaceae--2:gtdb_genus_counter=g__Devosia--2:gtdb_order_counter=o__Rhizobiales--2:gtdb_phylum_counter=p__Proteobacteria--2:gtdb_species_counter=s__Devosia riboflavina--1||s__Devosia sp017744655--1:heptad_counter=MCP-36H--3:lbd_counter=:lca_tree=g__Devosia:length_avg=150.0:length_max=150.0:length_min=150.0:length_std=0:length_sum=150.0:mismatch_avg=1.0:mismatch_max=1.0:mismatch_min=1.0:mismatch_std=0:mismatch_sum=1.0:name=N654016:qcovhsp_avg=99.3:qcovhsp_max=99.3:qcovhsp_min=99.3:qcovhsp_std=0:qcovhsp_sum=99.3:qend_avg=151.0:qend_max=151.0:qend_min=151.0:qend_std=0:qend_sum=151.0:qstart_avg=2.0:qstart_max=2.0:qstart_min=2.0:qstart_std=0:qstart_sum=2.0:ref_name_counter=RS_GCF_000743575.1_protein.faa_NZ_JQGC01000003.1_54@PF00015_full_PFAM.438.621--1:scovhsp_avg=81.4:scovhsp_max=81.4:scovhsp_min=81.4:scovhsp_std=0:scovhsp_sum=81.4:send_avg=159.0:send_max=159.0:send_min=159.0:send_std=0:send_sum=159.0:sstart_avg=11.0:sstart_max=11.0:sstart_min=11.0:sstart_std=0:sstart_sum=11.0],(((e50bfa25-8995-45a9-befb-3718eb652449_5@MCPsignal.129.188:5e-09[&&NHX:Sample=rhiztom2:Type=capture:capture_class=c__Alphaproteobacteria:capture_domain=d__Bacteria:capture_family=f__Xanthobacteraceae:capture_genus=g__Pseudolabrys:capture_order=o__Rhizobiales:capture_phylum=p__Proteobacteria:capture_species=s__Pseudolabrys sp903891395:heptad=MCP-36H],(((e2ad0e57-b4dd-41b1-a673-6b4fff965335_2@MCPsignal.57.207:5e-09[&&NHX:Sample=rhiztom1:Type=capture:besthit=96.7:bitscore=252.0:capture_class=c__Alphaproteobacteria:capture_domain=d__Bacteria:capture_family=f__Rhizobiaceae:capture_genus=g__Pseudorhizobium:capture_order=o__Rhizobiales:capture_phylum=p__Proteobacteria:capture_species=s__Pseudorhizobium flavum:evalue=1.16e-86:gapopen=0.0:heptad=MCP-36H:length=150.0:mismatch=5.0:qcovhsp=100.0:qend=150.0:qstart=1.0:ref_name=RS_GCF_000743575.1_protein.faa_NZ_JQGC01000003.1_54@PF00015_full_PFAM.438.621:scovhsp=82.0:send=154.0:sstart=5.0],c10b086d-f800-4d64-aef1-5c0ca6f38215_4@MCPsignal.170.325:5e-09[&&NHX:Sample=rhiztom3:Type=capture:besthit=96.8:bitscore=261.0:capture_class=c__Alphaproteobacteria:capture_domain=d__Bacteria:capture_family=f__Rhizobiaceae:capture_genus=g__Pseudorhizobium:capture_order=o__Rhizobiales:capture_phylum=p__Proteobacteria:capture_species=s__Pseudorhizobium flavum:evalue=3.13e-90:gapopen=0.0:heptad=MCP-36H:length=155.0:mismatch=5.0:qcovhsp=100.0:qend=155.0:qstart=1.0:ref_name=RS_GCF_000743575.1_protein.faa_NZ_JQGC01000003.1_54@PF00015_full_PFAM.438.621:scovhsp=84.7:send=159.0:sstart=5.0])0.751:5e-09[&&NHX:Sample_counter=rhiztom1--1||rhiztom3--1:Type_counter=capture--2:besthit_avg=96.75:besthit_max=96.8:besthit_min=96.7:besthit_std=0.07071067811865074:besthit_sum=193.5:bitscore_avg=256.5:bitscore_max=261.0:bitscore_min=252.0:bitscore_std=6.363961030678928:bitscore_sum=513.0:capture_class_counter=c__Alphaproteobacteria--2:capture_domain_counter=d__Bacteria--2:capture_family_counter=f__Rhizobiaceae--2:capture_genus_counter=g__Pseudorhizobium--2:capture_order_counter=o__Rhizobiales--2:capture_phylum_counter=p__Proteobacteria--2:capture_species_counter=s__Pseudorhizobium flavum--2:evalue_avg=5.801565e-87:evalue_max=1.16e-86:evalue_min=3.13e-90:evalue_std=8.200225417538837e-87:evalue_sum=1.160313e-86:gapopen_avg=0.0:gapopen_max=0.0:gapopen_min=0.0:gapopen_std=0.0:gapopen_sum=0.0:gtdb_class_counter=:gtdb_domain_counter=:gtdb_family_counter=:gtdb_genus_counter=:gtdb_order_counter=:gtdb_phylum_counter=:gtdb_species_counter=:heptad_counter=MCP-36H--2:lbd_counter=:length_avg=152.5:length_max=155.0:length_min=150.0:length_std=3.5355339059327378:length_sum=305.0:mismatch_avg=5.0:mismatch_max=5.0:mismatch_min=5.0:mismatch_std=0.0:mismatch_sum=10.0:name=N654020:qcovhsp_avg=100.0:qcovhsp_max=100.0:qcovhsp_min=100.0:qcovhsp_std=0.0:qcovhsp_sum=200.0:qend_avg=152.5:qend_max=155.0:qend_min=150.0:qend_std=3.5355339059327378:qend_sum=305.0:qstart_avg=1.0:qstart_max=1.0:qstart_min=1.0:qstart_std=0.0:qstart_sum=2.0:ref_name_counter=RS_GCF_000743575.1_protein.faa_NZ_JQGC01000003.1_54@PF00015_full_PFAM.438.621--2:scovhsp_avg=83.35:scovhsp_max=84.7:scovhsp_min=82.0:scovhsp_std=1.9091883092036803:scovhsp_sum=166.7:send_avg=156.5:send_max=159.0:send_min=154.0:send_std=3.5355339059327378:send_sum=313.0:sstart_avg=5.0:sstart_max=5.0:sstart_min=5.0:sstart_std=0.0:sstart_sum=10.0],e7a1dab6-f387-45d9-af31-8cb520349a8d_6@MCPsignal.45.140:5e-09[&&NHX:Sample=rhiztom1:Type=capture:besthit=95.8:bitscore=152.0:capture_class=c__Actinomycetia:capture_domain=d__Bacteria:capture_family=f__Geodermatophilaceae:capture_genus=g__Geodermatophilus:capture_order=o__Mycobacteriales:capture_phylum=p__Actinobacteriota:capture_species=s__Geodermatophilus saharensis:evalue=3.17e-48:gapopen=1.0:heptad=MCP-36H:length=95.0:mismatch=3.0:qcovhsp=100.0:qend=95.0:qstart=1.0:ref_name=RS_GCF_000743575.1_protein.faa_NZ_JQGC01000003.1_54@PF00015_full_PFAM.438.621:scovhsp=51.4:send=103.0:sstart=10.0])0.056:5e-09[&&NHX:Sample_counter=rhiztom1--2||rhiztom3--1:Type_counter=capture--3:besthit_avg=96.43333333333334:besthit_max=96.8:besthit_min=95.8:besthit_std=0.5507570547286116:besthit_sum=289.3:bitscore_avg=221.66666666666666:bitscore_max=261.0:bitscore_min=152.0:bitscore_std=60.500688701314246:bitscore_sum=665.0:capture_class_counter=c__Actinomycetia--1||c__Alphaproteobacteria--2:capture_domain_counter=d__Bacteria--3:capture_family_counter=f__Geodermatophilaceae--1||f__Rhizobiaceae--2:capture_genus_counter=g__Geodermatophilus--1||g__Pseudorhizobium--2:capture_order_counter=o__Mycobacteriales--1||o__Rhizobiales--2:capture_phylum_counter=p__Actinobacteriota--1||p__Proteobacteria--2:capture_species_counter=s__Geodermatophilus saharensis--1||s__Pseudorhizobium flavum--2:evalue_avg=1.0566666666666667e-48:evalue_max=3.17e-48:evalue_min=3.13e-90:evalue_std=1.8302003533311136e-48:evalue_sum=3.17e-48:gapopen_avg=0.3333333333333333:gapopen_max=1.0:gapopen_min=0.0:gapopen_std=0.5773502691896258:gapopen_sum=1.0:gtdb_class_counter=:gtdb_domain_counter=:gtdb_family_counter=:gtdb_genus_counter=:gtdb_order_counter=:gtdb_phylum_counter=:gtdb_species_counter=:heptad_counter=MCP-36H--3:lbd_counter=:length_avg=133.33333333333334:length_max=155.0:length_min=95.0:length_std=33.291640592396966:length_sum=400.0:mismatch_avg=4.333333333333333:mismatch_max=5.0:mismatch_min=3.0:mismatch_std=1.1547005383792517:mismatch_sum=13.0:name=N654022:qcovhsp_avg=100.0:qcovhsp_max=100.0:qcovhsp_min=100.0:qcovhsp_std=0.0:qcovhsp_sum=300.0:qend_avg=133.33333333333334:qend_max=155.0:qend_min=95.0:qend_std=33.291640592396966:qend_sum=400.0:qstart_avg=1.0:qstart_max=1.0:qstart_min=1.0:qstart_std=0.0:qstart_sum=3.0:ref_name_counter=RS_GCF_000743575.1_protein.faa_NZ_JQGC01000003.1_54@PF00015_full_PFAM.438.621--3:scovhsp_avg=72.7:scovhsp_max=84.7:scovhsp_min=51.4:scovhsp_std=18.495675170158023:scovhsp_sum=218.1:send_avg=138.66666666666666:send_max=159.0:send_min=103.0:send_std=30.98924544633724:send_sum=416.0:sstart_avg=6.666666666666667:sstart_max=10.0:sstart_min=5.0:sstart_std=2.8867513459481287:sstart_sum=20.0],0968b07a-d0ae-4536-9547-6138c5c26bd9_6@MCPsignal.25.152:5e-09[&&NHX:Sample=rhiztom3:Type=capture:besthit=98.4:bitscore=217.0:capture_class=c__Alphaproteobacteria:capture_domain=d__Bacteria:capture_family=f__Devosiaceae:capture_genus=g__Cucumibacter:capture_order=o__Rhizobiales:capture_phylum=p__Proteobacteria:capture_species=s__Cucumibacter marinus:evalue=4.68e-73:gapopen=0.0:heptad=MCP-36H:length=127.0:mismatch=2.0:qcovhsp=100.0:qend=127.0:qstart=1.0:ref_name=RS_GCF_000743575.1_protein.faa_NZ_JQGC01000003.1_54@PF00015_full_PFAM.438.621:scovhsp=69.4:send=159.0:sstart=33.0])0.98:0.026025[&&NHX:Sample_counter=rhiztom1--2||rhiztom3--2:Type_counter=capture--4:besthit_avg=96.925:besthit_max=98.4:besthit_min=95.8:besthit_std=1.0812801055539099:besthit_sum=387.7:bitscore_avg=220.5:bitscore_max=261.0:bitscore_min=152.0:bitscore_std=49.453682033461035:bitscore_sum=882.0:capture_class_counter=c__Actinomycetia--1||c__Alphaproteobacteria--3:capture_domain_counter=d__Bacteria--4:capture_family_counter=f__Devosiaceae--1||f__Geodermatophilaceae--1||f__Rhizobiaceae--2:capture_genus_counter=g__Cucumibacter--1||g__Geodermatophilus--1||g__Pseudorhizobium--2:capture_order_counter=o__Mycobacteriales--1||o__Rhizobiales--3:capture_phylum_counter=p__Actinobacteriota--1||p__Proteobacteria--3:capture_species_counter=s__Cucumibacter marinus--1||s__Geodermatophilus saharensis--1||s__Pseudorhizobium flavum--2:evalue_avg=7.925e-49:evalue_max=3.17e-48:evalue_min=3.13e-90:evalue_std=1.585e-48:evalue_sum=3.17e-48:gapopen_avg=0.25:gapopen_max=1.0:gapopen_min=0.0:gapopen_std=0.5:gapopen_sum=1.0:gtdb_class_counter=:gtdb_domain_counter=:gtdb_family_counter=:gtdb_genus_counter=:gtdb_order_counter=:gtdb_phylum_counter=:gtdb_species_counter=:heptad_counter=MCP-36H--4:lbd_counter=:length_avg=131.75:length_max=155.0:length_min=95.0:length_std=27.366341857593365:length_sum=527.0:mismatch_avg=3.75:mismatch_max=5.0:mismatch_min=2.0:mismatch_std=1.5:mismatch_sum=15.0:name=N654024:qcovhsp_avg=100.0:qcovhsp_max=100.0:qcovhsp_min=100.0:qcovhsp_std=0.0:qcovhsp_sum=400.0:qend_avg=131.75:qend_max=155.0:qend_min=95.0:qend_std=27.366341857593365:qend_sum=527.0:qstart_avg=1.0:qstart_max=1.0:qstart_min=1.0:qstart_std=0.0:qstart_sum=4.0:ref_name_counter=RS_GCF_000743575.1_protein.faa_NZ_JQGC01000003.1_54@PF00015_full_PFAM.438.621--4:scovhsp_avg=71.875:scovhsp_max=84.7:scovhsp_min=51.4:scovhsp_std=15.191527243829043:scovhsp_sum=287.5:send_avg=143.75:send_max=159.0:send_min=103.0:send_std=27.268724453727817:send_sum=575.0:sstart_avg=13.25:sstart_max=33.0:sstart_min=5.0:sstart_std=13.375973484822204:sstart_sum=53.0])0:5e-09[&&NHX:Sample_counter=rhiztom1--2||rhiztom2--1||rhiztom3--2:Type_counter=capture--5:besthit_avg=96.92500000000001:besthit_max=98.4:besthit_min=95.8:besthit_std=1.0812801055539099:besthit_sum=387.70000000000005:bitscore_avg=220.5:bitscore_max=261.0:bitscore_min=152.0:bitscore_std=49.453682033461035:bitscore_sum=882.0:capture_class_counter=c__Actinomycetia--1||c__Alphaproteobacteria--4:capture_domain_counter=d__Bacteria--5:capture_family_counter=f__Devosiaceae--1||f__Geodermatophilaceae--1||f__Rhizobiaceae--2||f__Xanthobacteraceae--1:capture_genus_counter=g__Cucumibacter--1||g__Geodermatophilus--1||g__Pseudolabrys--1||g__Pseudorhizobium--2:capture_order_counter=o__Mycobacteriales--1||o__Rhizobiales--4:capture_phylum_counter=p__Actinobacteriota--1||p__Proteobacteria--4:capture_species_counter=s__Cucumibacter marinus--1||s__Geodermatophilus saharensis--1||s__Pseudolabrys sp903891395--1||s__Pseudorhizobium flavum--2:evalue_avg=7.925e-49:evalue_max=3.17e-48:evalue_min=3.13e-90:evalue_std=1.585e-48:evalue_sum=3.17e-48:gapopen_avg=0.25:gapopen_max=1.0:gapopen_min=0.0:gapopen_std=0.5:gapopen_sum=1.0:gtdb_class_counter=:gtdb_domain_counter=:gtdb_family_counter=:gtdb_genus_counter=:gtdb_order_counter=:gtdb_phylum_counter=:gtdb_species_counter=:heptad_counter=MCP-36H--5:lbd_counter=:length_avg=131.75:length_max=155.0:length_min=95.0:length_std=27.366341857593365:length_sum=527.0:mismatch_avg=3.75:mismatch_max=5.0:mismatch_min=2.0:mismatch_std=1.5:mismatch_sum=15.0:name=N654025:qcovhsp_avg=100.0:qcovhsp_max=100.0:qcovhsp_min=100.0:qcovhsp_std=0.0:qcovhsp_sum=400.0:qend_avg=131.75:qend_max=155.0:qend_min=95.0:qend_std=27.366341857593365:qend_sum=527.0:qstart_avg=1.0:qstart_max=1.0:qstart_min=1.0:qstart_std=0.0:qstart_sum=4.0:ref_name_counter=RS_GCF_000743575.1_protein.faa_NZ_JQGC01000003.1_54@PF00015_full_PFAM.438.621--4:scovhsp_avg=71.875:scovhsp_max=84.7:scovhsp_min=51.4:scovhsp_std=15.191527243829043:scovhsp_sum=287.5:send_avg=143.75:send_max=159.0:send_min=103.0:send_std=27.268724453727817:send_sum=575.0:sstart_avg=13.25:sstart_max=33.0:sstart_min=5.0:sstart_std=13.375973484822204:sstart_sum=53.0],(7a8eceeb-1648-4eb9-b5b4-63042b4da333_5@MCPsignal.148.242:0.0192263[&&NHX:Sample=rhiztom1:Type=capture:besthit=96.8:bitscore=155.0:capture_class=c__Alphaproteobacteria:capture_domain=d__Bacteria:capture_family=f__Devosiaceae:capture_genus=g__Devosia:capture_order=o__Rhizobiales:capture_phylum=p__Proteobacteria:capture_species=s__Devosia riboflavina:evalue=1.86e-49:gapopen=0.0:heptad=MCP-36H:length=94.0:mismatch=3.0:qcovhsp=100.0:qend=94.0:qstart=1.0:ref_name=RS_GCF_000743575.1_protein.faa_NZ_JQGC01000003.1_54@PF00015_full_PFAM.438.621:scovhsp=51.4:send=97.0:sstart=4.0],a3af7e30-8915-4f12-a9e4-f0ec89a36d80_1@MCPsignal.147.239:5e-09[&&NHX:Sample=rhiztom1:Type=capture:besthit=95.7:bitscore=149.0:capture_class=c__Gammaproteobacteria:capture_domain=d__Bacteria:capture_family=f__Burkholderiaceae:capture_genus=g__Massilia:capture_order=o__Burkholderiales:capture_phylum=p__Proteobacteria:capture_species=s__Massilia aurea_A:evalue=4.6e-47:gapopen=1.0:heptad=MCP-36H:length=94.0:mismatch=2.0:qcovhsp=100.0:qend=92.0:qstart=1.0:ref_name=RS_GCF_000743575.1_protein.faa_NZ_JQGC01000003.1_54@PF00015_full_PFAM.438.621:scovhsp=51.4:send=97.0:sstart=4.0])0:6e-09[&&NHX:Sample_counter=rhiztom1--2:Type_counter=capture--2:besthit_avg=96.25:besthit_max=96.8:besthit_min=95.7:besthit_std=0.7778174593051983:besthit_sum=192.5:bitscore_avg=152.0:bitscore_max=155.0:bitscore_min=149.0:bitscore_std=4.242640687119285:bitscore_sum=304.0:capture_class_counter=c__Alphaproteobacteria--1||c__Gammaproteobacteria--1:capture_domain_counter=d__Bacteria--2:capture_family_counter=f__Burkholderiaceae--1||f__Devosiaceae--1:capture_genus_counter=g__Devosia--1||g__Massilia--1:capture_order_counter=o__Burkholderiales--1||o__Rhizobiales--1:capture_phylum_counter=p__Proteobacteria--2:capture_species_counter=s__Devosia riboflavina--1||s__Massilia aurea_A--1:evalue_avg=2.3093e-47:evalue_max=4.6e-47:evalue_min=1.86e-49:evalue_std=3.2395390073280487e-47:evalue_sum=4.6186e-47:gapopen_avg=0.5:gapopen_max=1.0:gapopen_min=0.0:gapopen_std=0.7071067811865476:gapopen_sum=1.0:gtdb_class_counter=:gtdb_domain_counter=:gtdb_family_counter=:gtdb_genus_counter=:gtdb_order_counter=:gtdb_phylum_counter=:gtdb_species_counter=:heptad_counter=MCP-36H--2:lbd_counter=:length_avg=94.0:length_max=94.0:length_min=94.0:length_std=0.0:length_sum=188.0:mismatch_avg=2.5:mismatch_max=3.0:mismatch_min=2.0:mismatch_std=0.7071067811865476:mismatch_sum=5.0:name=N654028:qcovhsp_avg=100.0:qcovhsp_max=100.0:qcovhsp_min=100.0:qcovhsp_std=0.0:qcovhsp_sum=200.0:qend_avg=93.0:qend_max=94.0:qend_min=92.0:qend_std=1.4142135623730951:qend_sum=186.0:qstart_avg=1.0:qstart_max=1.0:qstart_min=1.0:qstart_std=0.0:qstart_sum=2.0:ref_name_counter=RS_GCF_000743575.1_protein.faa_NZ_JQGC01000003.1_54@PF00015_full_PFAM.438.621--2:scovhsp_avg=51.4:scovhsp_max=51.4:scovhsp_min=51.4:scovhsp_std=0.0:scovhsp_sum=102.8:send_avg=97.0:send_max=97.0:send_min=97.0:send_std=0.0:send_sum=194.0:sstart_avg=4.0:sstart_max=4.0:sstart_min=4.0:sstart_std=0.0:sstart_sum=8.0])0.866:5e-09[&&NHX:Sample_counter=rhiztom1--4||rhiztom2--1||rhiztom3--2:Type_counter=capture--7:besthit_avg=96.69999999999999:besthit_max=98.4:besthit_min=95.7:besthit_std=0.9715966241192914:besthit_sum=580.1999999999999:bitscore_avg=197.66666666666666:bitscore_max=261.0:bitscore_min=149.0:bitscore_std=52.17534539096666:bitscore_sum=1186.0:capture_class_counter=c__Actinomycetia--1||c__Alphaproteobacteria--5||c__Gammaproteobacteria--1:capture_domain_counter=d__Bacteria--7:capture_family_counter=f__Burkholderiaceae--1||f__Devosiaceae--2||f__Geodermatophilaceae--1||f__Rhizobiaceae--2||f__Xanthobacteraceae--1:capture_genus_counter=g__Cucumibacter--1||g__Devosia--1||g__Geodermatophilus--1||g__Massilia--1||g__Pseudolabrys--1||g__Pseudorhizobium--2:capture_order_counter=o__Burkholderiales--1||o__Mycobacteriales--1||o__Rhizobiales--5:capture_phylum_counter=p__Actinobacteriota--1||p__Proteobacteria--6:capture_species_counter=s__Cucumibacter marinus--1||s__Devosia riboflavina--1||s__Geodermatophilus saharensis--1||s__Massilia aurea_A--1||s__Pseudolabrys sp903891395--1||s__Pseudorhizobium flavum--2:evalue_avg=8.226e-48:evalue_max=4.6e-47:evalue_min=3.13e-90:evalue_std=1.854767392424182e-47:evalue_sum=4.9356e-47:gapopen_avg=0.3333333333333333:gapopen_max=1.0:gapopen_min=0.0:gapopen_std=0.5163977794943223:gapopen_sum=2.0:gtdb_class_counter=:gtdb_domain_counter=:gtdb_family_counter=:gtdb_genus_counter=:gtdb_order_counter=:gtdb_phylum_counter=:gtdb_species_counter=:heptad_counter=MCP-36H--7:lbd_counter=:length_avg=119.16666666666667:length_max=155.0:length_min=94.0:length_std=28.798726823709877:length_sum=715.0:mismatch_avg=3.3333333333333335:mismatch_max=5.0:mismatch_min=2.0:mismatch_std=1.3662601021279464:mismatch_sum=20.0:name=N654029:qcovhsp_avg=100.0:qcovhsp_max=100.0:qcovhsp_min=100.0:qcovhsp_std=0.0:qcovhsp_sum=600.0:qend_avg=118.83333333333333:qend_max=155.0:qend_min=92.0:qend_std=29.157617643879387:qend_sum=713.0:qstart_avg=1.0:qstart_max=1.0:qstart_min=1.0:qstart_std=0.0:qstart_sum=6.0:ref_name_counter=RS_GCF_000743575.1_protein.faa_NZ_JQGC01000003.1_54@PF00015_full_PFAM.438.621--6:scovhsp_avg=65.05:scovhsp_max=84.7:scovhsp_min=51.4:scovhsp_std=15.819702904922078:scovhsp_sum=390.29999999999995:send_avg=128.16666666666666:send_max=159.0:send_min=97.0:send_std=32.07751029407779:send_sum=769.0:sstart_avg=10.166666666666666:sstart_max=33.0:sstart_min=4.0:sstart_std=11.409060726749889:sstart_sum=61.0],(516375bc-8c37-41e6-95c0-5690bbc13344_2@MCPsignal.246.402:0[&&NHX:Sample=rhiztom1:Type=capture:besthit=98.7:bitscore=265.0:capture_class=c__Gammaproteobacteria:capture_domain=d__Bacteria:capture_family=f__Thiobacillaceae:capture_genus=g__Parasulfuritortus:capture_order=o__Burkholderiales:capture_phylum=p__Proteobacteria:capture_species=s__Parasulfuritortus sp013335435:evalue=1.39e-91:gapopen=0.0:heptad=MCP-36H:length=156.0:mismatch=2.0:qcovhsp=100.0:qend=156.0:qstart=1.0:ref_name=RS_GCF_000743575.1_protein.faa_NZ_JQGC01000003.1_54@PF00015_full_PFAM.438.621:scovhsp=85.2:send=159.0:sstart=4.0],5dcbea2b-30b3-4af8-9ab1-8cd068f10bf2_6@MCPsignal.128.284:0[&&NHX:Sample=rhiztom2:Type=capture:besthit=98.7:bitscore=265.0:capture_class=c__Alphaproteobacteria:capture_domain=d__Bacteria:capture_family=f__Rhizobiaceae:capture_genus=g__Mesorhizobium_E:capture_order=o__Rhizobiales:capture_phylum=p__Proteobacteria:capture_species=s__Mesorhizobium_E carbonis:evalue=1.39e-91:gapopen=0.0:heptad=MCP-36H:length=156.0:mismatch=2.0:qcovhsp=100.0:qend=156.0:qstart=1.0:ref_name=RS_GCF_000743575.1_protein.faa_NZ_JQGC01000003.1_54@PF00015_full_PFAM.438.621:scovhsp=85.2:send=159.0:sstart=4.0]):5e-09[&&NHX:Sample_counter=rhiztom1--1||rhiztom2--1:Type_counter=capture--2:besthit_avg=98.7:besthit_max=98.7:besthit_min=98.7:besthit_std=0.0:besthit_sum=197.4:bitscore_avg=265.0:bitscore_max=265.0:bitscore_min=265.0:bitscore_std=0.0:bitscore_sum=530.0:capture_class_counter=c__Alphaproteobacteria--1||c__Gammaproteobacteria--1:capture_domain_counter=d__Bacteria--2:capture_family_counter=f__Rhizobiaceae--1||f__Thiobacillaceae--1:capture_genus_counter=g__Mesorhizobium_E--1||g__Parasulfuritortus--1:capture_order_counter=o__Burkholderiales--1||o__Rhizobiales--1:capture_phylum_counter=p__Proteobacteria--2:capture_species_counter=s__Mesorhizobium_E carbonis--1||s__Parasulfuritortus sp013335435--1:evalue_avg=1.39e-91:evalue_max=1.39e-91:evalue_min=1.39e-91:evalue_std=0.0:evalue_sum=2.78e-91:gapopen_avg=0.0:gapopen_max=0.0:gapopen_min=0.0:gapopen_std=0.0:gapopen_sum=0.0:gtdb_class_counter=:gtdb_domain_counter=:gtdb_family_counter=:gtdb_genus_counter=:gtdb_order_counter=:gtdb_phylum_counter=:gtdb_species_counter=:heptad_counter=MCP-36H--2:lbd_counter=:length_avg=156.0:length_max=156.0:length_min=156.0:length_std=0.0:length_sum=312.0:mismatch_avg=2.0:mismatch_max=2.0:mismatch_min=2.0:mismatch_std=0.0:mismatch_sum=4.0:name=N654032:qcovhsp_avg=100.0:qcovhsp_max=100.0:qcovhsp_min=100.0:qcovhsp_std=0.0:qcovhsp_sum=200.0:qend_avg=156.0:qend_max=156.0:qend_min=156.0:qend_std=0.0:qend_sum=312.0:qstart_avg=1.0:qstart_max=1.0:qstart_min=1.0:qstart_std=0.0:qstart_sum=2.0:ref_name_counter=RS_GCF_000743575.1_protein.faa_NZ_JQGC01000003.1_54@PF00015_full_PFAM.438.621--2:scovhsp_avg=85.2:scovhsp_max=85.2:scovhsp_min=85.2:scovhsp_std=0.0:scovhsp_sum=170.4:send_avg=159.0:send_max=159.0:send_min=159.0:send_std=0.0:send_sum=318.0:sstart_avg=4.0:sstart_max=4.0:sstart_min=4.0:sstart_std=0.0:sstart_sum=8.0])0.784:0.00486689[&&NHX:Sample_counter=rhiztom1--5||rhiztom2--2||rhiztom3--2:Type_counter=capture--9:besthit_avg=97.2:besthit_max=98.7:besthit_min=95.7:besthit_std=1.2375090187261568:besthit_sum=777.6:bitscore_avg=214.5:bitscore_max=265.0:bitscore_min=149.0:bitscore_std=54.0:bitscore_sum=1716.0:capture_class_counter=c__Actinomycetia--1||c__Alphaproteobacteria--6||c__Gammaproteobacteria--2:capture_domain_counter=d__Bacteria--9:capture_family_counter=f__Burkholderiaceae--1||f__Devosiaceae--2||f__Geodermatophilaceae--1||f__Rhizobiaceae--3||f__Thiobacillaceae--1||f__Xanthobacteraceae--1:capture_genus_counter=g__Cucumibacter--1||g__Devosia--1||g__Geodermatophilus--1||g__Massilia--1||g__Mesorhizobium_E--1||g__Parasulfuritortus--1||g__Pseudolabrys--1||g__Pseudorhizobium--2:capture_order_counter=o__Burkholderiales--2||o__Mycobacteriales--1||o__Rhizobiales--6:capture_phylum_counter=p__Actinobacteriota--1||p__Proteobacteria--8:capture_species_counter=s__Cucumibacter marinus--1||s__Devosia riboflavina--1||s__Geodermatophilus saharensis--1||s__Massilia aurea_A--1||s__Mesorhizobium_E carbonis--1||s__Parasulfuritortus sp013335435--1||s__Pseudolabrys sp903891395--1||s__Pseudorhizobium flavum--2:evalue_avg=6.1695e-48:evalue_max=4.6e-47:evalue_min=1.39e-91:evalue_std=1.6131520404829436e-47:evalue_sum=4.9356e-47:gapopen_avg=0.25:gapopen_max=1.0:gapopen_min=0.0:gapopen_std=0.4629100498862757:gapopen_sum=2.0:gtdb_class_counter=:gtdb_domain_counter=:gtdb_family_counter=:gtdb_genus_counter=:gtdb_order_counter=:gtdb_phylum_counter=:gtdb_species_counter=:heptad_counter=MCP-36H--9:lbd_counter=:length_avg=128.375:length_max=156.0:length_min=94.0:length_std=29.717419134238423:length_sum=1027.0:mismatch_avg=3.0:mismatch_max=5.0:mismatch_min=2.0:mismatch_std=1.3093073414159542:mismatch_sum=24.0:name=N654033:qcovhsp_avg=100.0:qcovhsp_max=100.0:qcovhsp_min=100.0:qcovhsp_std=0.0:qcovhsp_sum=800.0:qend_avg=128.125:qend_max=156.0:qend_min=92.0:qend_std=30.054414935960025:qend_sum=1025.0:qstart_avg=1.0:qstart_max=1.0:qstart_min=1.0:qstart_std=0.0:qstart_sum=8.0:ref_name_counter=RS_GCF_000743575.1_protein.faa_NZ_JQGC01000003.1_54@PF00015_full_PFAM.438.621--8:scovhsp_avg=70.0875:scovhsp_max=85.2:scovhsp_min=51.4:scovhsp_std=16.302273066749226:scovhsp_sum=560.7:send_avg=135.875:send_max=159.0:send_min=97.0:send_std=30.63815315209826:send_sum=1087.0:sstart_avg=8.625:sstart_max=33.0:sstart_min=4.0:sstart_std=10.056092680559383:sstart_sum=69.0])0.735:0.00401206[&&NHX:Sample_counter=rhiztom1--5||rhiztom2--2||rhiztom3--3:Type_counter=GTDB--2||capture--10:besthit_avg=97.36666666666667:besthit_max=98.7:besthit_min=95.7:besthit_std=1.260952021291851:besthit_sum=876.3000000000001:bitscore_avg=218.55555555555554:bitscore_max=265.0:bitscore_min=149.0:bitscore_std=51.95698006791559:bitscore_sum=1967.0:capture_class_counter=c__Actinomycetia--1||c__Alphaproteobacteria--6||c__Gammaproteobacteria--3:capture_domain_counter=d__Bacteria--10:capture_family_counter=f__Burkholderiaceae--1||f__Devosiaceae--2||f__Geodermatophilaceae--1||f__Rhizobiaceae--3||f__Thiobacillaceae--2||f__Xanthobacteraceae--1:capture_genus_counter=g__Cucumibacter--1||g__Devosia--1||g__Geodermatophilus--1||g__Massilia--1||g__Mesorhizobium_E--1||g__Parasulfuritortus--2||g__Pseudolabrys--1||g__Pseudorhizobium--2:capture_order_counter=o__Burkholderiales--3||o__Mycobacteriales--1||o__Rhizobiales--6:capture_phylum_counter=p__Actinobacteriota--1||p__Proteobacteria--9:capture_species_counter=s__Cucumibacter marinus--1||s__Devosia riboflavina--1||s__Geodermatophilus saharensis--1||s__Massilia aurea_A--1||s__Mesorhizobium_E carbonis--1||s__Parasulfuritortus cantonensis--1||s__Parasulfuritortus sp013335435--1||s__Pseudolabrys sp903891395--1||s__Pseudorhizobium flavum--2:evalue_avg=5.484e-48:evalue_max=4.6e-47:evalue_min=1.39e-91:evalue_std=1.522914636478355e-47:evalue_sum=4.9356e-47:gapopen_avg=0.3333333333333333:gapopen_max=1.0:gapopen_min=0.0:gapopen_std=0.5:gapopen_sum=3.0:gtdb_class_counter=c__Alphaproteobacteria--2:gtdb_domain_counter=d__Bacteria--2:gtdb_family_counter=f__Devosiaceae--2:gtdb_genus_counter=g__Devosia--2:gtdb_order_counter=o__Rhizobiales--2:gtdb_phylum_counter=p__Proteobacteria--2:gtdb_species_counter=s__Devosia riboflavina--1||s__Devosia sp017744655--1:heptad_counter=MCP-36H--12:lbd_counter=:lca_tree=g__Devosia:length_avg=130.77777777777777:length_max=156.0:length_min=94.0:length_std=28.717493700607726:length_sum=1177.0:mismatch_avg=2.7777777777777777:mismatch_max=5.0:mismatch_min=1.0:mismatch_std=1.3944333775567928:mismatch_sum=25.0:name=N654034:qcovhsp_avg=99.92222222222222:qcovhsp_max=100.0:qcovhsp_min=99.3:qcovhsp_std=0.23333333333333425:qcovhsp_sum=899.3:qend_avg=130.66666666666666:qend_max=156.0:qend_min=92.0:qend_std=29.129023327259016:qend_sum=1176.0:qstart_avg=1.1111111111111112:qstart_max=2.0:qstart_min=1.0:qstart_std=0.33333333333333337:qstart_sum=10.0:ref_name_counter=RS_GCF_000743575.1_protein.faa_NZ_JQGC01000003.1_54@PF00015_full_PFAM.438.621--9:scovhsp_avg=71.34444444444445:scovhsp_max=85.2:scovhsp_min=51.4:scovhsp_std=15.708684788287588:scovhsp_sum=642.1:send_avg=138.44444444444446:send_max=159.0:send_min=97.0:send_std=29.677900494775194:send_sum=1246.0:sstart_avg=8.88888888888889:sstart_max=33.0:sstart_min=4.0:sstart_std=9.439868172337532:sstart_sum=80.0],((RS_GCF_001425445.1_protein.faa_NZ_LMQU01000014.1_152@PF00015_full_PFAM.433.653:5e-09[&&NHX:Type=GTDB:gtdb_class=c__Alphaproteobacteria:gtdb_domain=d__Bacteria:gtdb_family=f__Devosiaceae:gtdb_genus=g__Devosia:gtdb_order=o__Rhizobiales:gtdb_phylum=p__Proteobacteria:gtdb_species=s__Devosia sp001425445:heptad=MCP-36H:species=d__Bacteria_p__Proteobacteria_c__Alphaproteobacteria_o__Rhizobiales_f__Devosiaceae_g__Devosia_s__Devosia sp001425445],(RS_GCF_001425445.1_protein.faa_NZ_LMQU01000014.1_151@PF00015_full_PFAM.449.637:0.00781848[&&NHX:Type=GTDB:gtdb_class=c__Alphaproteobacteria:gtdb_domain=d__Bacteria:gtdb_family=f__Devosiaceae:gtdb_genus=g__Devosia:gtdb_order=o__Rhizobiales:gtdb_phylum=p__Proteobacteria:gtdb_species=s__Devosia sp001425445:heptad=MCP-36H:species=d__Bacteria_p__Proteobacteria_c__Alphaproteobacteria_o__Rhizobiales_f__Devosiaceae_g__Devosia_s__Devosia sp001425445],RS_GCF_001425445.1_protein.faa_NZ_LMQU01000012.1_6@PF00015_full_PFAM.454.638:0.0519219[&&NHX:Type=GTDB:gtdb_class=c__Alphaproteobacteria:gtdb_domain=d__Bacteria:gtdb_family=f__Devosiaceae:gtdb_genus=g__Devosia:gtdb_order=o__Rhizobiales:gtdb_phylum=p__Proteobacteria:gtdb_species=s__Devosia sp001425445:heptad=MCP-36H:species=d__Bacteria_p__Proteobacteria_c__Alphaproteobacteria_o__Rhizobiales_f__Devosiaceae_g__Devosia_s__Devosia sp001425445])0.893:0.0115754[&&NHX:Sample_counter=:Type_counter=GTDB--2:capture_class_counter=:capture_domain_counter=:capture_family_counter=:capture_genus_counter=:capture_order_counter=:capture_phylum_counter=:capture_species_counter=:evoltype=D:gtdb_class_counter=c__Alphaproteobacteria--2:gtdb_domain_counter=d__Bacteria--2:gtdb_family_counter=f__Devosiaceae--2:gtdb_genus_counter=g__Devosia--2:gtdb_order_counter=o__Rhizobiales--2:gtdb_phylum_counter=p__Proteobacteria--2:gtdb_species_counter=s__Devosia sp001425445--2:heptad_counter=MCP-36H--2:lbd_counter=:lca=d__Bacteria:lca_tree=s__Devosia sp001425445:name=N654038:ref_name_counter=])0.802:0.0239999[&&NHX:Sample_counter=:Type_counter=GTDB--3:capture_class_counter=:capture_domain_counter=:capture_family_counter=:capture_genus_counter=:capture_order_counter=:capture_phylum_counter=:capture_species_counter=:evoltype=D:gtdb_class_counter=c__Alphaproteobacteria--3:gtdb_domain_counter=d__Bacteria--3:gtdb_family_counter=f__Devosiaceae--3:gtdb_genus_counter=g__Devosia--3:gtdb_order_counter=o__Rhizobiales--3:gtdb_phylum_counter=p__Proteobacteria--3:gtdb_species_counter=s__Devosia sp001425445--3:heptad_counter=MCP-36H--3:lbd_counter=:lca=d__Bacteria:lca_tree=s__Devosia sp001425445:name=N654039:ref_name_counter=],5da078cd-cc02-4df8-82b2-fdaba3a58cf7_5@MCPsignal.170.239:0.0147884[&&NHX:Sample=rhiztom1:Type=capture:capture_class=c__Alphaproteobacteria:capture_domain=d__Bacteria:capture_family=f__Caulobacteraceae:capture_genus=g__Palsa-881:capture_order=o__Caulobacterales:capture_phylum=p__Proteobacteria:capture_species=s__Palsa-881 sp018241335:heptad=MCP-36H])0.802:0.0252151[&&NHX:Sample_counter=rhiztom1--1:Type_counter=GTDB--3||capture--1:capture_class_counter=c__Alphaproteobacteria--1:capture_domain_counter=d__Bacteria--1:capture_family_counter=f__Caulobacteraceae--1:capture_genus_counter=g__Palsa-881--1:capture_order_counter=o__Caulobacterales--1:capture_phylum_counter=p__Proteobacteria--1:capture_species_counter=s__Palsa-881 sp018241335--1:gtdb_class_counter=c__Alphaproteobacteria--3:gtdb_domain_counter=d__Bacteria--3:gtdb_family_counter=f__Devosiaceae--3:gtdb_genus_counter=g__Devosia--3:gtdb_order_counter=o__Rhizobiales--3:gtdb_phylum_counter=p__Proteobacteria--3:gtdb_species_counter=s__Devosia sp001425445--3:heptad_counter=MCP-36H--4:lbd_counter=:lca_tree=s__Devosia sp001425445:name=N654041:ref_name_counter=])0:5e-09[&&NHX:Sample_counter=rhiztom1--6||rhiztom2--2||rhiztom3--3:Type_counter=GTDB--5||capture--11:besthit_avg=97.36666666666667:besthit_max=98.7:besthit_min=95.7:besthit_std=1.260952021291851:besthit_sum=876.3000000000001:bitscore_avg=218.55555555555554:bitscore_max=265.0:bitscore_min=149.0:bitscore_std=51.95698006791559:bitscore_sum=1967.0:capture_class_counter=c__Actinomycetia--1||c__Alphaproteobacteria--7||c__Gammaproteobacteria--3:capture_domain_counter=d__Bacteria--11:capture_family_counter=f__Burkholderiaceae--1||f__Caulobacteraceae--1||f__Devosiaceae--2||f__Geodermatophilaceae--1||f__Rhizobiaceae--3||f__Thiobacillaceae--2||f__Xanthobacteraceae--1:capture_genus_counter=g__Cucumibacter--1||g__Devosia--1||g__Geodermatophilus--1||g__Massilia--1||g__Mesorhizobium_E--1||g__Palsa-881--1||g__Parasulfuritortus--2||g__Pseudolabrys--1||g__Pseudorhizobium--2:capture_order_counter=o__Burkholderiales--3||o__Caulobacterales--1||o__Mycobacteriales--1||o__Rhizobiales--6:capture_phylum_counter=p__Actinobacteriota--1||p__Proteobacteria--10:capture_species_counter=s__Cucumibacter marinus--1||s__Devosia riboflavina--1||s__Geodermatophilus saharensis--1||s__Massilia aurea_A--1||s__Mesorhizobium_E carbonis--1||s__Palsa-881 sp018241335--1||s__Parasulfuritortus cantonensis--1||s__Parasulfuritortus sp013335435--1||s__Pseudolabrys sp903891395--1||s__Pseudorhizobium flavum--2:evalue_avg=5.484e-48:evalue_max=4.6e-47:evalue_min=1.39e-91:evalue_std=1.522914636478355e-47:evalue_sum=4.9356e-47:gapopen_avg=0.3333333333333333:gapopen_max=1.0:gapopen_min=0.0:gapopen_std=0.5:gapopen_sum=3.0:gtdb_class_counter=c__Alphaproteobacteria--5:gtdb_domain_counter=d__Bacteria--5:gtdb_family_counter=f__Devosiaceae--5:gtdb_genus_counter=g__Devosia--5:gtdb_order_counter=o__Rhizobiales--5:gtdb_phylum_counter=p__Proteobacteria--5:gtdb_species_counter=s__Devosia riboflavina--1||s__Devosia sp001425445--3||s__Devosia sp017744655--1:heptad_counter=MCP-36H--16:lbd_counter=:lca_tree=g__Devosia:length_avg=130.77777777777777:length_max=156.0:length_min=94.0:length_std=28.717493700607726:length_sum=1177.0:mismatch_avg=2.7777777777777777:mismatch_max=5.0:mismatch_min=1.0:mismatch_std=1.3944333775567928:mismatch_sum=25.0:name=N654042:qcovhsp_avg=99.92222222222222:qcovhsp_max=100.0:qcovhsp_min=99.3:qcovhsp_std=0.23333333333333425:qcovhsp_sum=899.3:qend_avg=130.66666666666666:qend_max=156.0:qend_min=92.0:qend_std=29.129023327259016:qend_sum=1176.0:qstart_avg=1.1111111111111112:qstart_max=2.0:qstart_min=1.0:qstart_std=0.33333333333333337:qstart_sum=10.0:ref_name_counter=RS_GCF_000743575.1_protein.faa_NZ_JQGC01000003.1_54@PF00015_full_PFAM.438.621--9:scovhsp_avg=71.34444444444445:scovhsp_max=85.2:scovhsp_min=51.4:scovhsp_std=15.708684788287588:scovhsp_sum=642.1:send_avg=138.44444444444446:send_max=159.0:send_min=97.0:send_std=29.677900494775194:send_sum=1246.0:sstart_avg=8.88888888888889:sstart_max=33.0:sstart_min=4.0:sstart_std=9.439868172337532:sstart_sum=80.0])0:5e-09[&&NHX:Sample_counter=rhiztom1--12||rhiztom2--2||rhiztom3--6:Type_counter=GTDB--5||capture--20:besthit_avg=95.28333333333335:besthit_max=98.7:besthit_min=72.3:besthit_std=7.323416159308732:besthit_sum=1143.4:bitscore_avg=213.75:bitscore_max=265.0:bitscore_min=129.0:bitscore_std=53.394117823799824:bitscore_sum=2565.0:capture_class_counter=c__Acidobacteriae--1||c__Actinomycetia--1||c__Alphaproteobacteria--14||c__Desulfobacteria--1||c__Gammaproteobacteria--3:capture_domain_counter=d__Bacteria--20:capture_family_counter=f__Bryobacteraceae--1||f__Burkholderiaceae--1||f__Caulobacteraceae--3||f__Desulfosarcinaceae--1||f__Devosiaceae--4||f__Geodermatophilaceae--1||f__Rhizobiaceae--5||f__Rhodobacteraceae--1||f__Thiobacillaceae--2||f__Xanthobacteraceae--1:capture_genus_counter=g__CADEFT01--1||g__Caulobacter--1||g__Cucumibacter--1||g__Desulfatitalea--1||g__Devosia--2||g__Devosia_A--1||g__Donghicola--1||g__Geodermatophilus--1||g__Massilia--1||g__Mesorhizobium_E--1||g__Neorhizobium--1||g__Palsa-881--2||g__Parasulfuritortus--2||g__Pseudolabrys--1||g__Pseudorhizobium--3:capture_order_counter=o__Bryobacterales--1||o__Burkholderiales--3||o__Caulobacterales--3||o__Desulfobacterales--1||o__Mycobacteriales--1||o__Rhizobiales--10||o__Rhodobacterales--1:capture_phylum_counter=p__Acidobacteriota--1||p__Actinobacteriota--1||p__Desulfobacterota--1||p__Proteobacteria--17:capture_species_counter=s__CADEFT01 sp016789745--1||s__Caulobacter sp003185805--1||s__Cucumibacter marinus--1||s__Desulfatitalea tepidiphila--1||s__Devosia riboflavina--1||s__Devosia subaequoris--1||s__Devosia_A sp015657675--1||s__Donghicola tyrosinivorans--1||s__Geodermatophilus saharensis--1||s__Massilia aurea_A--1||s__Mesorhizobium_E carbonis--1||s__Neorhizobium sp900472675--1||s__Palsa-881 sp018241335--2||s__Parasulfuritortus cantonensis--1||s__Parasulfuritortus sp013335435--1||s__Pseudolabrys sp903891395--1||s__Pseudorhizobium flavum--3:evalue_avg=1.3416666707796669e-39:evalue_max=1.61e-38:evalue_min=1.39e-91:evalue_std=4.647669665681229e-39:evalue_sum=1.6100000049356002e-38:gapopen_avg=0.3333333333333333:gapopen_max=1.0:gapopen_min=0.0:gapopen_std=0.49236596391733095:gapopen_sum=4.0:gtdb_class_counter=c__Alphaproteobacteria--5:gtdb_domain_counter=d__Bacteria--5:gtdb_family_counter=f__Devosiaceae--5:gtdb_genus_counter=g__Devosia--5:gtdb_order_counter=o__Rhizobiales--5:gtdb_phylum_counter=p__Proteobacteria--5:gtdb_species_counter=s__Devosia riboflavina--1||s__Devosia sp001425445--3||s__Devosia sp017744655--1:heptad_counter=MCP-36H--25:lbd_counter=:lca_tree=g__Devosia:length_avg=130.58333333333334:length_max=156.0:length_min=94.0:length_std=26.279817120345186:length_sum=1567.0:mismatch_avg=5.166666666666667:mismatch_max=30.0:mismatch_min=1.0:mismatch_std=7.918141808339233:mismatch_sum=62.0:name=N654043:qcovhsp_avg=99.61666666666667:qcovhsp_max=100.0:qcovhsp_min=96.1:qcovhsp_std=1.1255974844364662:qcovhsp_sum=1195.4:qend_avg=130.41666666666666:qend_max=156.0:qend_min=92.0:qend_std=26.671259074255584:qend_sum=1565.0:qstart_avg=1.0833333333333333:qstart_max=2.0:qstart_min=1.0:qstart_std=0.28867513459481287:qstart_sum=13.0:ref_name_counter=RS_GCF_000743575.1_protein.faa_NZ_JQGC01000003.1_54@PF00015_full_PFAM.438.621--11||RS_GCF_001427875.1_protein.faa_NZ_LMHK01000003.1_408@PF00015_full_PFAM.433.618--1:scovhsp_avg=71.20833333333333:scovhsp_max=85.2:scovhsp_min=51.4:scovhsp_std=14.419144996297197:scovhsp_sum=854.5:send_avg=137.75:send_max=159.0:send_min=97.0:send_std=26.795946097735143:send_sum=1653.0:sstart_avg=8.333333333333334:sstart_max=33.0:sstart_min=4.0:sstart_std=8.205689083394114:sstart_sum=100.0],RS_GCF_001427875.1_protein.faa_NZ_LMHK01000003.1_408@PF00015_full_PFAM.433.618:0.0281164[&&NHX:Type=GTDB:gtdb_class=c__Alphaproteobacteria:gtdb_domain=d__Bacteria:gtdb_family=f__Devosiaceae:gtdb_genus=g__Devosia:gtdb_order=o__Rhizobiales:gtdb_phylum=p__Proteobacteria:gtdb_species=s__Devosia sp001427875:heptad=MCP-36H:species=d__Bacteria_p__Proteobacteria_c__Alphaproteobacteria_o__Rhizobiales_f__Devosiaceae_g__Devosia_s__Devosia sp001427875])0.726:0.0154191[&&NHX:Sample_counter=rhiztom1--12||rhiztom2--2||rhiztom3--6:Type_counter=GTDB--6||capture--20:besthit_avg=95.28333333333335:besthit_max=98.7:besthit_min=72.3:besthit_std=7.323416159308732:besthit_sum=1143.4:bitscore_avg=213.75:bitscore_max=265.0:bitscore_min=129.0:bitscore_std=53.394117823799824:bitscore_sum=2565.0:capture_class_counter=c__Acidobacteriae--1||c__Actinomycetia--1||c__Alphaproteobacteria--14||c__Desulfobacteria--1||c__Gammaproteobacteria--3:capture_domain_counter=d__Bacteria--20:capture_family_counter=f__Bryobacteraceae--1||f__Burkholderiaceae--1||f__Caulobacteraceae--3||f__Desulfosarcinaceae--1||f__Devosiaceae--4||f__Geodermatophilaceae--1||f__Rhizobiaceae--5||f__Rhodobacteraceae--1||f__Thiobacillaceae--2||f__Xanthobacteraceae--1:capture_genus_counter=g__CADEFT01--1||g__Caulobacter--1||g__Cucumibacter--1||g__Desulfatitalea--1||g__Devosia--2||g__Devosia_A--1||g__Donghicola--1||g__Geodermatophilus--1||g__Massilia--1||g__Mesorhizobium_E--1||g__Neorhizobium--1||g__Palsa-881--2||g__Parasulfuritortus--2||g__Pseudolabrys--1||g__Pseudorhizobium--3:capture_order_counter=o__Bryobacterales--1||o__Burkholderiales--3||o__Caulobacterales--3||o__Desulfobacterales--1||o__Mycobacteriales--1||o__Rhizobiales--10||o__Rhodobacterales--1:capture_phylum_counter=p__Acidobacteriota--1||p__Actinobacteriota--1||p__Desulfobacterota--1||p__Proteobacteria--17:capture_species_counter=s__CADEFT01 sp016789745--1||s__Caulobacter sp003185805--1||s__Cucumibacter marinus--1||s__Desulfatitalea tepidiphila--1||s__Devosia riboflavina--1||s__Devosia subaequoris--1||s__Devosia_A sp015657675--1||s__Donghicola tyrosinivorans--1||s__Geodermatophilus saharensis--1||s__Massilia aurea_A--1||s__Mesorhizobium_E carbonis--1||s__Neorhizobium sp900472675--1||s__Palsa-881 sp018241335--2||s__Parasulfuritortus cantonensis--1||s__Parasulfuritortus sp013335435--1||s__Pseudolabrys sp903891395--1||s__Pseudorhizobium flavum--3:evalue_avg=1.3416666707796669e-39:evalue_max=1.61e-38:evalue_min=1.39e-91:evalue_std=4.647669665681229e-39:evalue_sum=1.6100000049356002e-38:gapopen_avg=0.3333333333333333:gapopen_max=1.0:gapopen_min=0.0:gapopen_std=0.49236596391733095:gapopen_sum=4.0:gtdb_class_counter=c__Alphaproteobacteria--6:gtdb_domain_counter=d__Bacteria--6:gtdb_family_counter=f__Devosiaceae--6:gtdb_genus_counter=g__Devosia--6:gtdb_order_counter=o__Rhizobiales--6:gtdb_phylum_counter=p__Proteobacteria--6:gtdb_species_counter=s__Devosia riboflavina--1||s__Devosia sp001425445--3||s__Devosia sp001427875--1||s__Devosia sp017744655--1:heptad_counter=MCP-36H--26:lbd_counter=:lca_tree=g__Devosia:length_avg=130.58333333333334:length_max=156.0:length_min=94.0:length_std=26.279817120345186:length_sum=1567.0:mismatch_avg=5.166666666666667:mismatch_max=30.0:mismatch_min=1.0:mismatch_std=7.918141808339233:mismatch_sum=62.0:name=N654045:qcovhsp_avg=99.61666666666667:qcovhsp_max=100.0:qcovhsp_min=96.1:qcovhsp_std=1.1255974844364662:qcovhsp_sum=1195.4:qend_avg=130.41666666666666:qend_max=156.0:qend_min=92.0:qend_std=26.671259074255584:qend_sum=1565.0:qstart_avg=1.0833333333333333:qstart_max=2.0:qstart_min=1.0:qstart_std=0.28867513459481287:qstart_sum=13.0:ref_name_counter=RS_GCF_000743575.1_protein.faa_NZ_JQGC01000003.1_54@PF00015_full_PFAM.438.621--11||RS_GCF_001427875.1_protein.faa_NZ_LMHK01000003.1_408@PF00015_full_PFAM.433.618--1:scovhsp_avg=71.20833333333333:scovhsp_max=85.2:scovhsp_min=51.4:scovhsp_std=14.419144996297197:scovhsp_sum=854.5:send_avg=137.75:send_max=159.0:send_min=97.0:send_std=26.795946097735143:send_sum=1653.0:sstart_avg=8.333333333333334:sstart_max=33.0:sstart_min=4.0:sstart_std=8.205689083394114:sstart_sum=100.0],((RS_GCF_000743575.1_protein.faa_NZ_JQGC01000003.1_55@PF00015_full_PFAM.530.722:5e-09[&&NHX:Type=GTDB:gtdb_class=c__Alphaproteobacteria:gtdb_domain=d__Bacteria:gtdb_family=f__Devosiaceae:gtdb_genus=g__Devosia:gtdb_order=o__Rhizobiales:gtdb_phylum=p__Proteobacteria:gtdb_species=s__Devosia riboflavina:heptad=MCP-36H:species=d__Bacteria_p__Proteobacteria_c__Alphaproteobacteria_o__Rhizobiales_f__Devosiaceae_g__Devosia_s__Devosia riboflavina],GB_GCA_017744655.1_protein.faa_JAGIAW010000008.1_96@PF00015_full_PFAM.530.725:5e-09[&&NHX:Type=GTDB:gtdb_class=c__Alphaproteobacteria:gtdb_domain=d__Bacteria:gtdb_family=f__Devosiaceae:gtdb_genus=g__Devosia:gtdb_order=o__Rhizobiales:gtdb_phylum=p__Proteobacteria:gtdb_species=s__Devosia sp017744655:heptad=MCP-36H:species=d__Bacteria_p__Proteobacteria_c__Alphaproteobacteria_o__Rhizobiales_f__Devosiaceae_g__Devosia_s__Devosia sp017744655])0.848:0.00971063[&&NHX:Sample_counter=:Type_counter=GTDB--2:capture_class_counter=:capture_domain_counter=:capture_family_counter=:capture_genus_counter=:capture_order_counter=:capture_phylum_counter=:capture_species_counter=:evoltype=D:gtdb_class_counter=c__Alphaproteobacteria--2:gtdb_domain_counter=d__Bacteria--2:gtdb_family_counter=f__Devosiaceae--2:gtdb_genus_counter=g__Devosia--2:gtdb_order_counter=o__Rhizobiales--2:gtdb_phylum_counter=p__Proteobacteria--2:gtdb_species_counter=s__Devosia riboflavina--1||s__Devosia sp017744655--1:heptad_counter=MCP-36H--2:lbd_counter=:lca=d__Bacteria:lca_tree=g__Devosia:name=N654048:ref_name_counter=],(9388e522-4189-4d9f-9a11-27be15517662_6@MCPsignal.683.838:5e-09[&&NHX:Sample=rhiztom3:Type=capture:besthit=91.0:bitscore=248.0:capture_class=c__Desulfobulbia:capture_domain=d__Bacteria:capture_family=f__Desulfobulbaceae:capture_genus=g__DRKI01:capture_order=o__Desulfobulbales:capture_phylum=p__Desulfobacterota:capture_species=s__DRKI01 sp015484845:evalue=1.29e-84:gapopen=0.0:heptad=MCP-36H:length=155.0:mismatch=14.0:qcovhsp=100.0:qend=155.0:qstart=1.0:ref_name=RS_GCF_000743575.1_protein.faa_NZ_JQGC01000003.1_55@PF00015_full_PFAM.530.722:scovhsp=80.7:send=164.0:sstart=10.0],(bf5f0c78-a3f4-44ec-8b54-f7d45786bef9_5@MCPsignal.413.568:5e-09[&&NHX:Sample=rhiztom3:Type=capture:besthit=90.3:bitscore=246.0:capture_class=c__Krumholzibacteria:capture_domain=d__Bacteria:capture_family=f__LZORAL124-64-63:capture_genus=g__LZORAL124-64-63:capture_order=o__LZORAL124-64-63:capture_phylum=p__Krumholzibacteriota:capture_species=s__LZORAL124-64-63 sp019038745:evalue=7.45e-84:gapopen=0.0:heptad=MCP-36H:length=155.0:mismatch=15.0:qcovhsp=100.0:qend=155.0:qstart=1.0:ref_name=RS_GCF_000743575.1_protein.faa_NZ_JQGC01000003.1_55@PF00015_full_PFAM.530.722:scovhsp=80.7:send=164.0:sstart=10.0],ff5d9cb0-2e33-4ff3-b2d9-420d6602df86_3@MCPsignal.289.439:5e-09[&&NHX:Sample=rhiztom3:Type=capture:besthit=90.7:bitscore=238.0:capture_class=c__Krumholzibacteria:capture_domain=d__Bacteria:capture_family=f__LZORAL124-64-63:capture_genus=g__LZORAL124-64-63:capture_order=o__LZORAL124-64-63:capture_phylum=p__Krumholzibacteriota:capture_species=s__LZORAL124-64-63 sp019038745:evalue=9.59e-81:gapopen=0.0:heptad=MCP-36H:length=150.0:mismatch=14.0:qcovhsp=100.0:qend=150.0:qstart=1.0:ref_name=RS_GCF_000743575.1_protein.faa_NZ_JQGC01000003.1_55@PF00015_full_PFAM.530.722:scovhsp=78.1:send=164.0:sstart=15.0])0.844:0.00494832[&&NHX:Sample_counter=rhiztom3--2:Type_counter=capture--2:besthit_avg=90.5:besthit_max=90.7:besthit_min=90.3:besthit_std=0.28284271247462306:besthit_sum=181.0:bitscore_avg=242.0:bitscore_max=246.0:bitscore_min=238.0:bitscore_std=5.656854249492381:bitscore_sum=484.0:capture_class_counter=c__Krumholzibacteria--2:capture_domain_counter=d__Bacteria--2:capture_family_counter=f__LZORAL124-64-63--2:capture_genus_counter=g__LZORAL124-64-63--2:capture_order_counter=o__LZORAL124-64-63--2:capture_phylum_counter=p__Krumholzibacteriota--2:capture_species_counter=s__LZORAL124-64-63 sp019038745--2:evalue_avg=4.798725e-81:evalue_max=9.59e-81:evalue_min=7.45e-84:evalue_std=6.775886086059152e-81:evalue_sum=9.59745e-81:gapopen_avg=0.0:gapopen_max=0.0:gapopen_min=0.0:gapopen_std=0.0:gapopen_sum=0.0:gtdb_class_counter=:gtdb_domain_counter=:gtdb_family_counter=:gtdb_genus_counter=:gtdb_order_counter=:gtdb_phylum_counter=:gtdb_species_counter=:heptad_counter=MCP-36H--2:lbd_counter=:length_avg=152.5:length_max=155.0:length_min=150.0:length_std=3.5355339059327378:length_sum=305.0:mismatch_avg=14.5:mismatch_max=15.0:mismatch_min=14.0:mismatch_std=0.7071067811865476:mismatch_sum=29.0:name=N654052:qcovhsp_avg=100.0:qcovhsp_max=100.0:qcovhsp_min=100.0:qcovhsp_std=0.0:qcovhsp_sum=200.0:qend_avg=152.5:qend_max=155.0:qend_min=150.0:qend_std=3.5355339059327378:qend_sum=305.0:qstart_avg=1.0:qstart_max=1.0:qstart_min=1.0:qstart_std=0.0:qstart_sum=2.0:ref_name_counter=RS_GCF_000743575.1_protein.faa_NZ_JQGC01000003.1_55@PF00015_full_PFAM.530.722--2:scovhsp_avg=79.4:scovhsp_max=80.7:scovhsp_min=78.1:scovhsp_std=1.8384776310850295:scovhsp_sum=158.8:send_avg=164.0:send_max=164.0:send_min=164.0:send_std=0.0:send_sum=328.0:sstart_avg=12.5:sstart_max=15.0:sstart_min=10.0:sstart_std=3.5355339059327378:sstart_sum=25.0])0.884:0.0103083[&&NHX:Sample_counter=rhiztom3--3:Type_counter=capture--3:besthit_avg=90.66666666666667:besthit_max=91.0:besthit_min=90.3:besthit_std=0.3511884584284262:besthit_sum=272.0:bitscore_avg=244.0:bitscore_max=248.0:bitscore_min=238.0:bitscore_std=5.291502622129181:bitscore_sum=732.0:capture_class_counter=c__Desulfobulbia--1||c__Krumholzibacteria--2:capture_domain_counter=d__Bacteria--3:capture_family_counter=f__Desulfobulbaceae--1||f__LZORAL124-64-63--2:capture_genus_counter=g__DRKI01--1||g__LZORAL124-64-63--2:capture_order_counter=o__Desulfobulbales--1||o__LZORAL124-64-63--2:capture_phylum_counter=p__Desulfobacterota--1||p__Krumholzibacteriota--2:capture_species_counter=s__DRKI01 sp015484845--1||s__LZORAL124-64-63 sp019038745--2:evalue_avg=3.19958e-81:evalue_max=9.59e-81:evalue_min=1.29e-84:evalue_std=5.534266917912435e-81:evalue_sum=9.59874e-81:gapopen_avg=0.0:gapopen_max=0.0:gapopen_min=0.0:gapopen_std=0.0:gapopen_sum=0.0:gtdb_class_counter=:gtdb_domain_counter=:gtdb_family_counter=:gtdb_genus_counter=:gtdb_order_counter=:gtdb_phylum_counter=:gtdb_species_counter=:heptad_counter=MCP-36H--3:lbd_counter=:length_avg=153.33333333333334:length_max=155.0:length_min=150.0:length_std=2.886751345948129:length_sum=460.0:mismatch_avg=14.333333333333334:mismatch_max=15.0:mismatch_min=14.0:mismatch_std=0.5773502691896257:mismatch_sum=43.0:name=N654053:qcovhsp_avg=100.0:qcovhsp_max=100.0:qcovhsp_min=100.0:qcovhsp_std=0.0:qcovhsp_sum=300.0:qend_avg=153.33333333333334:qend_max=155.0:qend_min=150.0:qend_std=2.886751345948129:qend_sum=460.0:qstart_avg=1.0:qstart_max=1.0:qstart_min=1.0:qstart_std=0.0:qstart_sum=3.0:ref_name_counter=RS_GCF_000743575.1_protein.faa_NZ_JQGC01000003.1_55@PF00015_full_PFAM.530.722--3:scovhsp_avg=79.83333333333333:scovhsp_max=80.7:scovhsp_min=78.1:scovhsp_std=1.501110699893032:scovhsp_sum=239.5:send_avg=164.0:send_max=164.0:send_min=164.0:send_std=0.0:send_sum=492.0:sstart_avg=11.666666666666666:sstart_max=15.0:sstart_min=10.0:sstart_std=2.8867513459481287:sstart_sum=35.0])0.94:0.0237093[&&NHX:Sample_counter=rhiztom3--3:Type_counter=GTDB--2||capture--3:besthit_avg=90.66666666666667:besthit_max=91.0:besthit_min=90.3:besthit_std=0.3511884584284262:besthit_sum=272.0:bitscore_avg=244.0:bitscore_max=248.0:bitscore_min=238.0:bitscore_std=5.291502622129181:bitscore_sum=732.0:capture_class_counter=c__Desulfobulbia--1||c__Krumholzibacteria--2:capture_domain_counter=d__Bacteria--3:capture_family_counter=f__Desulfobulbaceae--1||f__LZORAL124-64-63--2:capture_genus_counter=g__DRKI01--1||g__LZORAL124-64-63--2:capture_order_counter=o__Desulfobulbales--1||o__LZORAL124-64-63--2:capture_phylum_counter=p__Desulfobacterota--1||p__Krumholzibacteriota--2:capture_species_counter=s__DRKI01 sp015484845--1||s__LZORAL124-64-63 sp019038745--2:evalue_avg=3.19958e-81:evalue_max=9.59e-81:evalue_min=1.29e-84:evalue_std=5.534266917912435e-81:evalue_sum=9.59874e-81:gapopen_avg=0.0:gapopen_max=0.0:gapopen_min=0.0:gapopen_std=0.0:gapopen_sum=0.0:gtdb_class_counter=c__Alphaproteobacteria--2:gtdb_domain_counter=d__Bacteria--2:gtdb_family_counter=f__Devosiaceae--2:gtdb_genus_counter=g__Devosia--2:gtdb_order_counter=o__Rhizobiales--2:gtdb_phylum_counter=p__Proteobacteria--2:gtdb_species_counter=s__Devosia riboflavina--1||s__Devosia sp017744655--1:heptad_counter=MCP-36H--5:lbd_counter=:lca_tree=g__Devosia:length_avg=153.33333333333334:length_max=155.0:length_min=150.0:length_std=2.886751345948129:length_sum=460.0:mismatch_avg=14.333333333333334:mismatch_max=15.0:mismatch_min=14.0:mismatch_std=0.5773502691896257:mismatch_sum=43.0:name=N654054:qcovhsp_avg=100.0:qcovhsp_max=100.0:qcovhsp_min=100.0:qcovhsp_std=0.0:qcovhsp_sum=300.0:qend_avg=153.33333333333334:qend_max=155.0:qend_min=150.0:qend_std=2.886751345948129:qend_sum=460.0:qstart_avg=1.0:qstart_max=1.0:qstart_min=1.0:qstart_std=0.0:qstart_sum=3.0:ref_name_counter=RS_GCF_000743575.1_protein.faa_NZ_JQGC01000003.1_55@PF00015_full_PFAM.530.722--3:scovhsp_avg=79.83333333333333:scovhsp_max=80.7:scovhsp_min=78.1:scovhsp_std=1.501110699893032:scovhsp_sum=239.5:send_avg=164.0:send_max=164.0:send_min=164.0:send_std=0.0:send_sum=492.0:sstart_avg=11.666666666666666:sstart_max=15.0:sstart_min=10.0:sstart_std=2.8867513459481287:sstart_sum=35.0])0.806:0.0157259[&&NHX:Sample_counter=rhiztom1--12||rhiztom2--2||rhiztom3--9:Type_counter=GTDB--8||capture--23:besthit_avg=94.36:besthit_max=98.7:besthit_min=72.3:besthit_std=6.768392930167608:besthit_sum=1415.4:bitscore_avg=219.8:bitscore_max=265.0:bitscore_min=129.0:bitscore_std=48.998833805364335:bitscore_sum=3297.0:capture_class_counter=c__Acidobacteriae--1||c__Actinomycetia--1||c__Alphaproteobacteria--14||c__Desulfobacteria--1||c__Desulfobulbia--1||c__Gammaproteobacteria--3||c__Krumholzibacteria--2:capture_domain_counter=d__Bacteria--23:capture_family_counter=f__Bryobacteraceae--1||f__Burkholderiaceae--1||f__Caulobacteraceae--3||f__Desulfobulbaceae--1||f__Desulfosarcinaceae--1||f__Devosiaceae--4||f__Geodermatophilaceae--1||f__LZORAL124-64-63--2||f__Rhizobiaceae--5||f__Rhodobacteraceae--1||f__Thiobacillaceae--2||f__Xanthobacteraceae--1:capture_genus_counter=g__CADEFT01--1||g__Caulobacter--1||g__Cucumibacter--1||g__DRKI01--1||g__Desulfatitalea--1||g__Devosia--2||g__Devosia_A--1||g__Donghicola--1||g__Geodermatophilus--1||g__LZORAL124-64-63--2||g__Massilia--1||g__Mesorhizobium_E--1||g__Neorhizobium--1||g__Palsa-881--2||g__Parasulfuritortus--2||g__Pseudolabrys--1||g__Pseudorhizobium--3:capture_order_counter=o__Bryobacterales--1||o__Burkholderiales--3||o__Caulobacterales--3||o__Desulfobacterales--1||o__Desulfobulbales--1||o__LZORAL124-64-63--2||o__Mycobacteriales--1||o__Rhizobiales--10||o__Rhodobacterales--1:capture_phylum_counter=p__Acidobacteriota--1||p__Actinobacteriota--1||p__Desulfobacterota--2||p__Krumholzibacteriota--2||p__Proteobacteria--17:capture_species_counter=s__CADEFT01 sp016789745--1||s__Caulobacter sp003185805--1||s__Cucumibacter marinus--1||s__DRKI01 sp015484845--1||s__Desulfatitalea tepidiphila--1||s__Devosia riboflavina--1||s__Devosia subaequoris--1||s__Devosia_A sp015657675--1||s__Donghicola tyrosinivorans--1||s__Geodermatophilus saharensis--1||s__LZORAL124-64-63 sp019038745--2||s__Massilia aurea_A--1||s__Mesorhizobium_E carbonis--1||s__Neorhizobium sp900472675--1||s__Palsa-881 sp018241335--2||s__Parasulfuritortus cantonensis--1||s__Parasulfuritortus sp013335435--1||s__Pseudolabrys sp903891395--1||s__Pseudorhizobium flavum--3:evalue_avg=1.0733333366237334e-39:evalue_max=1.61e-38:evalue_min=1.39e-91:evalue_std=4.1570021240190325e-39:evalue_sum=1.6100000049356002e-38:gapopen_avg=0.26666666666666666:gapopen_max=1.0:gapopen_min=0.0:gapopen_std=0.4577377082170635:gapopen_sum=4.0:gtdb_class_counter=c__Alphaproteobacteria--8:gtdb_domain_counter=d__Bacteria--8:gtdb_family_counter=f__Devosiaceae--8:gtdb_genus_counter=g__Devosia--8:gtdb_order_counter=o__Rhizobiales--8:gtdb_phylum_counter=p__Proteobacteria--8:gtdb_species_counter=s__Devosia riboflavina--2||s__Devosia sp001425445--3||s__Devosia sp001427875--1||s__Devosia sp017744655--2:heptad_counter=MCP-36H--31:lbd_counter=:lca_tree=g__Devosia:length_avg=135.13333333333333:length_max=156.0:length_min=94.0:length_std=25.150594047703546:length_sum=2027.0:mismatch_avg=7.0:mismatch_max=30.0:mismatch_min=1.0:mismatch_std=7.982122882685139:mismatch_sum=105.0:name=N654055:qcovhsp_avg=99.69333333333333:qcovhsp_max=100.0:qcovhsp_min=96.1:qcovhsp_std=1.0102804891052137:qcovhsp_sum=1495.3999999999999:qend_avg=135.0:qend_max=156.0:qend_min=92.0:qend_std=25.49789907311693:qend_sum=2025.0:qstart_avg=1.0666666666666667:qstart_max=2.0:qstart_min=1.0:qstart_std=0.25819888974716115:qstart_sum=16.0:ref_name_counter=RS_GCF_000743575.1_protein.faa_NZ_JQGC01000003.1_54@PF00015_full_PFAM.438.621--11||RS_GCF_000743575.1_protein.faa_NZ_JQGC01000003.1_55@PF00015_full_PFAM.530.722--3||RS_GCF_001427875.1_protein.faa_NZ_LMHK01000003.1_408@PF00015_full_PFAM.433.618--1:scovhsp_avg=72.93333333333335:scovhsp_max=85.2:scovhsp_min=51.4:scovhsp_std=13.282838910557093:scovhsp_sum=1094.0000000000002:send_avg=143.0:send_max=164.0:send_min=97.0:send_std=26.120599424318623:send_sum=2145.0:sstart_avg=9.0:sstart_max=33.0:sstart_min=4.0:sstart_std=7.483314773547883:sstart_sum=135.0])0.858:0.0152147[&&NHX:Sample_counter=rhizpot1--1||rhizpot3--7||rhiztom1--15||rhiztom2--3||rhiztom3--10:Type_counter=GTDB--8||capture--36:besthit_avg=93.692:besthit_max=98.7:besthit_min=72.3:besthit_std=5.4570229979357805:besthit_sum=2342.2999999999997:bitscore_avg=208.44:bitscore_max=265.0:bitscore_min=129.0:bitscore_std=45.1018107544845:bitscore_sum=5211.0:capture_class_counter=c__Acidobacteriae--1||c__Actinomycetia--1||c__Alphaproteobacteria--19||c__Bacilli--1||c__Clostridia--1||c__Desulfobacteria--1||c__Desulfobulbia--1||c__Gammaproteobacteria--7||c__Krumholzibacteria--2||c__Thermoleophilia--1||c__UBA7883--1:capture_domain_counter=d__Bacteria--36:capture_family_counter=f__Bryobacteraceae--1||f__Burkholderiaceae--3||f__Caulobacteraceae--6||f__Desulfobulbaceae--1||f__Desulfosarcinaceae--1||f__Devosiaceae--4||f__Geodermatophilaceae--1||f__JACRGQ01--1||f__LZORAL124-64-63--2||f__Lachnospiraceae--1||f__Paenibacillaceae--1||f__Pseudomonadaceae--1||f__Rhizobiaceae--6||f__Rhodobacteraceae--1||f__Thalassospiraceae--1||f__Thiobacillaceae--2||f__UBA2241--1||f__Vibrionaceae--1||f__Xanthobacteraceae--1:capture_genus_counter=g__Bog-752--1||g__Butyrivibrio--1||g__CADEFT01--1||g__Caulobacter--3||g__Cohnella--1||g__Cucumibacter--1||g__DRKI01--1||g__Desulfatitalea--1||g__Devosia--2||g__Devosia_A--1||g__Donghicola--1||g__Enterovibrio--1||g__Geodermatophilus--1||g__JACRGR01--1||g__LZORAL124-64-63--2||g__Massilia--3||g__Mesorhizobium_E--2||g__Neorhizobium--1||g__Palsa-881--3||g__Parasulfuritortus--2||g__Pseudolabrys--1||g__Pseudomonas_D--1||g__Pseudorhizobium--3||g__Thalassospira--1:capture_order_counter=o__Bryobacterales--1||o__Burkholderiales--5||o__Caulobacterales--6||o__Desulfobacterales--1||o__Desulfobulbales--1||o__Enterobacterales--1||o__JACRGQ01--1||o__LZORAL124-64-63--2||o__Lachnospirales--1||o__Mycobacteriales--1||o__Paenibacillales--1||o__Pseudomonadales--1||o__Rhizobiales--11||o__Rhodobacterales--1||o__Rhodospirillales--1||o__UBA2241--1:capture_phylum_counter=p__Acidobacteriota--1||p__Actinobacteriota--2||p__Desulfobacterota--2||p__Firmicutes--1||p__Firmicutes_A--1||p__Krumholzibacteriota--2||p__Nitrospinota--1||p__Proteobacteria--26:capture_species_counter=s__Bog-752 sp003132645--1||s__Butyrivibrio sp017443065--1||s__CADEFT01 sp016789745--1||s__Caulobacter sp001556515--2||s__Caulobacter sp003185805--1||s__Cohnella sp004801405--1||s__Cucumibacter marinus--1||s__DRKI01 sp015484845--1||s__Desulfatitalea tepidiphila--1||s__Devosia riboflavina--1||s__Devosia subaequoris--1||s__Devosia_A sp015657675--1||s__Donghicola tyrosinivorans--1||s__Enterovibrio indicus--1||s__Geodermatophilus saharensis--1||s__JACRGR01 sp016212275--1||s__LZORAL124-64-63 sp019038745--2||s__Massilia aurea_A--3||s__Mesorhizobium_E carbonis--2||s__Neorhizobium sp900472675--1||s__Palsa-881 sp018241335--3||s__Parasulfuritortus cantonensis--1||s__Parasulfuritortus sp013335435--1||s__Pseudolabrys sp903891395--1||s__Pseudomonas_D oceani--1||s__Pseudorhizobium flavum--3||s__Thalassospira sp000948415--1:evalue_avg=6.44000002233992e-40:evalue_max=1.61e-38:evalue_min=1.39e-91:evalue_std=3.219999999534585e-39:evalue_sum=1.61000000558498e-38:gapopen_avg=0.32:gapopen_max=2.0:gapopen_min=0.0:gapopen_std=0.6271629240742259:gapopen_sum=8.0:gtdb_class_counter=c__Alphaproteobacteria--8:gtdb_domain_counter=d__Bacteria--8:gtdb_family_counter=f__Devosiaceae--8:gtdb_genus_counter=g__Devosia--8:gtdb_order_counter=o__Rhizobiales--8:gtdb_phylum_counter=p__Proteobacteria--8:gtdb_species_counter=s__Devosia riboflavina--2||s__Devosia sp001425445--3||s__Devosia sp001427875--1||s__Devosia sp017744655--2:heptad_counter=MCP-36H--43||MCP-44H--1:lbd_counter=:lca_tree=g__Devosia:length_avg=129.44:length_max=156.0:length_min=94.0:length_std=24.859739875281612:length_sum=3236.0:mismatch_avg=7.72:mismatch_max=30.0:mismatch_min=1.0:mismatch_std=6.705221845696084:mismatch_sum=193.0:name=N654056:qcovhsp_avg=99.684:qcovhsp_max=100.0:qcovhsp_min=96.1:qcovhsp_std=0.8557063359198263:qcovhsp_sum=2492.1:qend_avg=129.24:qend_max=156.0:qend_min=92.0:qend_std=25.002133242318877:qend_sum=3231.0:qstart_avg=1.12:qstart_max=2.0:qstart_min=1.0:qstart_std=0.33166247903554:qstart_sum=28.0:ref_name_counter=RS_GCF_000743575.1_protein.faa_NZ_JQGC01000003.1_54@PF00015_full_PFAM.438.621--16||RS_GCF_000743575.1_protein.faa_NZ_JQGC01000003.1_55@PF00015_full_PFAM.530.722--8||RS_GCF_001427875.1_protein.faa_NZ_LMHK01000003.1_408@PF00015_full_PFAM.433.618--1:scovhsp_avg=69.656:scovhsp_max=85.2:scovhsp_min=50.0:scovhsp_std=13.76520613721422:scovhsp_sum=1741.4:send_avg=147.44:send_max=164.0:send_min=97.0:send_std=22.936651891677652:send_sum=3686.0:sstart_avg=19.08:sstart_max=69.0:sstart_min=4.0:sstart_std=22.894540834006694:sstart_sum=477.0],RS_GCF_000970455.1_protein.faa_NZ_LAJG01000024.1_35@PF00015_full_PFAM.433.618:0.0450235[&&NHX:Type=GTDB:gtdb_class=c__Alphaproteobacteria:gtdb_domain=d__Bacteria:gtdb_family=f__Devosiaceae:gtdb_genus=g__Devosia:gtdb_order=o__Rhizobiales:gtdb_phylum=p__Proteobacteria:gtdb_species=s__Devosia soli:heptad=MCP-36H:species=d__Bacteria_p__Proteobacteria_c__Alphaproteobacteria_o__Rhizobiales_f__Devosiaceae_g__Devosia_s__Devosia soli])0:5e-09[&&NHX:Sample_counter=rhizpot1--1||rhizpot3--7||rhiztom1--15||rhiztom2--3||rhiztom3--10:Type_counter=GTDB--9||capture--36:besthit_avg=93.692:besthit_max=98.7:besthit_min=72.3:besthit_std=5.4570229979357805:besthit_sum=2342.2999999999997:bitscore_avg=208.44:bitscore_max=265.0:bitscore_min=129.0:bitscore_std=45.1018107544845:bitscore_sum=5211.0:capture_class_counter=c__Acidobacteriae--1||c__Actinomycetia--1||c__Alphaproteobacteria--19||c__Bacilli--1||c__Clostridia--1||c__Desulfobacteria--1||c__Desulfobulbia--1||c__Gammaproteobacteria--7||c__Krumholzibacteria--2||c__Thermoleophilia--1||c__UBA7883--1:capture_domain_counter=d__Bacteria--36:capture_family_counter=f__Bryobacteraceae--1||f__Burkholderiaceae--3||f__Caulobacteraceae--6||f__Desulfobulbaceae--1||f__Desulfosarcinaceae--1||f__Devosiaceae--4||f__Geodermatophilaceae--1||f__JACRGQ01--1||f__LZORAL124-64-63--2||f__Lachnospiraceae--1||f__Paenibacillaceae--1||f__Pseudomonadaceae--1||f__Rhizobiaceae--6||f__Rhodobacteraceae--1||f__Thalassospiraceae--1||f__Thiobacillaceae--2||f__UBA2241--1||f__Vibrionaceae--1||f__Xanthobacteraceae--1:capture_genus_counter=g__Bog-752--1||g__Butyrivibrio--1||g__CADEFT01--1||g__Caulobacter--3||g__Cohnella--1||g__Cucumibacter--1||g__DRKI01--1||g__Desulfatitalea--1||g__Devosia--2||g__Devosia_A--1||g__Donghicola--1||g__Enterovibrio--1||g__Geodermatophilus--1||g__JACRGR01--1||g__LZORAL124-64-63--2||g__Massilia--3||g__Mesorhizobium_E--2||g__Neorhizobium--1||g__Palsa-881--3||g__Parasulfuritortus--2||g__Pseudolabrys--1||g__Pseudomonas_D--1||g__Pseudorhizobium--3||g__Thalassospira--1:capture_order_counter=o__Bryobacterales--1||o__Burkholderiales--5||o__Caulobacterales--6||o__Desulfobacterales--1||o__Desulfobulbales--1||o__Enterobacterales--1||o__JACRGQ01--1||o__LZORAL124-64-63--2||o__Lachnospirales--1||o__Mycobacteriales--1||o__Paenibacillales--1||o__Pseudomonadales--1||o__Rhizobiales--11||o__Rhodobacterales--1||o__Rhodospirillales--1||o__UBA2241--1:capture_phylum_counter=p__Acidobacteriota--1||p__Actinobacteriota--2||p__Desulfobacterota--2||p__Firmicutes--1||p__Firmicutes_A--1||p__Krumholzibacteriota--2||p__Nitrospinota--1||p__Proteobacteria--26:capture_species_counter=s__Bog-752 sp003132645--1||s__Butyrivibrio sp017443065--1||s__CADEFT01 sp016789745--1||s__Caulobacter sp001556515--2||s__Caulobacter sp003185805--1||s__Cohnella sp004801405--1||s__Cucumibacter marinus--1||s__DRKI01 sp015484845--1||s__Desulfatitalea tepidiphila--1||s__Devosia riboflavina--1||s__Devosia subaequoris--1||s__Devosia_A sp015657675--1||s__Donghicola tyrosinivorans--1||s__Enterovibrio indicus--1||s__Geodermatophilus saharensis--1||s__JACRGR01 sp016212275--1||s__LZORAL124-64-63 sp019038745--2||s__Massilia aurea_A--3||s__Mesorhizobium_E carbonis--2||s__Neorhizobium sp900472675--1||s__Palsa-881 sp018241335--3||s__Parasulfuritortus cantonensis--1||s__Parasulfuritortus sp013335435--1||s__Pseudolabrys sp903891395--1||s__Pseudomonas_D oceani--1||s__Pseudorhizobium flavum--3||s__Thalassospira sp000948415--1:evalue_avg=6.44000002233992e-40:evalue_max=1.61e-38:evalue_min=1.39e-91:evalue_std=3.219999999534585e-39:evalue_sum=1.61000000558498e-38:gapopen_avg=0.32:gapopen_max=2.0:gapopen_min=0.0:gapopen_std=0.6271629240742259:gapopen_sum=8.0:gtdb_class_counter=c__Alphaproteobacteria--9:gtdb_domain_counter=d__Bacteria--9:gtdb_family_counter=f__Devosiaceae--9:gtdb_genus_counter=g__Devosia--9:gtdb_order_counter=o__Rhizobiales--9:gtdb_phylum_counter=p__Proteobacteria--9:gtdb_species_counter=s__Devosia riboflavina--2||s__Devosia soli--1||s__Devosia sp001425445--3||s__Devosia sp001427875--1||s__Devosia sp017744655--2:heptad_counter=MCP-36H--44||MCP-44H--1:lbd_counter=:lca_tree=g__Devosia:length_avg=129.44:length_max=156.0:length_min=94.0:length_std=24.859739875281612:length_sum=3236.0:mismatch_avg=7.72:mismatch_max=30.0:mismatch_min=1.0:mismatch_std=6.705221845696084:mismatch_sum=193.0:name=N654058:qcovhsp_avg=99.684:qcovhsp_max=100.0:qcovhsp_min=96.1:qcovhsp_std=0.8557063359198263:qcovhsp_sum=2492.1:qend_avg=129.24:qend_max=156.0:qend_min=92.0:qend_std=25.002133242318877:qend_sum=3231.0:qstart_avg=1.12:qstart_max=2.0:qstart_min=1.0:qstart_std=0.33166247903554:qstart_sum=28.0:ref_name_counter=RS_GCF_000743575.1_protein.faa_NZ_JQGC01000003.1_54@PF00015_full_PFAM.438.621--16||RS_GCF_000743575.1_protein.faa_NZ_JQGC01000003.1_55@PF00015_full_PFAM.530.722--8||RS_GCF_001427875.1_protein.faa_NZ_LMHK01000003.1_408@PF00015_full_PFAM.433.618--1:scovhsp_avg=69.656:scovhsp_max=85.2:scovhsp_min=50.0:scovhsp_std=13.76520613721422:scovhsp_sum=1741.4:send_avg=147.44:send_max=164.0:send_min=97.0:send_std=22.936651891677652:send_sum=3686.0:sstart_avg=19.08:sstart_max=69.0:sstart_min=4.0:sstart_std=22.894540834006694:sstart_sum=477.0])0.764:0.0085614[&&NHX:Sample_counter=rhizpot1--1||rhizpot3--7||rhiztom1--15||rhiztom2--3||rhiztom3--11:Type_counter=GTDB--9||capture--37:besthit_avg=93.692:besthit_max=98.7:besthit_min=72.3:besthit_std=5.4570229979357805:besthit_sum=2342.2999999999997:bitscore_avg=208.44:bitscore_max=265.0:bitscore_min=129.0:bitscore_std=45.1018107544845:bitscore_sum=5211.0:capture_class_counter=c__Acidobacteriae--1||c__Actinomycetia--1||c__Alphaproteobacteria--20||c__Bacilli--1||c__Clostridia--1||c__Desulfobacteria--1||c__Desulfobulbia--1||c__Gammaproteobacteria--7||c__Krumholzibacteria--2||c__Thermoleophilia--1||c__UBA7883--1:capture_domain_counter=d__Bacteria--37:capture_family_counter=f__Bryobacteraceae--1||f__Burkholderiaceae--3||f__Caulobacteraceae--6||f__Desulfobulbaceae--1||f__Desulfosarcinaceae--1||f__Devosiaceae--4||f__Geodermatophilaceae--1||f__JACRGQ01--1||f__LZORAL124-64-63--2||f__Lachnospiraceae--1||f__Paenibacillaceae--1||f__Pseudomonadaceae--1||f__Rhizobiaceae--6||f__Rhodobacteraceae--1||f__Tepidamorphaceae--1||f__Thalassospiraceae--1||f__Thiobacillaceae--2||f__UBA2241--1||f__Vibrionaceae--1||f__Xanthobacteraceae--1:capture_genus_counter=g__Bog-752--1||g__Butyrivibrio--1||g__CADEFT01--1||g__Caulobacter--3||g__Cohnella--1||g__Cucumibacter--1||g__DRKI01--1||g__Desulfatitalea--1||g__Devosia--2||g__Devosia_A--1||g__Donghicola--1||g__Enterovibrio--1||g__Geodermatophilus--1||g__JACRGR01--1||g__LZORAL124-64-63--2||g__Massilia--3||g__Mesorhizobium_E--2||g__Neorhizobium--1||g__Palsa-881--3||g__Parasulfuritortus--2||g__Pseudolabrys--1||g__Pseudomonas_D--1||g__Pseudorhizobium--3||g__SKQW01--1||g__Thalassospira--1:capture_order_counter=o__Bryobacterales--1||o__Burkholderiales--5||o__Caulobacterales--6||o__Desulfobacterales--1||o__Desulfobulbales--1||o__Enterobacterales--1||o__JACRGQ01--1||o__LZORAL124-64-63--2||o__Lachnospirales--1||o__Mycobacteriales--1||o__Paenibacillales--1||o__Pseudomonadales--1||o__Rhizobiales--12||o__Rhodobacterales--1||o__Rhodospirillales--1||o__UBA2241--1:capture_phylum_counter=p__Acidobacteriota--1||p__Actinobacteriota--2||p__Desulfobacterota--2||p__Firmicutes--1||p__Firmicutes_A--1||p__Krumholzibacteriota--2||p__Nitrospinota--1||p__Proteobacteria--27:capture_species_counter=s__Bog-752 sp003132645--1||s__Butyrivibrio sp017443065--1||s__CADEFT01 sp016789745--1||s__Caulobacter sp001556515--2||s__Caulobacter sp003185805--1||s__Cohnella sp004801405--1||s__Cucumibacter marinus--1||s__DRKI01 sp015484845--1||s__Desulfatitalea tepidiphila--1||s__Devosia riboflavina--1||s__Devosia subaequoris--1||s__Devosia_A sp015657675--1||s__Donghicola tyrosinivorans--1||s__Enterovibrio indicus--1||s__Geodermatophilus saharensis--1||s__JACRGR01 sp016212275--1||s__LZORAL124-64-63 sp019038745--2||s__Massilia aurea_A--3||s__Mesorhizobium_E carbonis--2||s__Neorhizobium sp900472675--1||s__Palsa-881 sp018241335--3||s__Parasulfuritortus cantonensis--1||s__Parasulfuritortus sp013335435--1||s__Pseudolabrys sp903891395--1||s__Pseudomonas_D oceani--1||s__Pseudorhizobium flavum--3||s__SKQW01 sp007118805--1||s__Thalassospira sp000948415--1:evalue_avg=6.44000002233992e-40:evalue_max=1.61e-38:evalue_min=1.39e-91:evalue_std=3.219999999534585e-39:evalue_sum=1.61000000558498e-38:gapopen_avg=0.32:gapopen_max=2.0:gapopen_min=0.0:gapopen_std=0.6271629240742259:gapopen_sum=8.0:gtdb_class_counter=c__Alphaproteobacteria--9:gtdb_domain_counter=d__Bacteria--9:gtdb_family_counter=f__Devosiaceae--9:gtdb_genus_counter=g__Devosia--9:gtdb_order_counter=o__Rhizobiales--9:gtdb_phylum_counter=p__Proteobacteria--9:gtdb_species_counter=s__Devosia riboflavina--2||s__Devosia soli--1||s__Devosia sp001425445--3||s__Devosia sp001427875--1||s__Devosia sp017744655--2:heptad_counter=MCP-36H--45||MCP-44H--1:lbd_counter=:lca_tree=g__Devosia:length_avg=129.44:length_max=156.0:length_min=94.0:length_std=24.859739875281612:length_sum=3236.0:mismatch_avg=7.72:mismatch_max=30.0:mismatch_min=1.0:mismatch_std=6.705221845696084:mismatch_sum=193.0:name=N654059:qcovhsp_avg=99.684:qcovhsp_max=100.0:qcovhsp_min=96.1:qcovhsp_std=0.8557063359198263:qcovhsp_sum=2492.1:qend_avg=129.24:qend_max=156.0:qend_min=92.0:qend_std=25.002133242318877:qend_sum=3231.0:qstart_avg=1.12:qstart_max=2.0:qstart_min=1.0:qstart_std=0.33166247903554:qstart_sum=28.0:ref_name_counter=RS_GCF_000743575.1_protein.faa_NZ_JQGC01000003.1_54@PF00015_full_PFAM.438.621--16||RS_GCF_000743575.1_protein.faa_NZ_JQGC01000003.1_55@PF00015_full_PFAM.530.722--8||RS_GCF_001427875.1_protein.faa_NZ_LMHK01000003.1_408@PF00015_full_PFAM.433.618--1:scovhsp_avg=69.656:scovhsp_max=85.2:scovhsp_min=50.0:scovhsp_std=13.76520613721422:scovhsp_sum=1741.4:send_avg=147.44:send_max=164.0:send_min=97.0:send_std=22.936651891677652:send_sum=3686.0:sstart_avg=19.08:sstart_max=69.0:sstart_min=4.0:sstart_std=22.894540834006694:sstart_sum=477.0],(((((51720699-0acc-401f-9e31-3632defa9587_4@MCPsignal.20.163:1.3e-08[&&NHX:Sample=rhizpot3:Type=capture:besthit=89.4:bitscore=210.0:capture_class=c__Alphaproteobacteria:capture_domain=d__Bacteria:capture_family=f__Rhizobiaceae:capture_genus=g__Allorhizobium:capture_order=o__Rhizobiales:capture_phylum=p__Proteobacteria:capture_species=s__Allorhizobium sp001713475:evalue=5.22e-70:gapopen=1.0:heptad=MCP-36H:length=141.0:mismatch=14.0:qcovhsp=97.9:qend=143.0:qstart=4.0:ref_name=RS_GCF_000970455.1_protein.faa_NZ_LAJG01000024.1_35@PF00015_full_PFAM.433.618:scovhsp=76.2:send=163.0:sstart=23.0],5a267ae3-17fd-4d86-b80f-be7408e81c64_5@MCPsignal.87.202:0.00734319[&&NHX:Sample=rhizpot3:Type=capture:besthit=91.3:bitscore=177.0:capture_class=c__Alphaproteobacteria:capture_domain=d__Bacteria:capture_family=f__Rhizobiaceae:capture_genus=g__Aquamicrobium_A:capture_order=o__Rhizobiales:capture_phylum=p__Proteobacteria:capture_species=s__Aquamicrobium_A sp014860725:evalue=1.26e-57:gapopen=0.0:heptad=MCP-36H:length=115.0:mismatch=10.0:qcovhsp=100.0:qend=115.0:qstart=1.0:ref_name=RS_GCF_000743575.1_protein.faa_NZ_JQGC01000003.1_55@PF00015_full_PFAM.530.722:scovhsp=59.9:send=164.0:sstart=50.0])0.65:0.0222341[&&NHX:Sample_counter=rhizpot3--2:Type_counter=capture--2:besthit_avg=90.35:besthit_max=91.3:besthit_min=89.4:besthit_std=1.3435028842544343:besthit_sum=180.7:bitscore_avg=193.5:bitscore_max=210.0:bitscore_min=177.0:bitscore_std=23.33452377915607:bitscore_sum=387.0:capture_class_counter=c__Alphaproteobacteria--2:capture_domain_counter=d__Bacteria--2:capture_family_counter=f__Rhizobiaceae--2:capture_genus_counter=g__Allorhizobium--1||g__Aquamicrobium_A--1:capture_order_counter=o__Rhizobiales--2:capture_phylum_counter=p__Proteobacteria--2:capture_species_counter=s__Allorhizobium sp001713475--1||s__Aquamicrobium_A sp014860725--1:evalue_avg=6.30000000000261e-58:evalue_max=1.26e-57:evalue_min=5.22e-70:evalue_std=8.909545442946808e-58:evalue_sum=1.260000000000522e-57:gapopen_avg=0.5:gapopen_max=1.0:gapopen_min=0.0:gapopen_std=0.7071067811865476:gapopen_sum=1.0:gtdb_class_counter=:gtdb_domain_counter=:gtdb_family_counter=:gtdb_genus_counter=:gtdb_order_counter=:gtdb_phylum_counter=:gtdb_species_counter=:heptad_counter=MCP-36H--2:lbd_counter=:length_avg=128.0:length_max=141.0:length_min=115.0:length_std=18.384776310850235:length_sum=256.0:mismatch_avg=12.0:mismatch_max=14.0:mismatch_min=10.0:mismatch_std=2.8284271247461903:mismatch_sum=24.0:name=N654062:qcovhsp_avg=98.95:qcovhsp_max=100.0:qcovhsp_min=97.9:qcovhsp_std=1.4849242404917458:qcovhsp_sum=197.9:qend_avg=129.0:qend_max=143.0:qend_min=115.0:qend_std=19.79898987322333:qend_sum=258.0:qstart_avg=2.5:qstart_max=4.0:qstart_min=1.0:qstart_std=2.1213203435596424:qstart_sum=5.0:ref_name_counter=RS_GCF_000743575.1_protein.faa_NZ_JQGC01000003.1_55@PF00015_full_PFAM.530.722--1||RS_GCF_000970455.1_protein.faa_NZ_LAJG01000024.1_35@PF00015_full_PFAM.433.618--1:scovhsp_avg=68.05:scovhsp_max=76.2:scovhsp_min=59.9:scovhsp_std=11.525840533340729:scovhsp_sum=136.1:send_avg=163.5:send_max=164.0:send_min=163.0:send_std=0.7071067811865476:send_sum=327.0:sstart_avg=36.5:sstart_max=50.0:sstart_min=23.0:sstart_std=19.091883092036785:sstart_sum=73.0],e2e29eb3-1dd7-4acf-acf9-c5be3434cef6_1@MCPsignal.200.313:5e-09[&&NHX:Sample=rhiztom1:Type=capture:besthit=92.0:bitscore=181.0:capture_class=c__Desulfobacteria:capture_domain=d__Bacteria:capture_family=f__Desulfosarcinaceae:capture_genus=g__Desulfatitalea:capture_order=o__Desulfobacterales:capture_phylum=p__Desulfobacterota:capture_species=s__Desulfatitalea tepidiphila:evalue=2.81e-59:gapopen=0.0:heptad=MCP-36H:length=113.0:mismatch=9.0:qcovhsp=100.0:qend=113.0:qstart=1.0:ref_name=RS_GCF_001427875.1_protein.faa_NZ_LMHK01000003.1_408@PF00015_full_PFAM.433.618:scovhsp=61.1:send=122.0:sstart=10.0])0:5e-09[&&NHX:Sample_counter=rhizpot3--2||rhiztom1--1:Type_counter=capture--3:besthit_avg=90.90000000000002:besthit_max=92.0:besthit_min=89.4:besthit_std=1.3453624047073673:besthit_sum=272.70000000000005:bitscore_avg=189.33333333333334:bitscore_max=210.0:bitscore_min=177.0:bitscore_std=18.0092568789868:bitscore_sum=568.0:capture_class_counter=c__Alphaproteobacteria--2||c__Desulfobacteria--1:capture_domain_counter=d__Bacteria--3:capture_family_counter=f__Desulfosarcinaceae--1||f__Rhizobiaceae--2:capture_genus_counter=g__Allorhizobium--1||g__Aquamicrobium_A--1||g__Desulfatitalea--1:capture_order_counter=o__Desulfobacterales--1||o__Rhizobiales--2:capture_phylum_counter=p__Desulfobacterota--1||p__Proteobacteria--2:capture_species_counter=s__Allorhizobium sp001713475--1||s__Aquamicrobium_A sp014860725--1||s__Desulfatitalea tepidiphila--1:evalue_avg=4.293666666668407e-58:evalue_max=1.26e-57:evalue_min=5.22e-70:evalue_std=7.19486763834547e-58:evalue_sum=1.2881000000005222e-57:gapopen_avg=0.3333333333333333:gapopen_max=1.0:gapopen_min=0.0:gapopen_std=0.5773502691896258:gapopen_sum=1.0:gtdb_class_counter=:gtdb_domain_counter=:gtdb_family_counter=:gtdb_genus_counter=:gtdb_order_counter=:gtdb_phylum_counter=:gtdb_species_counter=:heptad_counter=MCP-36H--3:lbd_counter=:length_avg=123.0:length_max=141.0:length_min=113.0:length_std=15.620499351813308:length_sum=369.0:mismatch_avg=11.0:mismatch_max=14.0:mismatch_min=9.0:mismatch_std=2.6457513110645907:mismatch_sum=33.0:name=N654064:qcovhsp_avg=99.3:qcovhsp_max=100.0:qcovhsp_min=97.9:qcovhsp_std=1.2124355652982108:qcovhsp_sum=297.9:qend_avg=123.66666666666667:qend_max=143.0:qend_min=113.0:qend_std=16.77299416721217:qend_sum=371.0:qstart_avg=2.0:qstart_max=4.0:qstart_min=1.0:qstart_std=1.7320508075688772:qstart_sum=6.0:ref_name_counter=RS_GCF_000743575.1_protein.faa_NZ_JQGC01000003.1_55@PF00015_full_PFAM.530.722--1||RS_GCF_000970455.1_protein.faa_NZ_LAJG01000024.1_35@PF00015_full_PFAM.433.618--1||RS_GCF_001427875.1_protein.faa_NZ_LMHK01000003.1_408@PF00015_full_PFAM.433.618--1:scovhsp_avg=65.73333333333333:scovhsp_max=76.2:scovhsp_min=59.9:scovhsp_std=9.084235429211056:scovhsp_sum=197.2:send_avg=149.66666666666666:send_max=164.0:send_min=122.0:send_std=23.96525262402492:send_sum=449.0:sstart_avg=27.666666666666668:sstart_max=50.0:sstart_min=10.0:sstart_std=20.404247923737188:sstart_sum=83.0],55082607-a346-42ba-a2f3-2becf6593aa2_6@MCPsignal.233.353:6e-09[&&NHX:Sample=rhizpot1:Type=capture:besthit=90.0:bitscore=189.0:capture_class=c__Gammaproteobacteria:capture_domain=d__Bacteria:capture_family=f__Burkholderiaceae:capture_genus=g__Massilia:capture_order=o__Burkholderiales:capture_phylum=p__Proteobacteria:capture_species=s__Massilia aurea_A:evalue=3.4e-62:gapopen=0.0:heptad=MCP-36H:length=120.0:mismatch=12.0:qcovhsp=100.0:qend=120.0:qstart=1.0:ref_name=RS_GCF_001427875.1_protein.faa_NZ_LMHK01000003.1_408@PF00015_full_PFAM.433.618:scovhsp=64.9:send=129.0:sstart=10.0])0.924:0.0150246[&&NHX:Sample_counter=rhizpot1--1||rhizpot3--2||rhiztom1--1:Type_counter=capture--4:besthit_avg=90.67500000000001:besthit_max=92.0:besthit_min=89.4:besthit_std=1.1870832602082555:besthit_sum=362.70000000000005:bitscore_avg=189.25:bitscore_max=210.0:bitscore_min=177.0:bitscore_std=14.705441169852742:bitscore_sum=757.0:capture_class_counter=c__Alphaproteobacteria--2||c__Desulfobacteria--1||c__Gammaproteobacteria--1:capture_domain_counter=d__Bacteria--4:capture_family_counter=f__Burkholderiaceae--1||f__Desulfosarcinaceae--1||f__Rhizobiaceae--2:capture_genus_counter=g__Allorhizobium--1||g__Aquamicrobium_A--1||g__Desulfatitalea--1||g__Massilia--1:capture_order_counter=o__Burkholderiales--1||o__Desulfobacterales--1||o__Rhizobiales--2:capture_phylum_counter=p__Desulfobacterota--1||p__Proteobacteria--3:capture_species_counter=s__Allorhizobium sp001713475--1||s__Aquamicrobium_A sp014860725--1||s__Desulfatitalea tepidiphila--1||s__Massilia aurea_A--1:evalue_avg=3.2203350000013055e-58:evalue_max=1.26e-57:evalue_min=5.22e-70:evalue_std=6.2545112003701344e-58:evalue_sum=1.2881340000005222e-57:gapopen_avg=0.25:gapopen_max=1.0:gapopen_min=0.0:gapopen_std=0.5:gapopen_sum=1.0:gtdb_class_counter=:gtdb_domain_counter=:gtdb_family_counter=:gtdb_genus_counter=:gtdb_order_counter=:gtdb_phylum_counter=:gtdb_species_counter=:heptad_counter=MCP-36H--4:lbd_counter=:length_avg=122.25:length_max=141.0:length_min=113.0:length_std=12.84198842339716:length_sum=489.0:mismatch_avg=11.25:mismatch_max=14.0:mismatch_min=9.0:mismatch_std=2.217355782608345:mismatch_sum=45.0:name=N654066:qcovhsp_avg=99.475:qcovhsp_max=100.0:qcovhsp_min=97.9:qcovhsp_std=1.0499999999999972:qcovhsp_sum=397.9:qend_avg=122.75:qend_max=143.0:qend_min=113.0:qend_std=13.81725973797506:qend_sum=491.0:qstart_avg=1.75:qstart_max=4.0:qstart_min=1.0:qstart_std=1.5:qstart_sum=7.0:ref_name_counter=RS_GCF_000743575.1_protein.faa_NZ_JQGC01000003.1_55@PF00015_full_PFAM.530.722--1||RS_GCF_000970455.1_protein.faa_NZ_LAJG01000024.1_35@PF00015_full_PFAM.433.618--1||RS_GCF_001427875.1_protein.faa_NZ_LMHK01000003.1_408@PF00015_full_PFAM.433.618--2:scovhsp_avg=65.525:scovhsp_max=76.2:scovhsp_min=59.9:scovhsp_std=7.4289411538029215:scovhsp_sum=262.1:send_avg=144.5:send_max=164.0:send_min=122.0:send_std=22.128413107737:send_sum=578.0:sstart_avg=23.25:sstart_max=50.0:sstart_min=10.0:sstart_std=18.85691738681944:sstart_sum=93.0],(b8cb4c01-c899-4f58-9b0b-12cb8d64d9fe_6@MCPsignal.60.163:5e-09[&&NHX:Sample=rhiztom1:Type=capture:besthit=92.2:bitscore=161.0:capture_class=c__Alphaproteobacteria:capture_domain=d__Bacteria:capture_family=f__Kiloniellaceae:capture_genus=g__Pelagibius:capture_order=o__Kiloniellales:capture_phylum=p__Proteobacteria:capture_species=s__Pelagibius sp001657395:evalue=2.63e-51:gapopen=0.0:heptad=MCP-36H:length=103.0:mismatch=8.0:qcovhsp=100.0:qend=103.0:qstart=1.0:ref_name=RS_GCF_000743575.1_protein.faa_NZ_JQGC01000003.1_55@PF00015_full_PFAM.530.722:scovhsp=53.6:send=164.0:sstart=62.0],(2214cf23-a4b3-4e3f-8062-c2ce842b7111_3@MCPsignal.23.142:5e-09[&&NHX:Sample=rhiztom1:Type=capture:besthit=93.3:bitscore=191.0:capture_class=c__Desulfobulbia:capture_domain=d__Bacteria:capture_family=f__Desulfobulbaceae:capture_genus=g__DRKI01:capture_order=o__Desulfobulbales:capture_phylum=p__Desulfobacterota:capture_species=s__DRKI01 sp015484845:evalue=1e-62:gapopen=0.0:heptad=MCP-36H:length=119.0:mismatch=8.0:qcovhsp=100.0:qend=119.0:qstart=1.0:ref_name=RS_GCF_000743575.1_protein.faa_NZ_JQGC01000003.1_55@PF00015_full_PFAM.530.722:scovhsp=62.0:send=164.0:sstart=46.0],(0d0776b7-7534-4a7b-94f9-6b23abe492d9_5@MCPsignal.329.484:5e-09[&&NHX:Sample=rhiztom1:Type=capture:besthit=90.3:bitscore=244.0:capture_class=c__Desulfobulbia:capture_domain=d__Bacteria:capture_family=f__Desulfobulbaceae:capture_genus=g__DRKI01:capture_order=o__Desulfobulbales:capture_phylum=p__Desulfobacterota:capture_species=s__DRKI01 sp015484845:evalue=3.4e-83:gapopen=0.0:heptad=MCP-36H:length=155.0:mismatch=15.0:qcovhsp=100.0:qend=155.0:qstart=1.0:ref_name=RS_GCF_001427875.1_protein.faa_NZ_LMHK01000003.1_408@PF00015_full_PFAM.433.618:scovhsp=83.8:send=164.0:sstart=10.0],(15897d17-70b2-485f-abb2-b8eae5bf25f7_3@MCPsignal.201.283:0.0610218[&&NHX:Sample=rhiztom2:Type=capture:capture_class=c__Alphaproteobacteria:capture_domain=d__Bacteria:capture_family=f__Beijerinckiaceae:capture_genus=g__Microvirga:capture_order=o__Rhizobiales:capture_phylum=p__Proteobacteria:capture_species=s__Microvirga sp015694465:heptad=MCP-36H],acff395c-629b-5e52-9aee-e9c9b8c40ade_4@MCPsignal.15.141:0.0206769[&&NHX:Sample=rhiztom2:Type=capture:besthit=90.5:bitscore=196.0:capture_class=c__Alphaproteobacteria:capture_domain=d__Bacteria:capture_family=f__Devosiaceae:capture_genus=g__Cucumibacter:capture_order=o__Rhizobiales:capture_phylum=p__Proteobacteria:capture_species=s__Cucumibacter marinus:evalue=9.9e-65:gapopen=0.0:heptad=MCP-36H:length=126.0:mismatch=12.0:qcovhsp=100.0:qend=126.0:qstart=1.0:ref_name=RS_GCF_000743575.1_protein.faa_NZ_JQGC01000003.1_55@PF00015_full_PFAM.530.722:scovhsp=65.6:send=164.0:sstart=39.0])0:5e-09[&&NHX:Sample_counter=rhiztom2--2:Type_counter=capture--2:besthit_avg=90.5:besthit_max=90.5:besthit_min=90.5:besthit_std=0:besthit_sum=90.5:bitscore_avg=196.0:bitscore_max=196.0:bitscore_min=196.0:bitscore_std=0:bitscore_sum=196.0:capture_class_counter=c__Alphaproteobacteria--2:capture_domain_counter=d__Bacteria--2:capture_family_counter=f__Beijerinckiaceae--1||f__Devosiaceae--1:capture_genus_counter=g__Cucumibacter--1||g__Microvirga--1:capture_order_counter=o__Rhizobiales--2:capture_phylum_counter=p__Proteobacteria--2:capture_species_counter=s__Cucumibacter marinus--1||s__Microvirga sp015694465--1:evalue_avg=9.9e-65:evalue_max=9.9e-65:evalue_min=9.9e-65:evalue_std=0:evalue_sum=9.9e-65:gapopen_avg=0.0:gapopen_max=0.0:gapopen_min=0.0:gapopen_std=0:gapopen_sum=0.0:gtdb_class_counter=:gtdb_domain_counter=:gtdb_family_counter=:gtdb_genus_counter=:gtdb_order_counter=:gtdb_phylum_counter=:gtdb_species_counter=:heptad_counter=MCP-36H--2:lbd_counter=:length_avg=126.0:length_max=126.0:length_min=126.0:length_std=0:length_sum=126.0:mismatch_avg=12.0:mismatch_max=12.0:mismatch_min=12.0:mismatch_std=0:mismatch_sum=12.0:name=N654072:qcovhsp_avg=100.0:qcovhsp_max=100.0:qcovhsp_min=100.0:qcovhsp_std=0:qcovhsp_sum=100.0:qend_avg=126.0:qend_max=126.0:qend_min=126.0:qend_std=0:qend_sum=126.0:qstart_avg=1.0:qstart_max=1.0:qstart_min=1.0:qstart_std=0:qstart_sum=1.0:ref_name_counter=RS_GCF_000743575.1_protein.faa_NZ_JQGC01000003.1_55@PF00015_full_PFAM.530.722--1:scovhsp_avg=65.6:scovhsp_max=65.6:scovhsp_min=65.6:scovhsp_std=0:scovhsp_sum=65.6:send_avg=164.0:send_max=164.0:send_min=164.0:send_std=0:send_sum=164.0:sstart_avg=39.0:sstart_max=39.0:sstart_min=39.0:sstart_std=0:sstart_sum=39.0])0.929:5e-09[&&NHX:Sample_counter=rhiztom1--1||rhiztom2--2:Type_counter=capture--3:besthit_avg=90.4:besthit_max=90.5:besthit_min=90.3:besthit_std=0.14142135623731153:besthit_sum=180.8:bitscore_avg=220.0:bitscore_max=244.0:bitscore_min=196.0:bitscore_std=33.94112549695428:bitscore_sum=440.0:capture_class_counter=c__Alphaproteobacteria--2||c__Desulfobulbia--1:capture_domain_counter=d__Bacteria--3:capture_family_counter=f__Beijerinckiaceae--1||f__Desulfobulbaceae--1||f__Devosiaceae--1:capture_genus_counter=g__Cucumibacter--1||g__DRKI01--1||g__Microvirga--1:capture_order_counter=o__Desulfobulbales--1||o__Rhizobiales--2:capture_phylum_counter=p__Desulfobacterota--1||p__Proteobacteria--2:capture_species_counter=s__Cucumibacter marinus--1||s__DRKI01 sp015484845--1||s__Microvirga sp015694465--1:evalue_avg=4.95e-65:evalue_max=9.9e-65:evalue_min=3.4e-83:evalue_std=7.00035713374682e-65:evalue_sum=9.9e-65:gapopen_avg=0.0:gapopen_max=0.0:gapopen_min=0.0:gapopen_std=0.0:gapopen_sum=0.0:gtdb_class_counter=:gtdb_domain_counter=:gtdb_family_counter=:gtdb_genus_counter=:gtdb_order_counter=:gtdb_phylum_counter=:gtdb_species_counter=:heptad_counter=MCP-36H--3:lbd_counter=:length_avg=140.5:length_max=155.0:length_min=126.0:length_std=20.506096654409877:length_sum=281.0:mismatch_avg=13.5:mismatch_max=15.0:mismatch_min=12.0:mismatch_std=2.1213203435596424:mismatch_sum=27.0:name=N654073:qcovhsp_avg=100.0:qcovhsp_max=100.0:qcovhsp_min=100.0:qcovhsp_std=0.0:qcovhsp_sum=200.0:qend_avg=140.5:qend_max=155.0:qend_min=126.0:qend_std=20.506096654409877:qend_sum=281.0:qstart_avg=1.0:qstart_max=1.0:qstart_min=1.0:qstart_std=0.0:qstart_sum=2.0:ref_name_counter=RS_GCF_000743575.1_protein.faa_NZ_JQGC01000003.1_55@PF00015_full_PFAM.530.722--1||RS_GCF_001427875.1_protein.faa_NZ_LMHK01000003.1_408@PF00015_full_PFAM.433.618--1:scovhsp_avg=74.69999999999999:scovhsp_max=83.8:scovhsp_min=65.6:scovhsp_std=12.869343417595168:scovhsp_sum=149.39999999999998:send_avg=164.0:send_max=164.0:send_min=164.0:send_std=0.0:send_sum=328.0:sstart_avg=24.5:sstart_max=39.0:sstart_min=10.0:sstart_std=20.506096654409877:sstart_sum=49.0])0:5e-09[&&NHX:Sample_counter=rhiztom1--2||rhiztom2--2:Type_counter=capture--4:besthit_avg=91.36666666666667:besthit_max=93.3:besthit_min=90.3:besthit_std=1.6772994167212159:besthit_sum=274.1:bitscore_avg=210.33333333333334:bitscore_max=244.0:bitscore_min=191.0:bitscore_std=29.263173671584795:bitscore_sum=631.0:capture_class_counter=c__Alphaproteobacteria--2||c__Desulfobulbia--2:capture_domain_counter=d__Bacteria--4:capture_family_counter=f__Beijerinckiaceae--1||f__Desulfobulbaceae--2||f__Devosiaceae--1:capture_genus_counter=g__Cucumibacter--1||g__DRKI01--2||g__Microvirga--1:capture_order_counter=o__Desulfobulbales--2||o__Rhizobiales--2:capture_phylum_counter=p__Desulfobacterota--2||p__Proteobacteria--2:capture_species_counter=s__Cucumibacter marinus--1||s__DRKI01 sp015484845--2||s__Microvirga sp015694465--1:evalue_avg=3.3663333333333335e-63:evalue_max=1e-62:evalue_min=3.4e-83:evalue_std=5.745137103092783e-63:evalue_sum=1.0099e-62:gapopen_avg=0.0:gapopen_max=0.0:gapopen_min=0.0:gapopen_std=0.0:gapopen_sum=0.0:gtdb_class_counter=:gtdb_domain_counter=:gtdb_family_counter=:gtdb_genus_counter=:gtdb_order_counter=:gtdb_phylum_counter=:gtdb_species_counter=:heptad_counter=MCP-36H--4:lbd_counter=:length_avg=133.33333333333334:length_max=155.0:length_min=119.0:length_std=19.087517736293876:length_sum=400.0:mismatch_avg=11.666666666666666:mismatch_max=15.0:mismatch_min=8.0:mismatch_std=3.511884584284246:mismatch_sum=35.0:name=N654074:qcovhsp_avg=100.0:qcovhsp_max=100.0:qcovhsp_min=100.0:qcovhsp_std=0.0:qcovhsp_sum=300.0:qend_avg=133.33333333333334:qend_max=155.0:qend_min=119.0:qend_std=19.087517736293876:qend_sum=400.0:qstart_avg=1.0:qstart_max=1.0:qstart_min=1.0:qstart_std=0.0:qstart_sum=3.0:ref_name_counter=RS_GCF_000743575.1_protein.faa_NZ_JQGC01000003.1_55@PF00015_full_PFAM.530.722--2||RS_GCF_001427875.1_protein.faa_NZ_LMHK01000003.1_408@PF00015_full_PFAM.433.618--1:scovhsp_avg=70.46666666666665:scovhsp_max=83.8:scovhsp_min=62.0:scovhsp_std=11.686459401090364:scovhsp_sum=211.39999999999998:send_avg=164.0:send_max=164.0:send_min=164.0:send_std=0.0:send_sum=492.0:sstart_avg=31.666666666666668:sstart_max=46.0:sstart_min=10.0:sstart_std=19.08751773629388:sstart_sum=95.0])0.827:0.00948653[&&NHX:Sample_counter=rhiztom1--3||rhiztom2--2:Type_counter=capture--5:besthit_avg=91.575:besthit_max=93.3:besthit_min=90.3:besthit_std=1.4314910641239318:besthit_sum=366.3:bitscore_avg=198.0:bitscore_max=244.0:bitscore_min=161.0:bitscore_std=34.341422995172074:bitscore_sum=792.0:capture_class_counter=c__Alphaproteobacteria--3||c__Desulfobulbia--2:capture_domain_counter=d__Bacteria--5:capture_family_counter=f__Beijerinckiaceae--1||f__Desulfobulbaceae--2||f__Devosiaceae--1||f__Kiloniellaceae--1:capture_genus_counter=g__Cucumibacter--1||g__DRKI01--2||g__Microvirga--1||g__Pelagibius--1:capture_order_counter=o__Desulfobulbales--2||o__Kiloniellales--1||o__Rhizobiales--2:capture_phylum_counter=p__Desulfobacterota--2||p__Proteobacteria--3:capture_species_counter=s__Cucumibacter marinus--1||s__DRKI01 sp015484845--2||s__Microvirga sp015694465--1||s__Pelagibius sp001657395--1:evalue_avg=6.575000000025248e-52:evalue_max=2.63e-51:evalue_min=3.4e-83:evalue_std=1.3149999999983168e-51:evalue_sum=2.6300000000100992e-51:gapopen_avg=0.0:gapopen_max=0.0:gapopen_min=0.0:gapopen_std=0.0:gapopen_sum=0.0:gtdb_class_counter=:gtdb_domain_counter=:gtdb_family_counter=:gtdb_genus_counter=:gtdb_order_counter=:gtdb_phylum_counter=:gtdb_species_counter=:heptad_counter=MCP-36H--5:lbd_counter=:length_avg=125.75:length_max=155.0:length_min=103.0:length_std=21.746647251166483:length_sum=503.0:mismatch_avg=10.75:mismatch_max=15.0:mismatch_min=8.0:mismatch_std=3.4034296427770228:mismatch_sum=43.0:name=N654075:qcovhsp_avg=100.0:qcovhsp_max=100.0:qcovhsp_min=100.0:qcovhsp_std=0.0:qcovhsp_sum=400.0:qend_avg=125.75:qend_max=155.0:qend_min=103.0:qend_std=21.746647251166483:qend_sum=503.0:qstart_avg=1.0:qstart_max=1.0:qstart_min=1.0:qstart_std=0.0:qstart_sum=4.0:ref_name_counter=RS_GCF_000743575.1_protein.faa_NZ_JQGC01000003.1_55@PF00015_full_PFAM.530.722--3||RS_GCF_001427875.1_protein.faa_NZ_LMHK01000003.1_408@PF00015_full_PFAM.433.618--1:scovhsp_avg=66.25:scovhsp_max=83.8:scovhsp_min=53.6:scovhsp_std=12.734598540982748:scovhsp_sum=265.0:send_avg=164.0:send_max=164.0:send_min=164.0:send_std=0.0:send_sum=656.0:sstart_avg=39.25:sstart_max=62.0:sstart_min=10.0:sstart_std=21.746647251166483:sstart_sum=157.0])0.878:0.0103643[&&NHX:Sample_counter=rhizpot1--1||rhizpot3--2||rhiztom1--4||rhiztom2--2:Type_counter=capture--9:besthit_avg=91.125:besthit_max=93.3:besthit_min=89.4:besthit_std=1.3090345406334492:besthit_sum=729.0:bitscore_avg=193.625:bitscore_max=244.0:bitscore_min=161.0:bitscore_std=24.89944061333794:bitscore_sum=1549.0:capture_class_counter=c__Alphaproteobacteria--5||c__Desulfobacteria--1||c__Desulfobulbia--2||c__Gammaproteobacteria--1:capture_domain_counter=d__Bacteria--9:capture_family_counter=f__Beijerinckiaceae--1||f__Burkholderiaceae--1||f__Desulfobulbaceae--2||f__Desulfosarcinaceae--1||f__Devosiaceae--1||f__Kiloniellaceae--1||f__Rhizobiaceae--2:capture_genus_counter=g__Allorhizobium--1||g__Aquamicrobium_A--1||g__Cucumibacter--1||g__DRKI01--2||g__Desulfatitalea--1||g__Massilia--1||g__Microvirga--1||g__Pelagibius--1:capture_order_counter=o__Burkholderiales--1||o__Desulfobacterales--1||o__Desulfobulbales--2||o__Kiloniellales--1||o__Rhizobiales--4:capture_phylum_counter=p__Desulfobacterota--3||p__Proteobacteria--6:capture_species_counter=s__Allorhizobium sp001713475--1||s__Aquamicrobium_A sp014860725--1||s__Cucumibacter marinus--1||s__DRKI01 sp015484845--2||s__Desulfatitalea tepidiphila--1||s__Massilia aurea_A--1||s__Microvirga sp015694465--1||s__Pelagibius sp001657395--1:evalue_avg=3.2875016101801238e-52:evalue_max=2.63e-51:evalue_min=3.4e-83:evalue_std=9.298453521993119e-52:evalue_sum=2.630001288144099e-51:gapopen_avg=0.125:gapopen_max=1.0:gapopen_min=0.0:gapopen_std=0.3535533905932738:gapopen_sum=1.0:gtdb_class_counter=:gtdb_domain_counter=:gtdb_family_counter=:gtdb_genus_counter=:gtdb_order_counter=:gtdb_phylum_counter=:gtdb_species_counter=:heptad_counter=MCP-36H--9:lbd_counter=:length_avg=124.0:length_max=155.0:length_min=103.0:length_std=16.6390246966925:length_sum=992.0:mismatch_avg=11.0:mismatch_max=15.0:mismatch_min=8.0:mismatch_std=2.6726124191242437:mismatch_sum=88.0:name=N654076:qcovhsp_avg=99.7375:qcovhsp_max=100.0:qcovhsp_min=97.9:qcovhsp_std=0.7424621202458729:qcovhsp_sum=797.9:qend_avg=124.25:qend_max=155.0:qend_min=103.0:qend_std=16.9431823625737:qend_sum=994.0:qstart_avg=1.375:qstart_max=4.0:qstart_min=1.0:qstart_std=1.0606601717798212:qstart_sum=11.0:ref_name_counter=RS_GCF_000743575.1_protein.faa_NZ_JQGC01000003.1_55@PF00015_full_PFAM.530.722--4||RS_GCF_000970455.1_protein.faa_NZ_LAJG01000024.1_35@PF00015_full_PFAM.433.618--1||RS_GCF_001427875.1_protein.faa_NZ_LMHK01000003.1_408@PF00015_full_PFAM.433.618--3:scovhsp_avg=65.8875:scovhsp_max=83.8:scovhsp_min=53.6:scovhsp_std=9.659405113300567:scovhsp_sum=527.1:send_avg=154.25:send_max=164.0:send_min=122.0:send_std=17.84656829757475:send_sum=1234.0:sstart_avg=31.25:sstart_max=62.0:sstart_min=10.0:sstart_std=20.69333916298396:sstart_sum=250.0],((80d66651-3c00-4568-8ce8-91eb8850e20d_3@MCPsignal.361.445:6e-09[&&NHX:Sample=rhiztom1:Type=capture:capture_class=c__Gammaproteobacteria:capture_domain=d__Bacteria:capture_family=f__DSM-16500:capture_genus=g__JABDGC01:capture_order=o__DSM-16500:capture_phylum=p__Proteobacteria:capture_species=s__JABDGC01 sp013286215:heptad=MCP-36H],(f0475027-6ba5-4776-a769-d40fc48dfd22_2@MCPsignal.96.243:1.3e-08[&&NHX:Sample=rhiztom2:Type=capture:besthit=92.4:bitscore=231.0:capture_class=c__Gammaproteobacteria:capture_domain=d__Bacteria:capture_family=f__Burkholderiaceae:capture_genus=g__Massilia:capture_order=o__Burkholderiales:capture_phylum=p__Proteobacteria:capture_species=s__Massilia aurea_A:evalue=2.61e-78:gapopen=0.0:heptad=MCP-36H:length=145.0:mismatch=11.0:qcovhsp=98.6:qend=145.0:qstart=1.0:ref_name=RS_GCF_001427875.1_protein.faa_NZ_LMHK01000003.1_408@PF00015_full_PFAM.433.618:scovhsp=78.4:send=153.0:sstart=9.0],31ffc70f-98a0-4986-aab5-5be66c12c402_1@MCPsignal.132.269:0.00574359[&&NHX:Sample=rhiztom3:Type=capture:besthit=92.6:bitscore=218.0:capture_class=c__Desulfobulbia:capture_domain=d__Bacteria:capture_family=f__Desulfobulbaceae:capture_genus=g__DRKI01:capture_order=o__Desulfobulbales:capture_phylum=p__Desulfobacterota:capture_species=s__DRKI01 sp015484845:evalue=1.84e-73:gapopen=0.0:heptad=MCP-36H:length=136.0:mismatch=10.0:qcovhsp=99.3:qend=136.0:qstart=1.0:ref_name=RS_GCF_001427875.1_protein.faa_NZ_LMHK01000003.1_408@PF00015_full_PFAM.433.618:scovhsp=73.5:send=145.0:sstart=10.0])0.767:0.00537878[&&NHX:Sample_counter=rhiztom2--1||rhiztom3--1:Type_counter=capture--2:besthit_avg=92.5:besthit_max=92.6:besthit_min=92.4:besthit_std=0.14142135623730148:besthit_sum=185.0:bitscore_avg=224.5:bitscore_max=231.0:bitscore_min=218.0:bitscore_std=9.192388155425117:bitscore_sum=449.0:capture_class_counter=c__Desulfobulbia--1||c__Gammaproteobacteria--1:capture_domain_counter=d__Bacteria--2:capture_family_counter=f__Burkholderiaceae--1||f__Desulfobulbaceae--1:capture_genus_counter=g__DRKI01--1||g__Massilia--1:capture_order_counter=o__Burkholderiales--1||o__Desulfobulbales--1:capture_phylum_counter=p__Desulfobacterota--1||p__Proteobacteria--1:capture_species_counter=s__DRKI01 sp015484845--1||s__Massilia aurea_A--1:evalue_avg=9.2001305e-74:evalue_max=1.84e-73:evalue_min=2.61e-78:evalue_std=1.3010580218962584e-73:evalue_sum=1.8400261e-73:gapopen_avg=0.0:gapopen_max=0.0:gapopen_min=0.0:gapopen_std=0.0:gapopen_sum=0.0:gtdb_class_counter=:gtdb_domain_counter=:gtdb_family_counter=:gtdb_genus_counter=:gtdb_order_counter=:gtdb_phylum_counter=:gtdb_species_counter=:heptad_counter=MCP-36H--2:lbd_counter=:length_avg=140.5:length_max=145.0:length_min=136.0:length_std=6.363961030678928:length_sum=281.0:mismatch_avg=10.5:mismatch_max=11.0:mismatch_min=10.0:mismatch_std=0.7071067811865476:mismatch_sum=21.0:name=N654080:qcovhsp_avg=98.94999999999999:qcovhsp_max=99.3:qcovhsp_min=98.6:qcovhsp_std=0.4949747468305853:qcovhsp_sum=197.89999999999998:qend_avg=140.5:qend_max=145.0:qend_min=136.0:qend_std=6.363961030678928:qend_sum=281.0:qstart_avg=1.0:qstart_max=1.0:qstart_min=1.0:qstart_std=0.0:qstart_sum=2.0:ref_name_counter=RS_GCF_001427875.1_protein.faa_NZ_LMHK01000003.1_408@PF00015_full_PFAM.433.618--2:scovhsp_avg=75.95:scovhsp_max=78.4:scovhsp_min=73.5:scovhsp_std=3.4648232278140867:scovhsp_sum=151.9:send_avg=149.0:send_max=153.0:send_min=145.0:send_std=5.656854249492381:send_sum=298.0:sstart_avg=9.5:sstart_max=10.0:sstart_min=9.0:sstart_std=0.7071067811865476:sstart_sum=19.0])0.72:0.00534739[&&NHX:Sample_counter=rhiztom1--1||rhiztom2--1||rhiztom3--1:Type_counter=capture--3:besthit_avg=92.5:besthit_max=92.6:besthit_min=92.4:besthit_std=0.14142135623730148:besthit_sum=185.0:bitscore_avg=224.5:bitscore_max=231.0:bitscore_min=218.0:bitscore_std=9.192388155425117:bitscore_sum=449.0:capture_class_counter=c__Desulfobulbia--1||c__Gammaproteobacteria--2:capture_domain_counter=d__Bacteria--3:capture_family_counter=f__Burkholderiaceae--1||f__DSM-16500--1||f__Desulfobulbaceae--1:capture_genus_counter=g__DRKI01--1||g__JABDGC01--1||g__Massilia--1:capture_order_counter=o__Burkholderiales--1||o__DSM-16500--1||o__Desulfobulbales--1:capture_phylum_counter=p__Desulfobacterota--1||p__Proteobacteria--2:capture_species_counter=s__DRKI01 sp015484845--1||s__JABDGC01 sp013286215--1||s__Massilia aurea_A--1:evalue_avg=9.2001305e-74:evalue_max=1.84e-73:evalue_min=2.61e-78:evalue_std=1.3010580218962584e-73:evalue_sum=1.8400261e-73:gapopen_avg=0.0:gapopen_max=0.0:gapopen_min=0.0:gapopen_std=0.0:gapopen_sum=0.0:gtdb_class_counter=:gtdb_domain_counter=:gtdb_family_counter=:gtdb_genus_counter=:gtdb_order_counter=:gtdb_phylum_counter=:gtdb_species_counter=:heptad_counter=MCP-36H--3:lbd_counter=:length_avg=140.5:length_max=145.0:length_min=136.0:length_std=6.363961030678928:length_sum=281.0:mismatch_avg=10.5:mismatch_max=11.0:mismatch_min=10.0:mismatch_std=0.7071067811865476:mismatch_sum=21.0:name=N654081:qcovhsp_avg=98.94999999999999:qcovhsp_max=99.3:qcovhsp_min=98.6:qcovhsp_std=0.4949747468305853:qcovhsp_sum=197.89999999999998:qend_avg=140.5:qend_max=145.0:qend_min=136.0:qend_std=6.363961030678928:qend_sum=281.0:qstart_avg=1.0:qstart_max=1.0:qstart_min=1.0:qstart_std=0.0:qstart_sum=2.0:ref_name_counter=RS_GCF_001427875.1_protein.faa_NZ_LMHK01000003.1_408@PF00015_full_PFAM.433.618--2:scovhsp_avg=75.95:scovhsp_max=78.4:scovhsp_min=73.5:scovhsp_std=3.4648232278140867:scovhsp_sum=151.9:send_avg=149.0:send_max=153.0:send_min=145.0:send_std=5.656854249492381:send_sum=298.0:sstart_avg=9.5:sstart_max=10.0:sstart_min=9.0:sstart_std=0.7071067811865476:sstart_sum=19.0],(c4d32e68-e3c9-42ea-b8a2-81456b61cdf6_2@MCPsignal.15.121:0.0151608[&&NHX:Sample=rhiztom3:Type=capture:besthit=93.4:bitscore=170.0:capture_class=c__Alphaproteobacteria:capture_domain=d__Bacteria:capture_family=f__Sphingomonadaceae:capture_genus=g__Sphingomonas:capture_order=o__Sphingomonadales:capture_phylum=p__Proteobacteria:capture_species=s__Sphingomonas elodea_A:evalue=6.73e-55:gapopen=0.0:heptad=MCP-36H:length=106.0:mismatch=7.0:qcovhsp=100.0:qend=106.0:qstart=1.0:ref_name=RS_GCF_000743575.1_protein.faa_NZ_JQGC01000003.1_55@PF00015_full_PFAM.530.722:scovhsp=55.2:send=164.0:sstart=59.0],58286282-6007-48dd-8898-21a41f3e1217_3@MCPsignal.20.134:5e-09[&&NHX:Sample=rhiztom1:Type=capture:besthit=94.7:bitscore=184.0:capture_class=c__Alphaproteobacteria:capture_domain=d__Bacteria:capture_family=f__Sphingomonadaceae:capture_genus=g__Sphingomonas:capture_order=o__Sphingomonadales:capture_phylum=p__Proteobacteria:capture_species=s__Sphingomonas elodea_A:evalue=3.15e-60:gapopen=0.0:heptad=MCP-36H:length=113.0:mismatch=6.0:qcovhsp=99.1:qend=114.0:qstart=2.0:ref_name=RS_GCF_000743575.1_protein.faa_NZ_JQGC01000003.1_55@PF00015_full_PFAM.530.722:scovhsp=58.9:send=164.0:sstart=52.0])0.368:0.0151931[&&NHX:Sample_counter=rhiztom1--1||rhiztom3--1:Type_counter=capture--2:besthit_avg=94.05000000000001:besthit_max=94.7:besthit_min=93.4:besthit_std=0.9192388155425097:besthit_sum=188.10000000000002:bitscore_avg=177.0:bitscore_max=184.0:bitscore_min=170.0:bitscore_std=9.899494936611665:bitscore_sum=354.0:capture_class_counter=c__Alphaproteobacteria--2:capture_domain_counter=d__Bacteria--2:capture_family_counter=f__Sphingomonadaceae--2:capture_genus_counter=g__Sphingomonas--2:capture_order_counter=o__Sphingomonadales--2:capture_phylum_counter=p__Proteobacteria--2:capture_species_counter=s__Sphingomonas elodea_A--2:evalue_avg=3.3650157499999994e-55:evalue_max=6.73e-55:evalue_min=3.15e-60:evalue_std=4.758806363521857e-55:evalue_sum=6.730031499999999e-55:gapopen_avg=0.0:gapopen_max=0.0:gapopen_min=0.0:gapopen_std=0.0:gapopen_sum=0.0:gtdb_class_counter=:gtdb_domain_counter=:gtdb_family_counter=:gtdb_genus_counter=:gtdb_order_counter=:gtdb_phylum_counter=:gtdb_species_counter=:heptad_counter=MCP-36H--2:lbd_counter=:length_avg=109.5:length_max=113.0:length_min=106.0:length_std=4.949747468305833:length_sum=219.0:mismatch_avg=6.5:mismatch_max=7.0:mismatch_min=6.0:mismatch_std=0.7071067811865476:mismatch_sum=13.0:name=N654084:qcovhsp_avg=99.55:qcovhsp_max=100.0:qcovhsp_min=99.1:qcovhsp_std=0.6363961030678968:qcovhsp_sum=199.1:qend_avg=110.0:qend_max=114.0:qend_min=106.0:qend_std=5.656854249492381:qend_sum=220.0:qstart_avg=1.5:qstart_max=2.0:qstart_min=1.0:qstart_std=0.7071067811865476:qstart_sum=3.0:ref_name_counter=RS_GCF_000743575.1_protein.faa_NZ_JQGC01000003.1_55@PF00015_full_PFAM.530.722--2:scovhsp_avg=57.05:scovhsp_max=58.9:scovhsp_min=55.2:scovhsp_std=2.616295090390223:scovhsp_sum=114.1:send_avg=164.0:send_max=164.0:send_min=164.0:send_std=0.0:send_sum=328.0:sstart_avg=55.5:sstart_max=59.0:sstart_min=52.0:sstart_std=4.949747468305833:sstart_sum=111.0])0.751:0.00470668[&&NHX:Sample_counter=rhiztom1--2||rhiztom2--1||rhiztom3--2:Type_counter=capture--5:besthit_avg=93.275:besthit_max=94.7:besthit_min=92.4:besthit_std=1.0436314802968858:besthit_sum=373.1:bitscore_avg=200.75:bitscore_max=231.0:bitscore_min=170.0:bitscore_std=28.511693507518395:bitscore_sum=803.0:capture_class_counter=c__Alphaproteobacteria--2||c__Desulfobulbia--1||c__Gammaproteobacteria--2:capture_domain_counter=d__Bacteria--5:capture_family_counter=f__Burkholderiaceae--1||f__DSM-16500--1||f__Desulfobulbaceae--1||f__Sphingomonadaceae--2:capture_genus_counter=g__DRKI01--1||g__JABDGC01--1||g__Massilia--1||g__Sphingomonas--2:capture_order_counter=o__Burkholderiales--1||o__DSM-16500--1||o__Desulfobulbales--1||o__Sphingomonadales--2:capture_phylum_counter=p__Desulfobacterota--1||p__Proteobacteria--4:capture_species_counter=s__DRKI01 sp015484845--1||s__JABDGC01 sp013286215--1||s__Massilia aurea_A--1||s__Sphingomonas elodea_A--2:evalue_avg=1.6825078749999997e-55:evalue_max=6.73e-55:evalue_min=2.61e-78:evalue_std=3.364994750032764e-55:evalue_sum=6.730031499999999e-55:gapopen_avg=0.0:gapopen_max=0.0:gapopen_min=0.0:gapopen_std=0.0:gapopen_sum=0.0:gtdb_class_counter=:gtdb_domain_counter=:gtdb_family_counter=:gtdb_genus_counter=:gtdb_order_counter=:gtdb_phylum_counter=:gtdb_species_counter=:heptad_counter=MCP-36H--5:lbd_counter=:length_avg=125.0:length_max=145.0:length_min=106.0:length_std=18.49324200890693:length_sum=500.0:mismatch_avg=8.5:mismatch_max=11.0:mismatch_min=6.0:mismatch_std=2.3804761428476167:mismatch_sum=34.0:name=N654085:qcovhsp_avg=99.25:qcovhsp_max=100.0:qcovhsp_min=98.6:qcovhsp_std=0.5802298395176428:qcovhsp_sum=397.0:qend_avg=125.25:qend_max=145.0:qend_min=106.0:qend_std=18.282505298782223:qend_sum=501.0:qstart_avg=1.25:qstart_max=2.0:qstart_min=1.0:qstart_std=0.5:qstart_sum=5.0:ref_name_counter=RS_GCF_000743575.1_protein.faa_NZ_JQGC01000003.1_55@PF00015_full_PFAM.530.722--2||RS_GCF_001427875.1_protein.faa_NZ_LMHK01000003.1_408@PF00015_full_PFAM.433.618--2:scovhsp_avg=66.5:scovhsp_max=78.4:scovhsp_min=55.2:scovhsp_std=11.19613028386743:scovhsp_sum=266.0:send_avg=156.5:send_max=164.0:send_min=145.0:send_std=9.255628917943215:send_sum=626.0:sstart_avg=32.5:sstart_max=59.0:sstart_min=9.0:sstart_std=26.714540360385516:sstart_sum=130.0])0.885:0.0126598[&&NHX:Sample_counter=rhizpot1--1||rhizpot3--2||rhiztom1--6||rhiztom2--3||rhiztom3--2:Type_counter=capture--14:besthit_avg=91.84166666666665:besthit_max=94.7:besthit_min=89.4:besthit_std=1.5837001170063927:besthit_sum=1102.1:bitscore_avg=196.0:bitscore_max=244.0:bitscore_min=161.0:bitscore_std=25.070808813148698:bitscore_sum=2352.0:capture_class_counter=c__Alphaproteobacteria--7||c__Desulfobacteria--1||c__Desulfobulbia--3||c__Gammaproteobacteria--3:capture_domain_counter=d__Bacteria--14:capture_family_counter=f__Beijerinckiaceae--1||f__Burkholderiaceae--2||f__DSM-16500--1||f__Desulfobulbaceae--3||f__Desulfosarcinaceae--1||f__Devosiaceae--1||f__Kiloniellaceae--1||f__Rhizobiaceae--2||f__Sphingomonadaceae--2:capture_genus_counter=g__Allorhizobium--1||g__Aquamicrobium_A--1||g__Cucumibacter--1||g__DRKI01--3||g__Desulfatitalea--1||g__JABDGC01--1||g__Massilia--2||g__Microvirga--1||g__Pelagibius--1||g__Sphingomonas--2:capture_order_counter=o__Burkholderiales--2||o__DSM-16500--1||o__Desulfobacterales--1||o__Desulfobulbales--3||o__Kiloniellales--1||o__Rhizobiales--4||o__Sphingomonadales--2:capture_phylum_counter=p__Desulfobacterota--4||p__Proteobacteria--10:capture_species_counter=s__Allorhizobium sp001713475--1||s__Aquamicrobium_A sp014860725--1||s__Cucumibacter marinus--1||s__DRKI01 sp015484845--3||s__Desulfatitalea tepidiphila--1||s__JABDGC01 sp013286215--1||s__Massilia aurea_A--2||s__Microvirga sp015694465--1||s__Pelagibius sp001657395--1||s__Sphingomonas elodea_A--2:evalue_avg=2.1922285760784162e-52:evalue_max=2.63e-51:evalue_min=3.4e-83:evalue_std=7.591979330701347e-52:evalue_sum=2.6306742912940993e-51:gapopen_avg=0.08333333333333333:gapopen_max=1.0:gapopen_min=0.0:gapopen_std=0.28867513459481287:gapopen_sum=1.0:gtdb_class_counter=:gtdb_domain_counter=:gtdb_family_counter=:gtdb_genus_counter=:gtdb_order_counter=:gtdb_phylum_counter=:gtdb_species_counter=:heptad_counter=MCP-36H--14:lbd_counter=:length_avg=124.33333333333333:length_max=155.0:length_min=103.0:length_std=16.42245321798694:length_sum=1492.0:mismatch_avg=10.166666666666666:mismatch_max=15.0:mismatch_min=6.0:mismatch_std=2.757908737804898:mismatch_sum=122.0:name=N654086:qcovhsp_avg=99.57499999999999:qcovhsp_max=100.0:qcovhsp_min=97.9:qcovhsp_std=0.7072674690152747:qcovhsp_sum=1194.8999999999999:qend_avg=124.58333333333333:qend_max=155.0:qend_min=103.0:qend_std=16.555462341273753:qend_sum=1495.0:qstart_avg=1.3333333333333333:qstart_max=4.0:qstart_min=1.0:qstart_std=0.8876253645985945:qstart_sum=16.0:ref_name_counter=RS_GCF_000743575.1_protein.faa_NZ_JQGC01000003.1_55@PF00015_full_PFAM.530.722--6||RS_GCF_000970455.1_protein.faa_NZ_LAJG01000024.1_35@PF00015_full_PFAM.433.618--1||RS_GCF_001427875.1_protein.faa_NZ_LMHK01000003.1_408@PF00015_full_PFAM.433.618--5:scovhsp_avg=66.09166666666665:scovhsp_max=83.8:scovhsp_min=53.6:scovhsp_std=9.677476975227615:scovhsp_sum=793.0999999999999:send_avg=155.0:send_max=164.0:send_min=122.0:send_std=15.07556722888818:send_sum=1860.0:sstart_avg=31.666666666666668:sstart_max=62.0:sstart_min=9.0:sstart_std=21.622098684335697:sstart_sum=380.0])0.776:0.0125373[&&NHX:Sample_counter=rhizpot1--2||rhizpot3--9||rhiztom1--21||rhiztom2--6||rhiztom3--13:Type_counter=GTDB--9||capture--51:besthit_avg=93.09189189189188:besthit_max=98.7:besthit_min=72.3:besthit_std=4.624955157643176:besthit_sum=3444.3999999999996:bitscore_avg=204.40540540540542:bitscore_max=265.0:bitscore_min=129.0:bitscore_std=39.7872533046141:bitscore_sum=7563.0:capture_class_counter=c__Acidobacteriae--1||c__Actinomycetia--1||c__Alphaproteobacteria--27||c__Bacilli--1||c__Clostridia--1||c__Desulfobacteria--2||c__Desulfobulbia--4||c__Gammaproteobacteria--10||c__Krumholzibacteria--2||c__Thermoleophilia--1||c__UBA7883--1:capture_domain_counter=d__Bacteria--51:capture_family_counter=f__Beijerinckiaceae--1||f__Bryobacteraceae--1||f__Burkholderiaceae--5||f__Caulobacteraceae--6||f__DSM-16500--1||f__Desulfobulbaceae--4||f__Desulfosarcinaceae--2||f__Devosiaceae--5||f__Geodermatophilaceae--1||f__JACRGQ01--1||f__Kiloniellaceae--1||f__LZORAL124-64-63--2||f__Lachnospiraceae--1||f__Paenibacillaceae--1||f__Pseudomonadaceae--1||f__Rhizobiaceae--8||f__Rhodobacteraceae--1||f__Sphingomonadaceae--2||f__Tepidamorphaceae--1||f__Thalassospiraceae--1||f__Thiobacillaceae--2||f__UBA2241--1||f__Vibrionaceae--1||f__Xanthobacteraceae--1:capture_genus_counter=g__Allorhizobium--1||g__Aquamicrobium_A--1||g__Bog-752--1||g__Butyrivibrio--1||g__CADEFT01--1||g__Caulobacter--3||g__Cohnella--1||g__Cucumibacter--2||g__DRKI01--4||g__Desulfatitalea--2||g__Devosia--2||g__Devosia_A--1||g__Donghicola--1||g__Enterovibrio--1||g__Geodermatophilus--1||g__JABDGC01--1||g__JACRGR01--1||g__LZORAL124-64-63--2||g__Massilia--5||g__Mesorhizobium_E--2||g__Microvirga--1||g__Neorhizobium--1||g__Palsa-881--3||g__Parasulfuritortus--2||g__Pelagibius--1||g__Pseudolabrys--1||g__Pseudomonas_D--1||g__Pseudorhizobium--3||g__SKQW01--1||g__Sphingomonas--2||g__Thalassospira--1:capture_order_counter=o__Bryobacterales--1||o__Burkholderiales--7||o__Caulobacterales--6||o__DSM-16500--1||o__Desulfobacterales--2||o__Desulfobulbales--4||o__Enterobacterales--1||o__JACRGQ01--1||o__Kiloniellales--1||o__LZORAL124-64-63--2||o__Lachnospirales--1||o__Mycobacteriales--1||o__Paenibacillales--1||o__Pseudomonadales--1||o__Rhizobiales--16||o__Rhodobacterales--1||o__Rhodospirillales--1||o__Sphingomonadales--2||o__UBA2241--1:capture_phylum_counter=p__Acidobacteriota--1||p__Actinobacteriota--2||p__Desulfobacterota--6||p__Firmicutes--1||p__Firmicutes_A--1||p__Krumholzibacteriota--2||p__Nitrospinota--1||p__Proteobacteria--37:capture_species_counter=s__Allorhizobium sp001713475--1||s__Aquamicrobium_A sp014860725--1||s__Bog-752 sp003132645--1||s__Butyrivibrio sp017443065--1||s__CADEFT01 sp016789745--1||s__Caulobacter sp001556515--2||s__Caulobacter sp003185805--1||s__Cohnella sp004801405--1||s__Cucumibacter marinus--2||s__DRKI01 sp015484845--4||s__Desulfatitalea tepidiphila--2||s__Devosia riboflavina--1||s__Devosia subaequoris--1||s__Devosia_A sp015657675--1||s__Donghicola tyrosinivorans--1||s__Enterovibrio indicus--1||s__Geodermatophilus saharensis--1||s__JABDGC01 sp013286215--1||s__JACRGR01 sp016212275--1||s__LZORAL124-64-63 sp019038745--2||s__Massilia aurea_A--5||s__Mesorhizobium_E carbonis--2||s__Microvirga sp015694465--1||s__Neorhizobium sp900472675--1||s__Palsa-881 sp018241335--3||s__Parasulfuritortus cantonensis--1||s__Parasulfuritortus sp013335435--1||s__Pelagibius sp001657395--1||s__Pseudolabrys sp903891395--1||s__Pseudomonas_D oceani--1||s__Pseudorhizobium flavum--3||s__SKQW01 sp007118805--1||s__Sphingomonas elodea_A--2||s__Thalassospira sp000948415--1:evalue_avg=4.351351366446603e-40:evalue_max=1.61e-38:evalue_min=1.39e-91:evalue_std=2.6468236953611942e-39:evalue_sum=1.610000005585243e-38:gapopen_avg=0.24324324324324326:gapopen_max=2.0:gapopen_min=0.0:gapopen_std=0.547996624351191:gapopen_sum=9.0:gtdb_class_counter=c__Alphaproteobacteria--9:gtdb_domain_counter=d__Bacteria--9:gtdb_family_counter=f__Devosiaceae--9:gtdb_genus_counter=g__Devosia--9:gtdb_order_counter=o__Rhizobiales--9:gtdb_phylum_counter=p__Proteobacteria--9:gtdb_species_counter=s__Devosia riboflavina--2||s__Devosia soli--1||s__Devosia sp001425445--3||s__Devosia sp001427875--1||s__Devosia sp017744655--2:heptad_counter=MCP-36H--59||MCP-44H--1:lbd_counter=:lca_tree=g__Devosia:length_avg=127.78378378378379:length_max=156.0:length_min=94.0:length_std=22.367058038224098:length_sum=4728.0:mismatch_avg=8.513513513513514:mismatch_max=30.0:mismatch_min=1.0:mismatch_std=5.800486673171972:mismatch_sum=315.0:name=N654087:qcovhsp_avg=99.64864864864865:qcovhsp_max=100.0:qcovhsp_min=96.1:qcovhsp_std=0.8022958797592566:qcovhsp_sum=3687.0:qend_avg=127.72972972972973:qend_max=156.0:qend_min=92.0:qend_std=22.4804219126192:qend_sum=4726.0:qstart_avg=1.1891891891891893:qstart_max=4.0:qstart_min=1.0:qstart_std=0.5694947974514993:qstart_sum=44.0:ref_name_counter=RS_GCF_000743575.1_protein.faa_NZ_JQGC01000003.1_54@PF00015_full_PFAM.438.621--16||RS_GCF_000743575.1_protein.faa_NZ_JQGC01000003.1_55@PF00015_full_PFAM.530.722--14||RS_GCF_000970455.1_protein.faa_NZ_LAJG01000024.1_35@PF00015_full_PFAM.433.618--1||RS_GCF_001427875.1_protein.faa_NZ_LMHK01000003.1_408@PF00015_full_PFAM.433.618--6:scovhsp_avg=68.5:scovhsp_max=85.2:scovhsp_min=50.0:scovhsp_std=12.561780659338602:scovhsp_sum=2534.5:send_avg=149.8918918918919:send_max=164.0:send_min=97.0:send_std=20.809698304962126:send_sum=5546.0:sstart_avg=23.16216216216216:sstart_max=69.0:sstart_min=4.0:sstart_std=22.97766247843703:sstart_sum=857.0],29a913d5-a360-4ab9-8b09-7cf137d6fd4c_5@MCPsignal.572.657:0.00502272[&&NHX:Sample=rhiztom1:Type=capture:capture_class=c__Gammaproteobacteria:capture_domain=d__Bacteria:capture_family=f__Burkholderiaceae:capture_genus=g__Massilia:capture_order=o__Burkholderiales:capture_phylum=p__Proteobacteria:capture_species=s__Massilia aurea_A:heptad=MCP-36H])0.874:0.0236746[&&NHX:Sample_counter=rhizpot1--2||rhizpot3--9||rhiztom1--22||rhiztom2--6||rhiztom3--13:Type_counter=GTDB--9||capture--52:besthit_avg=93.09189189189188:besthit_max=98.7:besthit_min=72.3:besthit_std=4.624955157643176:besthit_sum=3444.3999999999996:bitscore_avg=204.40540540540542:bitscore_max=265.0:bitscore_min=129.0:bitscore_std=39.7872533046141:bitscore_sum=7563.0:capture_class_counter=c__Acidobacteriae--1||c__Actinomycetia--1||c__Alphaproteobacteria--27||c__Bacilli--1||c__Clostridia--1||c__Desulfobacteria--2||c__Desulfobulbia--4||c__Gammaproteobacteria--11||c__Krumholzibacteria--2||c__Thermoleophilia--1||c__UBA7883--1:capture_domain_counter=d__Bacteria--52:capture_family_counter=f__Beijerinckiaceae--1||f__Bryobacteraceae--1||f__Burkholderiaceae--6||f__Caulobacteraceae--6||f__DSM-16500--1||f__Desulfobulbaceae--4||f__Desulfosarcinaceae--2||f__Devosiaceae--5||f__Geodermatophilaceae--1||f__JACRGQ01--1||f__Kiloniellaceae--1||f__LZORAL124-64-63--2||f__Lachnospiraceae--1||f__Paenibacillaceae--1||f__Pseudomonadaceae--1||f__Rhizobiaceae--8||f__Rhodobacteraceae--1||f__Sphingomonadaceae--2||f__Tepidamorphaceae--1||f__Thalassospiraceae--1||f__Thiobacillaceae--2||f__UBA2241--1||f__Vibrionaceae--1||f__Xanthobacteraceae--1:capture_genus_counter=g__Allorhizobium--1||g__Aquamicrobium_A--1||g__Bog-752--1||g__Butyrivibrio--1||g__CADEFT01--1||g__Caulobacter--3||g__Cohnella--1||g__Cucumibacter--2||g__DRKI01--4||g__Desulfatitalea--2||g__Devosia--2||g__Devosia_A--1||g__Donghicola--1||g__Enterovibrio--1||g__Geodermatophilus--1||g__JABDGC01--1||g__JACRGR01--1||g__LZORAL124-64-63--2||g__Massilia--6||g__Mesorhizobium_E--2||g__Microvirga--1||g__Neorhizobium--1||g__Palsa-881--3||g__Parasulfuritortus--2||g__Pelagibius--1||g__Pseudolabrys--1||g__Pseudomonas_D--1||g__Pseudorhizobium--3||g__SKQW01--1||g__Sphingomonas--2||g__Thalassospira--1:capture_order_counter=o__Bryobacterales--1||o__Burkholderiales--8||o__Caulobacterales--6||o__DSM-16500--1||o__Desulfobacterales--2||o__Desulfobulbales--4||o__Enterobacterales--1||o__JACRGQ01--1||o__Kiloniellales--1||o__LZORAL124-64-63--2||o__Lachnospirales--1||o__Mycobacteriales--1||o__Paenibacillales--1||o__Pseudomonadales--1||o__Rhizobiales--16||o__Rhodobacterales--1||o__Rhodospirillales--1||o__Sphingomonadales--2||o__UBA2241--1:capture_phylum_counter=p__Acidobacteriota--1||p__Actinobacteriota--2||p__Desulfobacterota--6||p__Firmicutes--1||p__Firmicutes_A--1||p__Krumholzibacteriota--2||p__Nitrospinota--1||p__Proteobacteria--38:capture_species_counter=s__Allorhizobium sp001713475--1||s__Aquamicrobium_A sp014860725--1||s__Bog-752 sp003132645--1||s__Butyrivibrio sp017443065--1||s__CADEFT01 sp016789745--1||s__Caulobacter sp001556515--2||s__Caulobacter sp003185805--1||s__Cohnella sp004801405--1||s__Cucumibacter marinus--2||s__DRKI01 sp015484845--4||s__Desulfatitalea tepidiphila--2||s__Devosia riboflavina--1||s__Devosia subaequoris--1||s__Devosia_A sp015657675--1||s__Donghicola tyrosinivorans--1||s__Enterovibrio indicus--1||s__Geodermatophilus saharensis--1||s__JABDGC01 sp013286215--1||s__JACRGR01 sp016212275--1||s__LZORAL124-64-63 sp019038745--2||s__Massilia aurea_A--6||s__Mesorhizobium_E carbonis--2||s__Microvirga sp015694465--1||s__Neorhizobium sp900472675--1||s__Palsa-881 sp018241335--3||s__Parasulfuritortus cantonensis--1||s__Parasulfuritortus sp013335435--1||s__Pelagibius sp001657395--1||s__Pseudolabrys sp903891395--1||s__Pseudomonas_D oceani--1||s__Pseudorhizobium flavum--3||s__SKQW01 sp007118805--1||s__Sphingomonas elodea_A--2||s__Thalassospira sp000948415--1:evalue_avg=4.351351366446603e-40:evalue_max=1.61e-38:evalue_min=1.39e-91:evalue_std=2.6468236953611942e-39:evalue_sum=1.610000005585243e-38:gapopen_avg=0.24324324324324326:gapopen_max=2.0:gapopen_min=0.0:gapopen_std=0.547996624351191:gapopen_sum=9.0:gtdb_class_counter=c__Alphaproteobacteria--9:gtdb_domain_counter=d__Bacteria--9:gtdb_family_counter=f__Devosiaceae--9:gtdb_genus_counter=g__Devosia--9:gtdb_order_counter=o__Rhizobiales--9:gtdb_phylum_counter=p__Proteobacteria--9:gtdb_species_counter=s__Devosia riboflavina--2||s__Devosia soli--1||s__Devosia sp001425445--3||s__Devosia sp001427875--1||s__Devosia sp017744655--2:heptad_counter=MCP-36H--60||MCP-44H--1:lbd_counter=:lca_tree=g__Devosia:length_avg=127.78378378378379:length_max=156.0:length_min=94.0:length_std=22.367058038224098:length_sum=4728.0:mismatch_avg=8.513513513513514:mismatch_max=30.0:mismatch_min=1.0:mismatch_std=5.800486673171972:mismatch_sum=315.0:name=N654089:qcovhsp_avg=99.64864864864865:qcovhsp_max=100.0:qcovhsp_min=96.1:qcovhsp_std=0.8022958797592566:qcovhsp_sum=3687.0:qend_avg=127.72972972972973:qend_max=156.0:qend_min=92.0:qend_std=22.4804219126192:qend_sum=4726.0:qstart_avg=1.1891891891891893:qstart_max=4.0:qstart_min=1.0:qstart_std=0.5694947974514993:qstart_sum=44.0:ref_name_counter=RS_GCF_000743575.1_protein.faa_NZ_JQGC01000003.1_54@PF00015_full_PFAM.438.621--16||RS_GCF_000743575.1_protein.faa_NZ_JQGC01000003.1_55@PF00015_full_PFAM.530.722--14||RS_GCF_000970455.1_protein.faa_NZ_LAJG01000024.1_35@PF00015_full_PFAM.433.618--1||RS_GCF_001427875.1_protein.faa_NZ_LMHK01000003.1_408@PF00015_full_PFAM.433.618--6:scovhsp_avg=68.5:scovhsp_max=85.2:scovhsp_min=50.0:scovhsp_std=12.561780659338602:scovhsp_sum=2534.5:send_avg=149.8918918918919:send_max=164.0:send_min=97.0:send_std=20.809698304962126:send_sum=5546.0:sstart_avg=23.16216216216216:sstart_max=69.0:sstart_min=4.0:sstart_std=22.97766247843703:sstart_sum=857.0])0.871:0.0233648[&&NHX:Sample_counter=rhizpot1--12||rhizpot2--3||rhizpot3--18||rhiztom1--46||rhiztom2--11||rhiztom3--34:Type_counter=GTDB--13||capture--124:besthit_avg=92.8923076923077:besthit_max=100.0:besthit_min=42.6:besthit_std=7.142951647726466:besthit_sum=7245.6:bitscore_avg=207.96153846153845:bitscore_max=265.0:bitscore_min=57.0:bitscore_std=40.33703538407878:bitscore_sum=16221.0:capture_class_counter=c__Acidobacteriae--1||c__Actinomycetia--1||c__Alphaproteobacteria--73||c__Bacilli--2||c__Clostridia--2||c__Desulfobacteria--3||c__Desulfobulbia--4||c__Gammaproteobacteria--29||c__Holophagae--1||c__Krumholzibacteria--2||c__Phycisphaerae--3||c__Thermoleophilia--1||c__UBA7883--1||c__Verrucomicrobiae--1:capture_domain_counter=d__Bacteria--124:capture_family_counter=f__Anaerohalosphaeraceae--3||f__Beijerinckiaceae--3||f__Bryobacteraceae--1||f__Burkholderiaceae--15||f__Caulobacteraceae--10||f__Chromatiaceae--1||f__DSM-16500--1||f__Desulfobulbaceae--4||f__Desulfosarcinaceae--3||f__Devosiaceae--15||f__Ferrovibrionaceae--2||f__Geodermatophilaceae--1||f__Halomonadaceae--1||f__Holophagaceae--1||f__JACRGQ01--1||f__Kiloniellaceae--1||f__LZORAL124-64-63--2||f__Lachnospiraceae--2||f__Magnetospirillaceae--5||f__Paenibacillaceae--2||f__Pseudomonadaceae--3||f__Rhizobiaceae--26||f__Rhodobacteraceae--4||f__Rhodospirillaceae--2||f__Sphingomonadaceae--2||f__Tepidamorphaceae--1||f__Thalassospiraceae--1||f__Thiobacillaceae--2||f__UBA1321--1||f__UBA2241--1||f__Vibrionaceae--1||f__Xanthobacteraceae--1||f__Xanthomonadaceae--5:capture_genus_counter=g__Allorhizobium--1||g__Alpha-05--2||g__Aquamicrobium_A--5||g__Aurantimonas--2||g__Aureimonas_A--4||g__BN140002--1||g__Bog-752--1||g__Butyrivibrio--1||g__CADEFT01--1||g__CAJANL01--4||g__Caldichromatium--1||g__Caulobacter--7||g__Celeribacter--1||g__Cohnella--1||g__Cucumibacter--7||g__DRKI01--4||g__Desulfatitalea--3||g__Devosia--7||g__Devosia_A--1||g__Donghicola--1||g__Enterovibrio--1||g__Ferrovibrio--2||g__Geodermatophilus--1||g__Geothrix--1||g__HLUCCA09--1||g__Hylemonella--1||g__JABDGC01--1||g__JACRGR01--1||g__JAFGGE01--3||g__Kineothrix--1||g__Kushneria--1||g__LW23--1||g__LZORAL124-64-63--2||g__Massilia--13||g__Mesorhizobium_E--5||g__Methylobacterium--1||g__Microvirga--1||g__Neorhizobium--1||g__Paenibacillus--1||g__Palsa-881--3||g__Parasulfuritortus--2||g__Pelagibius--1||g__Phaeospirillum--1||g__Pseudolabrys--1||g__Pseudomonas_D--1||g__Pseudomonas_E--2||g__Pseudooceanicola--1||g__Pseudorhizobium--6||g__Rhizobium--1||g__SKQW01--1||g__Sinorhizobium--1||g__Sphingomonas--2||g__Thalassospira--1||g__Xanthomonas_A--5||g__Xylophilus--1:capture_order_counter=o__Bryobacterales--1||o__Burkholderiales--17||o__Caulobacterales--10||o__Chromatiales--1||o__DSM-16500--1||o__Desulfobacterales--3||o__Desulfobulbales--4||o__Enterobacterales--1||o__Ferrovibrionales--2||o__Holophagales--1||o__JACRGQ01--1||o__Kiloniellales--1||o__LZORAL124-64-63--2||o__Lachnospirales--2||o__Methylacidiphilales--1||o__Mycobacteriales--1||o__Paenibacillales--2||o__Pseudomonadales--4||o__Rhizobiales--46||o__Rhodobacterales--4||o__Rhodospirillales--8||o__Sedimentisphaerales--3||o__Sphingomonadales--2||o__UBA2241--1||o__Xanthomonadales--5:capture_phylum_counter=p__Acidobacteriota--2||p__Actinobacteriota--2||p__Desulfobacterota--7||p__Firmicutes--2||p__Firmicutes_A--2||p__Krumholzibacteriota--2||p__Nitrospinota--1||p__Planctomycetota--3||p__Proteobacteria--102||p__Verrucomicrobiota--1:capture_species_counter=s__Allorhizobium sp001713475--1||s__Alpha-05 sp003246625--2||s__Aquamicrobium_A sp014860725--5||s__Aurantimonas sp017183135--2||s__Aureimonas_A sp001425485--4||s__BN140002 sp008386575--1||s__Bog-752 sp003132645--1||s__Butyrivibrio sp017443065--1||s__CADEFT01 sp016789745--1||s__CAJANL01 sp903941105--4||s__Caldichromatium japonicum--1||s__Caulobacter sp001556515--4||s__Caulobacter sp003185805--3||s__Celeribacter ethanolicus--1||s__Cohnella sp004801405--1||s__Cucumibacter marinus--7||s__DRKI01 sp015484845--4||s__Desulfatitalea tepidiphila--3||s__Devosia riboflavina--1||s__Devosia sp001427875--2||s__Devosia sp016411825--2||s__Devosia sp017744655--1||s__Devosia subaequoris--1||s__Devosia_A sp015657675--1||s__Donghicola tyrosinivorans--1||s__Enterovibrio indicus--1||s__Ferrovibrio sp002482765--1||s__Ferrovibrio sp018336035--1||s__Geodermatophilus saharensis--1||s__Geothrix sp016721195--1||s__HLUCCA09 sp001314685--1||s__Hylemonella gracilis--1||s__JABDGC01 sp013286215--1||s__JACRGR01 sp016212275--1||s__JAFGGE01 sp016930745--3||s__Kineothrix alysoides--1||s__Kushneria aurantia--1||s__LW23 sp003054695--1||s__LZORAL124-64-63 sp019038745--2||s__Massilia aurea_A--13||s__Mesorhizobium_E carbonis--4||s__Mesorhizobium_E sp014495845--1||s__Methylobacterium aquaticum_C--1||s__Microvirga sp015694465--1||s__Neorhizobium sp900472675--1||s__Paenibacillus typhae--1||s__Palsa-881 sp018241335--3||s__Parasulfuritortus cantonensis--1||s__Parasulfuritortus sp013335435--1||s__Pelagibius sp001657395--1||s__Phaeospirillum sp903901915--1||s__Pseudolabrys sp903891395--1||s__Pseudomonas_D oceani--1||s__Pseudomonas_E brassicacearum_A--1||s__Pseudomonas_E sp003060885--1||s__Pseudooceanicola sediminis--1||s__Pseudorhizobium flavum--6||s__Rhizobium sp900468625--1||s__SKQW01 sp007118805--1||s__Sinorhizobium mexicanum--1||s__Sphingomonas elodea_A--2||s__Thalassospira sp000948415--1||s__Xanthomonas_A sp014199795--5||s__Xylophilus sp016428875--1:evalue_avg=1.2807692307692307e-12:evalue_max=9.99e-11:evalue_min=1.39e-91:evalue_std=1.1311447571104511e-11:evalue_sum=9.99e-11:gapopen_avg=0.24358974358974358:gapopen_max=2.0:gapopen_min=0.0:gapopen_std=0.5625982727638048:gapopen_sum=19.0:gtdb_class_counter=c__Alphaproteobacteria--13:gtdb_domain_counter=d__Bacteria--13:gtdb_family_counter=f__Devosiaceae--13:gtdb_genus_counter=g__Devosia--13:gtdb_order_counter=o__Rhizobiales--13:gtdb_phylum_counter=p__Proteobacteria--13:gtdb_species_counter=s__Devosia crocina--1||s__Devosia riboflavina--3||s__Devosia soli--1||s__Devosia sp001425445--3||s__Devosia sp001427875--2||s__Devosia sp017744655--3:heptad_counter=MCP-36H--136||MCP-44H--1:lbd_counter=:lca_tree=g__Devosia:length_avg=130.84615384615384:length_max=156.0:length_min=94.0:length_std=22.217389306855736:length_sum=10206.0:mismatch_avg=8.884615384615385:mismatch_max=58.0:mismatch_min=0.0:mismatch_std=7.93640431722789:mismatch_sum=693.0:name=N654090:qcovhsp_avg=99.60384615384616:qcovhsp_max=100.0:qcovhsp_min=95.5:qcovhsp_std=0.9114626902754911:qcovhsp_sum=7769.100000000001:qend_avg=130.82051282051282:qend_max=156.0:qend_min=92.0:qend_std=22.145764796793507:qend_sum=10204.0:qstart_avg=1.2307692307692308:qstart_max=6.0:qstart_min=1.0:qstart_std=0.7193625772046511:qstart_sum=96.0:ref_name_counter=RS_GCF_000743575.1_protein.faa_NZ_JQGC01000003.1_53@PF00015_full_PFAM.433.623--9||RS_GCF_000743575.1_protein.faa_NZ_JQGC01000003.1_54@PF00015_full_PFAM.438.621--16||RS_GCF_000743575.1_protein.faa_NZ_JQGC01000003.1_55@PF00015_full_PFAM.530.722--14||RS_GCF_000970455.1_protein.faa_NZ_LAJG01000024.1_35@PF00015_full_PFAM.433.618--1||RS_GCF_001425445.1_protein.faa_NZ_LMQU01000012.1_6@PF00015_full_PFAM.454.638--1||RS_GCF_001427875.1_protein.faa_NZ_LMHK01000003.1_408@PF00015_full_PFAM.433.618--6||RS_GCF_001427875.1_protein.faa_NZ_LMHK01000003.1_409@PF00015_full_PFAM.432.627--25||RS_GCF_900116545.1_protein.faa_NZ_FPCK01000004.1_31@PF00015_full_PFAM.434.653--6:scovhsp_avg=68.07820512820513:scovhsp_max=85.2:scovhsp_min=50.0:scovhsp_std=11.486001049678697:scovhsp_sum=5310.099999999999:send_avg=150.10256410256412:send_max=164.0:send_min=97.0:send_std=20.83989041000533:send_sum=11708.0:sstart_avg=20.32051282051282:sstart_max=69.0:sstart_min=4.0:sstart_std=20.251979919076817:sstart_sum=1585.0],((RS_GCF_014127105.1_protein.faa_NZ_CP059902.1_170@PF00015_full_PFAM.434.630:0.0524452[&&NHX:Type=GTDB:gtdb_class=c__Alphaproteobacteria:gtdb_domain=d__Bacteria:gtdb_family=f__Devosiaceae:gtdb_genus=g__Devosia:gtdb_order=o__Rhizobiales:gtdb_phylum=p__Proteobacteria:gtdb_species=s__Devosia sp014127105:heptad=MCP-36H:species=d__Bacteria_p__Proteobacteria_c__Alphaproteobacteria_o__Rhizobiales_f__Devosiaceae_g__Devosia_s__Devosia sp014127105],c2ae327e-86d6-48c5-b544-f238b9dc48d7_2@MCPsignal.91.139:0.0291243[&&NHX:Sample=rhiztom3:Type=capture:capture_class=c__UBA1135:capture_domain=d__Bacteria:capture_family=f__UBA2386:capture_genus=g__UBA2386:capture_order=o__UBA2386:capture_phylum=p__Planctomycetota:capture_species=s__UBA2386 sp005776475:heptad=MCP-36H])0.775:0.0542266[&&NHX:Sample_counter=rhiztom3--1:Type_counter=GTDB--1||capture--1:capture_class_counter=c__UBA1135--1:capture_domain_counter=d__Bacteria--1:capture_family_counter=f__UBA2386--1:capture_genus_counter=g__UBA2386--1:capture_order_counter=o__UBA2386--1:capture_phylum_counter=p__Planctomycetota--1:capture_species_counter=s__UBA2386 sp005776475--1:gtdb_class_counter=c__Alphaproteobacteria--1:gtdb_domain_counter=d__Bacteria--1:gtdb_family_counter=f__Devosiaceae--1:gtdb_genus_counter=g__Devosia--1:gtdb_order_counter=o__Rhizobiales--1:gtdb_phylum_counter=p__Proteobacteria--1:gtdb_species_counter=s__Devosia sp014127105--1:heptad_counter=MCP-36H--2:lbd_counter=:lca_tree=s__Devosia sp014127105:name=N654093:ref_name_counter=],(0555c865-70a8-4461-8a4f-88b269d05f3f_5@MCPsignal.399.493:0.120456[&&NHX:Sample=rhizpot3:Type=capture:besthit=83.3:bitscore=127.0:capture_class=c__Alphaproteobacteria:capture_domain=d__Bacteria:capture_family=f__Rhizobiaceae:capture_genus=g__Ensifer_A:capture_order=o__Rhizobiales:capture_phylum=p__Proteobacteria:capture_species=s__Ensifer_A sp900466575:evalue=4.55e-38:gapopen=2.0:heptad=MCP-36H:length=96.0:mismatch=14.0:qcovhsp=100.0:qend=94.0:qstart=1.0:ref_name=RS_GCF_007859655.1_protein.faa_NZ_CP042304.1_2878@PF00015_full_PFAM.590.774:scovhsp=52.2:send=157.0:sstart=62.0],((c6e14cb5-90c1-483b-ae53-6a483c4f8eb6_5@MCPsignal.618.701:5e-09[&&NHX:Sample=rhizpot3:Type=capture:capture_class=c__Alphaproteobacteria:capture_domain=d__Bacteria:capture_family=f__Devosiaceae:capture_genus=g__Devosia:capture_order=o__Rhizobiales:capture_phylum=p__Proteobacteria:capture_species=s__Devosia sp005222805:heptad=MCP-36H],(db9855cb-e287-51ab-8ee5-ed73d03ea29b_5@MCPsignal.55.100:0.0301303[&&NHX:Sample=rhizpot1:Type=capture:capture_class=c__Gammaproteobacteria:capture_domain=d__Bacteria:capture_family=f__Sedimenticolaceae:capture_genus=g__QGON01:capture_order=o__Chromatiales:capture_phylum=p__Proteobacteria:capture_species=s__QGON01 sp003934985:heptad=MCP-36H],f75c59a5-94a0-404c-b2b8-9731f627e795_2@MCPsignal.3.57:0.0128721[&&NHX:Sample=rhiztom3:Type=capture:capture_class=c__Alphaproteobacteria:capture_domain=d__Bacteria:capture_family=f__Devosiaceae:capture_genus=g__Devosia:capture_order=o__Rhizobiales:capture_phylum=p__Proteobacteria:capture_species=s__Devosia sp018820005:heptad=MCP-36H])0.735:0.0101474[&&NHX:Sample_counter=rhizpot1--1||rhiztom3--1:Type_counter=capture--2:capture_class_counter=c__Alphaproteobacteria--1||c__Gammaproteobacteria--1:capture_domain_counter=d__Bacteria--2:capture_family_counter=f__Devosiaceae--1||f__Sedimenticolaceae--1:capture_genus_counter=g__Devosia--1||g__QGON01--1:capture_order_counter=o__Chromatiales--1||o__Rhizobiales--1:capture_phylum_counter=p__Proteobacteria--2:capture_species_counter=s__Devosia sp018820005--1||s__QGON01 sp003934985--1:gtdb_class_counter=:gtdb_domain_counter=:gtdb_family_counter=:gtdb_genus_counter=:gtdb_order_counter=:gtdb_phylum_counter=:gtdb_species_counter=:heptad_counter=MCP-36H--2:lbd_counter=:name=N654098:ref_name_counter=])0:1.3e-08[&&NHX:Sample_counter=rhizpot1--1||rhizpot3--1||rhiztom3--1:Type_counter=capture--3:capture_class_counter=c__Alphaproteobacteria--2||c__Gammaproteobacteria--1:capture_domain_counter=d__Bacteria--3:capture_family_counter=f__Devosiaceae--2||f__Sedimenticolaceae--1:capture_genus_counter=g__Devosia--2||g__QGON01--1:capture_order_counter=o__Chromatiales--1||o__Rhizobiales--2:capture_phylum_counter=p__Proteobacteria--3:capture_species_counter=s__Devosia sp005222805--1||s__Devosia sp018820005--1||s__QGON01 sp003934985--1:gtdb_class_counter=:gtdb_domain_counter=:gtdb_family_counter=:gtdb_genus_counter=:gtdb_order_counter=:gtdb_phylum_counter=:gtdb_species_counter=:heptad_counter=MCP-36H--3:lbd_counter=:name=N654099:ref_name_counter=],9443dde8-4259-4acb-95dd-2c4787c2362b_2@MCPsignal.144.204:5e-09[&&NHX:Sample=rhizpot1:Type=capture:capture_class=c__Alphaproteobacteria:capture_domain=d__Bacteria:capture_family=f__Beijerinckiaceae:capture_genus=g__Methylobacterium:capture_order=o__Rhizobiales:capture_phylum=p__Proteobacteria:capture_species=s__Methylobacterium platani:heptad=MCP-36H])0.696:0.0554928[&&NHX:Sample_counter=rhizpot1--2||rhizpot3--1||rhiztom3--1:Type_counter=capture--4:capture_class_counter=c__Alphaproteobacteria--3||c__Gammaproteobacteria--1:capture_domain_counter=d__Bacteria--4:capture_family_counter=f__Beijerinckiaceae--1||f__Devosiaceae--2||f__Sedimenticolaceae--1:capture_genus_counter=g__Devosia--2||g__Methylobacterium--1||g__QGON01--1:capture_order_counter=o__Chromatiales--1||o__Rhizobiales--3:capture_phylum_counter=p__Proteobacteria--4:capture_species_counter=s__Devosia sp005222805--1||s__Devosia sp018820005--1||s__Methylobacterium platani--1||s__QGON01 sp003934985--1:gtdb_class_counter=:gtdb_domain_counter=:gtdb_family_counter=:gtdb_genus_counter=:gtdb_order_counter=:gtdb_phylum_counter=:gtdb_species_counter=:heptad_counter=MCP-36H--4:lbd_counter=:name=N654101:ref_name_counter=])0.917:0.104448[&&NHX:Sample_counter=rhizpot1--2||rhizpot3--2||rhiztom3--1:Type_counter=capture--5:besthit_avg=83.3:besthit_max=83.3:besthit_min=83.3:besthit_std=0:besthit_sum=83.3:bitscore_avg=127.0:bitscore_max=127.0:bitscore_min=127.0:bitscore_std=0:bitscore_sum=127.0:capture_class_counter=c__Alphaproteobacteria--4||c__Gammaproteobacteria--1:capture_domain_counter=d__Bacteria--5:capture_family_counter=f__Beijerinckiaceae--1||f__Devosiaceae--2||f__Rhizobiaceae--1||f__Sedimenticolaceae--1:capture_genus_counter=g__Devosia--2||g__Ensifer_A--1||g__Methylobacterium--1||g__QGON01--1:capture_order_counter=o__Chromatiales--1||o__Rhizobiales--4:capture_phylum_counter=p__Proteobacteria--5:capture_species_counter=s__Devosia sp005222805--1||s__Devosia sp018820005--1||s__Ensifer_A sp900466575--1||s__Methylobacterium platani--1||s__QGON01 sp003934985--1:evalue_avg=4.55e-38:evalue_max=4.55e-38:evalue_min=4.55e-38:evalue_std=0:evalue_sum=4.55e-38:gapopen_avg=2.0:gapopen_max=2.0:gapopen_min=2.0:gapopen_std=0:gapopen_sum=2.0:gtdb_class_counter=:gtdb_domain_counter=:gtdb_family_counter=:gtdb_genus_counter=:gtdb_order_counter=:gtdb_phylum_counter=:gtdb_species_counter=:heptad_counter=MCP-36H--5:lbd_counter=:length_avg=96.0:length_max=96.0:length_min=96.0:length_std=0:length_sum=96.0:mismatch_avg=14.0:mismatch_max=14.0:mismatch_min=14.0:mismatch_std=0:mismatch_sum=14.0:name=N654102:qcovhsp_avg=100.0:qcovhsp_max=100.0:qcovhsp_min=100.0:qcovhsp_std=0:qcovhsp_sum=100.0:qend_avg=94.0:qend_max=94.0:qend_min=94.0:qend_std=0:qend_sum=94.0:qstart_avg=1.0:qstart_max=1.0:qstart_min=1.0:qstart_std=0:qstart_sum=1.0:ref_name_counter=RS_GCF_007859655.1_protein.faa_NZ_CP042304.1_2878@PF00015_full_PFAM.590.774--1:scovhsp_avg=52.2:scovhsp_max=52.2:scovhsp_min=52.2:scovhsp_std=0:scovhsp_sum=52.2:send_avg=157.0:send_max=157.0:send_min=157.0:send_std=0:send_sum=157.0:sstart_avg=62.0:sstart_max=62.0:sstart_min=62.0:sstart_std=0:sstart_sum=62.0])0.792:0.0256646[&&NHX:Sample_counter=rhizpot1--2||rhizpot3--2||rhiztom3--2:Type_counter=GTDB--1||capture--6:besthit_avg=83.3:besthit_max=83.3:besthit_min=83.3:besthit_std=0:besthit_sum=83.3:bitscore_avg=127.0:bitscore_max=127.0:bitscore_min=127.0:bitscore_std=0:bitscore_sum=127.0:capture_class_counter=c__Alphaproteobacteria--4||c__Gammaproteobacteria--1||c__UBA1135--1:capture_domain_counter=d__Bacteria--6:capture_family_counter=f__Beijerinckiaceae--1||f__Devosiaceae--2||f__Rhizobiaceae--1||f__Sedimenticolaceae--1||f__UBA2386--1:capture_genus_counter=g__Devosia--2||g__Ensifer_A--1||g__Methylobacterium--1||g__QGON01--1||g__UBA2386--1:capture_order_counter=o__Chromatiales--1||o__Rhizobiales--4||o__UBA2386--1:capture_phylum_counter=p__Planctomycetota--1||p__Proteobacteria--5:capture_species_counter=s__Devosia sp005222805--1||s__Devosia sp018820005--1||s__Ensifer_A sp900466575--1||s__Methylobacterium platani--1||s__QGON01 sp003934985--1||s__UBA2386 sp005776475--1:evalue_avg=4.55e-38:evalue_max=4.55e-38:evalue_min=4.55e-38:evalue_std=0:evalue_sum=4.55e-38:gapopen_avg=2.0:gapopen_max=2.0:gapopen_min=2.0:gapopen_std=0:gapopen_sum=2.0:gtdb_class_counter=c__Alphaproteobacteria--1:gtdb_domain_counter=d__Bacteria--1:gtdb_family_counter=f__Devosiaceae--1:gtdb_genus_counter=g__Devosia--1:gtdb_order_counter=o__Rhizobiales--1:gtdb_phylum_counter=p__Proteobacteria--1:gtdb_species_counter=s__Devosia sp014127105--1:heptad_counter=MCP-36H--7:lbd_counter=:lca_tree=s__Devosia sp014127105:length_avg=96.0:length_max=96.0:length_min=96.0:length_std=0:length_sum=96.0:mismatch_avg=14.0:mismatch_max=14.0:mismatch_min=14.0:mismatch_std=0:mismatch_sum=14.0:name=N654103:qcovhsp_avg=100.0:qcovhsp_max=100.0:qcovhsp_min=100.0:qcovhsp_std=0:qcovhsp_sum=100.0:qend_avg=94.0:qend_max=94.0:qend_min=94.0:qend_std=0:qend_sum=94.0:qstart_avg=1.0:qstart_max=1.0:qstart_min=1.0:qstart_std=0:qstart_sum=1.0:ref_name_counter=RS_GCF_007859655.1_protein.faa_NZ_CP042304.1_2878@PF00015_full_PFAM.590.774--1:scovhsp_avg=52.2:scovhsp_max=52.2:scovhsp_min=52.2:scovhsp_std=0:scovhsp_sum=52.2:send_avg=157.0:send_max=157.0:send_min=157.0:send_std=0:send_sum=157.0:sstart_avg=62.0:sstart_max=62.0:sstart_min=62.0:sstart_std=0:sstart_sum=62.0])0.752:0.0287931[&&NHX:Sample_counter=rhizpot1--14||rhizpot2--3||rhizpot3--20||rhiztom1--46||rhiztom2--11||rhiztom3--36:Type_counter=GTDB--14||capture--130:besthit_avg=92.77088607594938:besthit_max=100.0:besthit_min=42.6:besthit_std=7.178603390681302:besthit_sum=7328.900000000001:bitscore_avg=206.9367088607595:bitscore_max=265.0:bitscore_min=57.0:bitscore_std=41.099735407518104:bitscore_sum=16348.0:capture_class_counter=c__Acidobacteriae--1||c__Actinomycetia--1||c__Alphaproteobacteria--77||c__Bacilli--2||c__Clostridia--2||c__Desulfobacteria--3||c__Desulfobulbia--4||c__Gammaproteobacteria--30||c__Holophagae--1||c__Krumholzibacteria--2||c__Phycisphaerae--3||c__Thermoleophilia--1||c__UBA1135--1||c__UBA7883--1||c__Verrucomicrobiae--1:capture_domain_counter=d__Bacteria--130:capture_family_counter=f__Anaerohalosphaeraceae--3||f__Beijerinckiaceae--4||f__Bryobacteraceae--1||f__Burkholderiaceae--15||f__Caulobacteraceae--10||f__Chromatiaceae--1||f__DSM-16500--1||f__Desulfobulbaceae--4||f__Desulfosarcinaceae--3||f__Devosiaceae--17||f__Ferrovibrionaceae--2||f__Geodermatophilaceae--1||f__Halomonadaceae--1||f__Holophagaceae--1||f__JACRGQ01--1||f__Kiloniellaceae--1||f__LZORAL124-64-63--2||f__Lachnospiraceae--2||f__Magnetospirillaceae--5||f__Paenibacillaceae--2||f__Pseudomonadaceae--3||f__Rhizobiaceae--27||f__Rhodobacteraceae--4||f__Rhodospirillaceae--2||f__Sedimenticolaceae--1||f__Sphingomonadaceae--2||f__Tepidamorphaceae--1||f__Thalassospiraceae--1||f__Thiobacillaceae--2||f__UBA1321--1||f__UBA2241--1||f__UBA2386--1||f__Vibrionaceae--1||f__Xanthobacteraceae--1||f__Xanthomonadaceae--5:capture_genus_counter=g__Allorhizobium--1||g__Alpha-05--2||g__Aquamicrobium_A--5||g__Aurantimonas--2||g__Aureimonas_A--4||g__BN140002--1||g__Bog-752--1||g__Butyrivibrio--1||g__CADEFT01--1||g__CAJANL01--4||g__Caldichromatium--1||g__Caulobacter--7||g__Celeribacter--1||g__Cohnella--1||g__Cucumibacter--7||g__DRKI01--4||g__Desulfatitalea--3||g__Devosia--9||g__Devosia_A--1||g__Donghicola--1||g__Ensifer_A--1||g__Enterovibrio--1||g__Ferrovibrio--2||g__Geodermatophilus--1||g__Geothrix--1||g__HLUCCA09--1||g__Hylemonella--1||g__JABDGC01--1||g__JACRGR01--1||g__JAFGGE01--3||g__Kineothrix--1||g__Kushneria--1||g__LW23--1||g__LZORAL124-64-63--2||g__Massilia--13||g__Mesorhizobium_E--5||g__Methylobacterium--2||g__Microvirga--1||g__Neorhizobium--1||g__Paenibacillus--1||g__Palsa-881--3||g__Parasulfuritortus--2||g__Pelagibius--1||g__Phaeospirillum--1||g__Pseudolabrys--1||g__Pseudomonas_D--1||g__Pseudomonas_E--2||g__Pseudooceanicola--1||g__Pseudorhizobium--6||g__QGON01--1||g__Rhizobium--1||g__SKQW01--1||g__Sinorhizobium--1||g__Sphingomonas--2||g__Thalassospira--1||g__UBA2386--1||g__Xanthomonas_A--5||g__Xylophilus--1:capture_order_counter=o__Bryobacterales--1||o__Burkholderiales--17||o__Caulobacterales--10||o__Chromatiales--2||o__DSM-16500--1||o__Desulfobacterales--3||o__Desulfobulbales--4||o__Enterobacterales--1||o__Ferrovibrionales--2||o__Holophagales--1||o__JACRGQ01--1||o__Kiloniellales--1||o__LZORAL124-64-63--2||o__Lachnospirales--2||o__Methylacidiphilales--1||o__Mycobacteriales--1||o__Paenibacillales--2||o__Pseudomonadales--4||o__Rhizobiales--50||o__Rhodobacterales--4||o__Rhodospirillales--8||o__Sedimentisphaerales--3||o__Sphingomonadales--2||o__UBA2241--1||o__UBA2386--1||o__Xanthomonadales--5:capture_phylum_counter=p__Acidobacteriota--2||p__Actinobacteriota--2||p__Desulfobacterota--7||p__Firmicutes--2||p__Firmicutes_A--2||p__Krumholzibacteriota--2||p__Nitrospinota--1||p__Planctomycetota--4||p__Proteobacteria--107||p__Verrucomicrobiota--1:capture_species_counter=s__Allorhizobium sp001713475--1||s__Alpha-05 sp003246625--2||s__Aquamicrobium_A sp014860725--5||s__Aurantimonas sp017183135--2||s__Aureimonas_A sp001425485--4||s__BN140002 sp008386575--1||s__Bog-752 sp003132645--1||s__Butyrivibrio sp017443065--1||s__CADEFT01 sp016789745--1||s__CAJANL01 sp903941105--4||s__Caldichromatium japonicum--1||s__Caulobacter sp001556515--4||s__Caulobacter sp003185805--3||s__Celeribacter ethanolicus--1||s__Cohnella sp004801405--1||s__Cucumibacter marinus--7||s__DRKI01 sp015484845--4||s__Desulfatitalea tepidiphila--3||s__Devosia riboflavina--1||s__Devosia sp001427875--2||s__Devosia sp005222805--1||s__Devosia sp016411825--2||s__Devosia sp017744655--1||s__Devosia sp018820005--1||s__Devosia subaequoris--1||s__Devosia_A sp015657675--1||s__Donghicola tyrosinivorans--1||s__Ensifer_A sp900466575--1||s__Enterovibrio indicus--1||s__Ferrovibrio sp002482765--1||s__Ferrovibrio sp018336035--1||s__Geodermatophilus saharensis--1||s__Geothrix sp016721195--1||s__HLUCCA09 sp001314685--1||s__Hylemonella gracilis--1||s__JABDGC01 sp013286215--1||s__JACRGR01 sp016212275--1||s__JAFGGE01 sp016930745--3||s__Kineothrix alysoides--1||s__Kushneria aurantia--1||s__LW23 sp003054695--1||s__LZORAL124-64-63 sp019038745--2||s__Massilia aurea_A--13||s__Mesorhizobium_E carbonis--4||s__Mesorhizobium_E sp014495845--1||s__Methylobacterium aquaticum_C--1||s__Methylobacterium platani--1||s__Microvirga sp015694465--1||s__Neorhizobium sp900472675--1||s__Paenibacillus typhae--1||s__Palsa-881 sp018241335--3||s__Parasulfuritortus cantonensis--1||s__Parasulfuritortus sp013335435--1||s__Pelagibius sp001657395--1||s__Phaeospirillum sp903901915--1||s__Pseudolabrys sp903891395--1||s__Pseudomonas_D oceani--1||s__Pseudomonas_E brassicacearum_A--1||s__Pseudomonas_E sp003060885--1||s__Pseudooceanicola sediminis--1||s__Pseudorhizobium flavum--6||s__QGON01 sp003934985--1||s__Rhizobium sp900468625--1||s__SKQW01 sp007118805--1||s__Sinorhizobium mexicanum--1||s__Sphingomonas elodea_A--2||s__Thalassospira sp000948415--1||s__UBA2386 sp005776475--1||s__Xanthomonas_A sp014199795--5||s__Xylophilus sp016428875--1:evalue_avg=1.2645569620253163e-12:evalue_max=9.99e-11:evalue_min=1.39e-91:evalue_std=1.1239628130250982e-11:evalue_sum=9.99e-11:gapopen_avg=0.26582278481012656:gapopen_max=2.0:gapopen_min=0.0:gapopen_std=0.5928821554435817:gapopen_sum=21.0:gtdb_class_counter=c__Alphaproteobacteria--14:gtdb_domain_counter=d__Bacteria--14:gtdb_family_counter=f__Devosiaceae--14:gtdb_genus_counter=g__Devosia--14:gtdb_order_counter=o__Rhizobiales--14:gtdb_phylum_counter=p__Proteobacteria--14:gtdb_species_counter=s__Devosia crocina--1||s__Devosia riboflavina--3||s__Devosia soli--1||s__Devosia sp001425445--3||s__Devosia sp001427875--2||s__Devosia sp014127105--1||s__Devosia sp017744655--3:heptad_counter=MCP-36H--143||MCP-44H--1:lbd_counter=:lca_tree=g__Devosia:length_avg=130.40506329113924:length_max=156.0:length_min=94.0:length_std=22.419953902913434:length_sum=10302.0:mismatch_avg=8.949367088607595:mismatch_max=58.0:mismatch_min=0.0:mismatch_std=7.906340743559052:mismatch_sum=707.0:name=N654104:qcovhsp_avg=99.60886075949368:qcovhsp_max=100.0:qcovhsp_min=95.5:qcovhsp_std=0.9066972855054798:qcovhsp_sum=7869.1:qend_avg=130.35443037974684:qend_max=156.0:qend_min=92.0:qend_std=22.389923314239528:qend_sum=10298.0:qstart_avg=1.2278481012658229:qstart_max=6.0:qstart_min=1.0:qstart_std=0.7152078250699028:qstart_sum=97.0:ref_name_counter=RS_GCF_000743575.1_protein.faa_NZ_JQGC01000003.1_53@PF00015_full_PFAM.433.623--9||RS_GCF_000743575.1_protein.faa_NZ_JQGC01000003.1_54@PF00015_full_PFAM.438.621--16||RS_GCF_000743575.1_protein.faa_NZ_JQGC01000003.1_55@PF00015_full_PFAM.530.722--14||RS_GCF_000970455.1_protein.faa_NZ_LAJG01000024.1_35@PF00015_full_PFAM.433.618--1||RS_GCF_001425445.1_protein.faa_NZ_LMQU01000012.1_6@PF00015_full_PFAM.454.638--1||RS_GCF_001427875.1_protein.faa_NZ_LMHK01000003.1_408@PF00015_full_PFAM.433.618--6||RS_GCF_001427875.1_protein.faa_NZ_LMHK01000003.1_409@PF00015_full_PFAM.432.627--25||RS_GCF_007859655.1_protein.faa_NZ_CP042304.1_2878@PF00015_full_PFAM.590.774--1||RS_GCF_900116545.1_protein.faa_NZ_FPCK01000004.1_31@PF00015_full_PFAM.434.653--6:scovhsp_avg=67.87721518987341:scovhsp_max=85.2:scovhsp_min=50.0:scovhsp_std=11.551112160541399:scovhsp_sum=5362.299999999999:send_avg=150.18987341772151:send_max=164.0:send_min=97.0:send_std=20.72040735007404:send_sum=11865.0:sstart_avg=20.848101265822784:sstart_max=69.0:sstart_min=4.0:sstart_std=20.660930929205698:sstart_sum=1647.0],(e070f2e5-81a3-4d71-8726-bdd08ce74686_3@MCPsignal.22.80:0.132607[&&NHX:Sample=rhiztom2:Type=capture:capture_class=c__Alphaproteobacteria:capture_domain=d__Bacteria:capture_family=f__Beijerinckiaceae:capture_genus=g__Microvirga:capture_order=o__Rhizobiales:capture_phylum=p__Proteobacteria:capture_species=s__Microvirga sp011777495:heptad=MCP-36H],((e84f3423-aac1-44e0-9700-1df5f24aa296_2@MCPsignal.29.144:5e-09[&&NHX:Sample=rhizpot3:Type=capture:capture_class=c__Alphaproteobacteria:capture_domain=d__Bacteria:capture_family=f__Caulobacteraceae:capture_genus=g__Caulobacter:capture_order=o__Caulobacterales:capture_phylum=p__Proteobacteria:capture_species=s__Caulobacter sp003185805:heptad=MCP-36H],9b595f33-a8e0-4c88-baf5-7e5f95900163_5@MCPsignal.352.446:0.0232169[&&NHX:Sample=rhizpot3:Type=capture:capture_class=c__Alphaproteobacteria:capture_domain=d__Bacteria:capture_family=f__Caulobacteraceae:capture_genus=g__Caulobacter:capture_order=o__Caulobacterales:capture_phylum=p__Proteobacteria:capture_species=s__Caulobacter sp003185805:heptad=MCP-36H])0.99:0.156274[&&NHX:Sample_counter=rhizpot3--2:Type_counter=capture--2:capture_class_counter=c__Alphaproteobacteria--2:capture_domain_counter=d__Bacteria--2:capture_family_counter=f__Caulobacteraceae--2:capture_genus_counter=g__Caulobacter--2:capture_order_counter=o__Caulobacterales--2:capture_phylum_counter=p__Proteobacteria--2:capture_species_counter=s__Caulobacter sp003185805--2:gtdb_class_counter=:gtdb_domain_counter=:gtdb_family_counter=:gtdb_genus_counter=:gtdb_order_counter=:gtdb_phylum_counter=:gtdb_species_counter=:heptad_counter=MCP-36H--2:lbd_counter=:name=N654108:ref_name_counter=],GB_GCA_015234425.1_protein.faa_JADGNE010000046.1_96@PF00015_full_PFAM.433.627:0.0153439[&&NHX:Type=GTDB:gtdb_class=c__Alphaproteobacteria:gtdb_domain=d__Bacteria:gtdb_family=f__Devosiaceae:gtdb_genus=g__Devosia:gtdb_order=o__Rhizobiales:gtdb_phylum=p__Proteobacteria:gtdb_species=s__Devosia sp015234425:heptad=MCP-36H:species=d__Bacteria_p__Proteobacteria_c__Alphaproteobacteria_o__Rhizobiales_f__Devosiaceae_g__Devosia_s__Devosia sp015234425])0.92:0.0616011[&&NHX:Sample_counter=rhizpot3--2:Type_counter=GTDB--1||capture--2:capture_class_counter=c__Alphaproteobacteria--2:capture_domain_counter=d__Bacteria--2:capture_family_counter=f__Caulobacteraceae--2:capture_genus_counter=g__Caulobacter--2:capture_order_counter=o__Caulobacterales--2:capture_phylum_counter=p__Proteobacteria--2:capture_species_counter=s__Caulobacter sp003185805--2:gtdb_class_counter=c__Alphaproteobacteria--1:gtdb_domain_counter=d__Bacteria--1:gtdb_family_counter=f__Devosiaceae--1:gtdb_genus_counter=g__Devosia--1:gtdb_order_counter=o__Rhizobiales--1:gtdb_phylum_counter=p__Proteobacteria--1:gtdb_species_counter=s__Devosia sp015234425--1:heptad_counter=MCP-36H--3:lbd_counter=:lca_tree=s__Devosia sp015234425:name=N654110:ref_name_counter=])0.812:0.0352415[&&NHX:Sample_counter=rhizpot3--2||rhiztom2--1:Type_counter=GTDB--1||capture--3:capture_class_counter=c__Alphaproteobacteria--3:capture_domain_counter=d__Bacteria--3:capture_family_counter=f__Beijerinckiaceae--1||f__Caulobacteraceae--2:capture_genus_counter=g__Caulobacter--2||g__Microvirga--1:capture_order_counter=o__Caulobacterales--2||o__Rhizobiales--1:capture_phylum_counter=p__Proteobacteria--3:capture_species_counter=s__Caulobacter sp003185805--2||s__Microvirga sp011777495--1:gtdb_class_counter=c__Alphaproteobacteria--1:gtdb_domain_counter=d__Bacteria--1:gtdb_family_counter=f__Devosiaceae--1:gtdb_genus_counter=g__Devosia--1:gtdb_order_counter=o__Rhizobiales--1:gtdb_phylum_counter=p__Proteobacteria--1:gtdb_species_counter=s__Devosia sp015234425--1:heptad_counter=MCP-36H--4:lbd_counter=:lca_tree=s__Devosia sp015234425:name=N654111:ref_name_counter=])0.153:0.0129036[&&NHX:Sample_counter=rhizpot1--14||rhizpot2--3||rhizpot3--22||rhiztom1--46||rhiztom2--12||rhiztom3--36:Type_counter=GTDB--15||capture--133:besthit_avg=92.77088607594938:besthit_max=100.0:besthit_min=42.6:besthit_std=7.178603390681302:besthit_sum=7328.900000000001:bitscore_avg=206.9367088607595:bitscore_max=265.0:bitscore_min=57.0:bitscore_std=41.099735407518104:bitscore_sum=16348.0:capture_class_counter=c__Acidobacteriae--1||c__Actinomycetia--1||c__Alphaproteobacteria--80||c__Bacilli--2||c__Clostridia--2||c__Desulfobacteria--3||c__Desulfobulbia--4||c__Gammaproteobacteria--30||c__Holophagae--1||c__Krumholzibacteria--2||c__Phycisphaerae--3||c__Thermoleophilia--1||c__UBA1135--1||c__UBA7883--1||c__Verrucomicrobiae--1:capture_domain_counter=d__Bacteria--133:capture_family_counter=f__Anaerohalosphaeraceae--3||f__Beijerinckiaceae--5||f__Bryobacteraceae--1||f__Burkholderiaceae--15||f__Caulobacteraceae--12||f__Chromatiaceae--1||f__DSM-16500--1||f__Desulfobulbaceae--4||f__Desulfosarcinaceae--3||f__Devosiaceae--17||f__Ferrovibrionaceae--2||f__Geodermatophilaceae--1||f__Halomonadaceae--1||f__Holophagaceae--1||f__JACRGQ01--1||f__Kiloniellaceae--1||f__LZORAL124-64-63--2||f__Lachnospiraceae--2||f__Magnetospirillaceae--5||f__Paenibacillaceae--2||f__Pseudomonadaceae--3||f__Rhizobiaceae--27||f__Rhodobacteraceae--4||f__Rhodospirillaceae--2||f__Sedimenticolaceae--1||f__Sphingomonadaceae--2||f__Tepidamorphaceae--1||f__Thalassospiraceae--1||f__Thiobacillaceae--2||f__UBA1321--1||f__UBA2241--1||f__UBA2386--1||f__Vibrionaceae--1||f__Xanthobacteraceae--1||f__Xanthomonadaceae--5:capture_genus_counter=g__Allorhizobium--1||g__Alpha-05--2||g__Aquamicrobium_A--5||g__Aurantimonas--2||g__Aureimonas_A--4||g__BN140002--1||g__Bog-752--1||g__Butyrivibrio--1||g__CADEFT01--1||g__CAJANL01--4||g__Caldichromatium--1||g__Caulobacter--9||g__Celeribacter--1||g__Cohnella--1||g__Cucumibacter--7||g__DRKI01--4||g__Desulfatitalea--3||g__Devosia--9||g__Devosia_A--1||g__Donghicola--1||g__Ensifer_A--1||g__Enterovibrio--1||g__Ferrovibrio--2||g__Geodermatophilus--1||g__Geothrix--1||g__HLUCCA09--1||g__Hylemonella--1||g__JABDGC01--1||g__JACRGR01--1||g__JAFGGE01--3||g__Kineothrix--1||g__Kushneria--1||g__LW23--1||g__LZORAL124-64-63--2||g__Massilia--13||g__Mesorhizobium_E--5||g__Methylobacterium--2||g__Microvirga--2||g__Neorhizobium--1||g__Paenibacillus--1||g__Palsa-881--3||g__Parasulfuritortus--2||g__Pelagibius--1||g__Phaeospirillum--1||g__Pseudolabrys--1||g__Pseudomonas_D--1||g__Pseudomonas_E--2||g__Pseudooceanicola--1||g__Pseudorhizobium--6||g__QGON01--1||g__Rhizobium--1||g__SKQW01--1||g__Sinorhizobium--1||g__Sphingomonas--2||g__Thalassospira--1||g__UBA2386--1||g__Xanthomonas_A--5||g__Xylophilus--1:capture_order_counter=o__Bryobacterales--1||o__Burkholderiales--17||o__Caulobacterales--12||o__Chromatiales--2||o__DSM-16500--1||o__Desulfobacterales--3||o__Desulfobulbales--4||o__Enterobacterales--1||o__Ferrovibrionales--2||o__Holophagales--1||o__JACRGQ01--1||o__Kiloniellales--1||o__LZORAL124-64-63--2||o__Lachnospirales--2||o__Methylacidiphilales--1||o__Mycobacteriales--1||o__Paenibacillales--2||o__Pseudomonadales--4||o__Rhizobiales--51||o__Rhodobacterales--4||o__Rhodospirillales--8||o__Sedimentisphaerales--3||o__Sphingomonadales--2||o__UBA2241--1||o__UBA2386--1||o__Xanthomonadales--5:capture_phylum_counter=p__Acidobacteriota--2||p__Actinobacteriota--2||p__Desulfobacterota--7||p__Firmicutes--2||p__Firmicutes_A--2||p__Krumholzibacteriota--2||p__Nitrospinota--1||p__Planctomycetota--4||p__Proteobacteria--110||p__Verrucomicrobiota--1:capture_species_counter=s__Allorhizobium sp001713475--1||s__Alpha-05 sp003246625--2||s__Aquamicrobium_A sp014860725--5||s__Aurantimonas sp017183135--2||s__Aureimonas_A sp001425485--4||s__BN140002 sp008386575--1||s__Bog-752 sp003132645--1||s__Butyrivibrio sp017443065--1||s__CADEFT01 sp016789745--1||s__CAJANL01 sp903941105--4||s__Caldichromatium japonicum--1||s__Caulobacter sp001556515--4||s__Caulobacter sp003185805--5||s__Celeribacter ethanolicus--1||s__Cohnella sp004801405--1||s__Cucumibacter marinus--7||s__DRKI01 sp015484845--4||s__Desulfatitalea tepidiphila--3||s__Devosia riboflavina--1||s__Devosia sp001427875--2||s__Devosia sp005222805--1||s__Devosia sp016411825--2||s__Devosia sp017744655--1||s__Devosia sp018820005--1||s__Devosia subaequoris--1||s__Devosia_A sp015657675--1||s__Donghicola tyrosinivorans--1||s__Ensifer_A sp900466575--1||s__Enterovibrio indicus--1||s__Ferrovibrio sp002482765--1||s__Ferrovibrio sp018336035--1||s__Geodermatophilus saharensis--1||s__Geothrix sp016721195--1||s__HLUCCA09 sp001314685--1||s__Hylemonella gracilis--1||s__JABDGC01 sp013286215--1||s__JACRGR01 sp016212275--1||s__JAFGGE01 sp016930745--3||s__Kineothrix alysoides--1||s__Kushneria aurantia--1||s__LW23 sp003054695--1||s__LZORAL124-64-63 sp019038745--2||s__Massilia aurea_A--13||s__Mesorhizobium_E carbonis--4||s__Mesorhizobium_E sp014495845--1||s__Methylobacterium aquaticum_C--1||s__Methylobacterium platani--1||s__Microvirga sp011777495--1||s__Microvirga sp015694465--1||s__Neorhizobium sp900472675--1||s__Paenibacillus typhae--1||s__Palsa-881 sp018241335--3||s__Parasulfuritortus cantonensis--1||s__Parasulfuritortus sp013335435--1||s__Pelagibius sp001657395--1||s__Phaeospirillum sp903901915--1||s__Pseudolabrys sp903891395--1||s__Pseudomonas_D oceani--1||s__Pseudomonas_E brassicacearum_A--1||s__Pseudomonas_E sp003060885--1||s__Pseudooceanicola sediminis--1||s__Pseudorhizobium flavum--6||s__QGON01 sp003934985--1||s__Rhizobium sp900468625--1||s__SKQW01 sp007118805--1||s__Sinorhizobium mexicanum--1||s__Sphingomonas elodea_A--2||s__Thalassospira sp000948415--1||s__UBA2386 sp005776475--1||s__Xanthomonas_A sp014199795--5||s__Xylophilus sp016428875--1:evalue_avg=1.2645569620253163e-12:evalue_max=9.99e-11:evalue_min=1.39e-91:evalue_std=1.1239628130250982e-11:evalue_sum=9.99e-11:gapopen_avg=0.26582278481012656:gapopen_max=2.0:gapopen_min=0.0:gapopen_std=0.5928821554435817:gapopen_sum=21.0:gtdb_class_counter=c__Alphaproteobacteria--15:gtdb_domain_counter=d__Bacteria--15:gtdb_family_counter=f__Devosiaceae--15:gtdb_genus_counter=g__Devosia--15:gtdb_order_counter=o__Rhizobiales--15:gtdb_phylum_counter=p__Proteobacteria--15:gtdb_species_counter=s__Devosia crocina--1||s__Devosia riboflavina--3||s__Devosia soli--1||s__Devosia sp001425445--3||s__Devosia sp001427875--2||s__Devosia sp014127105--1||s__Devosia sp015234425--1||s__Devosia sp017744655--3:heptad_counter=MCP-36H--147||MCP-44H--1:lbd_counter=:lca_tree=g__Devosia:length_avg=130.40506329113924:length_max=156.0:length_min=94.0:length_std=22.419953902913434:length_sum=10302.0:mismatch_avg=8.949367088607595:mismatch_max=58.0:mismatch_min=0.0:mismatch_std=7.906340743559052:mismatch_sum=707.0:name=N654112:qcovhsp_avg=99.60886075949368:qcovhsp_max=100.0:qcovhsp_min=95.5:qcovhsp_std=0.9066972855054798:qcovhsp_sum=7869.1:qend_avg=130.35443037974684:qend_max=156.0:qend_min=92.0:qend_std=22.389923314239528:qend_sum=10298.0:qstart_avg=1.2278481012658229:qstart_max=6.0:qstart_min=1.0:qstart_std=0.7152078250699028:qstart_sum=97.0:ref_name_counter=RS_GCF_000743575.1_protein.faa_NZ_JQGC01000003.1_53@PF00015_full_PFAM.433.623--9||RS_GCF_000743575.1_protein.faa_NZ_JQGC01000003.1_54@PF00015_full_PFAM.438.621--16||RS_GCF_000743575.1_protein.faa_NZ_JQGC01000003.1_55@PF00015_full_PFAM.530.722--14||RS_GCF_000970455.1_protein.faa_NZ_LAJG01000024.1_35@PF00015_full_PFAM.433.618--1||RS_GCF_001425445.1_protein.faa_NZ_LMQU01000012.1_6@PF00015_full_PFAM.454.638--1||RS_GCF_001427875.1_protein.faa_NZ_LMHK01000003.1_408@PF00015_full_PFAM.433.618--6||RS_GCF_001427875.1_protein.faa_NZ_LMHK01000003.1_409@PF00015_full_PFAM.432.627--25||RS_GCF_007859655.1_protein.faa_NZ_CP042304.1_2878@PF00015_full_PFAM.590.774--1||RS_GCF_900116545.1_protein.faa_NZ_FPCK01000004.1_31@PF00015_full_PFAM.434.653--6:scovhsp_avg=67.87721518987341:scovhsp_max=85.2:scovhsp_min=50.0:scovhsp_std=11.551112160541399:scovhsp_sum=5362.299999999999:send_avg=150.18987341772151:send_max=164.0:send_min=97.0:send_std=20.72040735007404:send_sum=11865.0:sstart_avg=20.848101265822784:sstart_max=69.0:sstart_min=4.0:sstart_std=20.660930929205698:sstart_sum=1647.0],((1d4578d0-c34a-4fb3-800d-c49933ffd910_1@MCPsignal.235.338:5e-09[&&NHX:Sample=rhiztom1:Type=capture:besthit=85.3:bitscore=142.0:capture_class=c__Alphaproteobacteria:capture_domain=d__Bacteria:capture_family=f__Devosiaceae:capture_genus=g__Cucumibacter:capture_order=o__Rhizobiales:capture_phylum=p__Proteobacteria:capture_species=s__Cucumibacter marinus:evalue=4.36e-44:gapopen=1.0:heptad=MCP-36H:length=102.0:mismatch=13.0:qcovhsp=99.0:qend=103.0:qstart=2.0:ref_name=GB_GCA_017307495.1_protein.faa_JAFKHE010000023.1_118@PF00015_full_PFAM.574.761:scovhsp=53.5:send=119.0:sstart=20.0],ac93ae5f-13a6-4fb5-89f9-a70cbe462c6f_1@MCPsignal.295.421:0.0145539[&&NHX:Sample=rhiztom3:Type=capture:capture_class=c__Alphaproteobacteria:capture_domain=d__Bacteria:capture_family=f__Devosiaceae:capture_genus=g__Cucumibacter:capture_order=o__Rhizobiales:capture_phylum=p__Proteobacteria:capture_species=s__Cucumibacter marinus:heptad=MCP-36H])0.976:0.113562[&&NHX:Sample_counter=rhiztom1--1||rhiztom3--1:Type_counter=capture--2:besthit_avg=85.3:besthit_max=85.3:besthit_min=85.3:besthit_std=0:besthit_sum=85.3:bitscore_avg=142.0:bitscore_max=142.0:bitscore_min=142.0:bitscore_std=0:bitscore_sum=142.0:capture_class_counter=c__Alphaproteobacteria--2:capture_domain_counter=d__Bacteria--2:capture_family_counter=f__Devosiaceae--2:capture_genus_counter=g__Cucumibacter--2:capture_order_counter=o__Rhizobiales--2:capture_phylum_counter=p__Proteobacteria--2:capture_species_counter=s__Cucumibacter marinus--2:evalue_avg=4.36e-44:evalue_max=4.36e-44:evalue_min=4.36e-44:evalue_std=0:evalue_sum=4.36e-44:gapopen_avg=1.0:gapopen_max=1.0:gapopen_min=1.0:gapopen_std=0:gapopen_sum=1.0:gtdb_class_counter=:gtdb_domain_counter=:gtdb_family_counter=:gtdb_genus_counter=:gtdb_order_counter=:gtdb_phylum_counter=:gtdb_species_counter=:heptad_counter=MCP-36H--2:lbd_counter=:length_avg=102.0:length_max=102.0:length_min=102.0:length_std=0:length_sum=102.0:mismatch_avg=13.0:mismatch_max=13.0:mismatch_min=13.0:mismatch_std=0:mismatch_sum=13.0:name=N654115:qcovhsp_avg=99.0:qcovhsp_max=99.0:qcovhsp_min=99.0:qcovhsp_std=0:qcovhsp_sum=99.0:qend_avg=103.0:qend_max=103.0:qend_min=103.0:qend_std=0:qend_sum=103.0:qstart_avg=2.0:qstart_max=2.0:qstart_min=2.0:qstart_std=0:qstart_sum=2.0:ref_name_counter=GB_GCA_017307495.1_protein.faa_JAFKHE010000023.1_118@PF00015_full_PFAM.574.761--1:scovhsp_avg=53.5:scovhsp_max=53.5:scovhsp_min=53.5:scovhsp_std=0:scovhsp_sum=53.5:send_avg=119.0:send_max=119.0:send_min=119.0:send_std=0:send_sum=119.0:sstart_avg=20.0:sstart_max=20.0:sstart_min=20.0:sstart_std=0:sstart_sum=20.0],(((((((RS_GCF_000743575.1_protein.faa_NZ_JQGC01000009.1_189@PF00015_full_PFAM.569.748:5e-09[&&NHX:Type=GTDB:gtdb_class=c__Alphaproteobacteria:gtdb_domain=d__Bacteria:gtdb_family=f__Devosiaceae:gtdb_genus=g__Devosia:gtdb_order=o__Rhizobiales:gtdb_phylum=p__Proteobacteria:gtdb_species=s__Devosia riboflavina:heptad=MCP-36H:species=d__Bacteria_p__Proteobacteria_c__Alphaproteobacteria_o__Rhizobiales_f__Devosiaceae_g__Devosia_s__Devosia riboflavina],GB_GCA_017744655.1_protein.faa_JAGIAW010000010.1_104@PF00015_full_PFAM.569.749:5e-09[&&NHX:Type=GTDB:gtdb_class=c__Alphaproteobacteria:gtdb_domain=d__Bacteria:gtdb_family=f__Devosiaceae:gtdb_genus=g__Devosia:gtdb_order=o__Rhizobiales:gtdb_phylum=p__Proteobacteria:gtdb_species=s__Devosia sp017744655:heptad=MCP-36H:species=d__Bacteria_p__Proteobacteria_c__Alphaproteobacteria_o__Rhizobiales_f__Devosiaceae_g__Devosia_s__Devosia sp017744655])0.774:0.00444181[&&NHX:Sample_counter=:Type_counter=GTDB--2:capture_class_counter=:capture_domain_counter=:capture_family_counter=:capture_genus_counter=:capture_order_counter=:capture_phylum_counter=:capture_species_counter=:evoltype=D:gtdb_class_counter=c__Alphaproteobacteria--2:gtdb_domain_counter=d__Bacteria--2:gtdb_family_counter=f__Devosiaceae--2:gtdb_genus_counter=g__Devosia--2:gtdb_order_counter=o__Rhizobiales--2:gtdb_phylum_counter=p__Proteobacteria--2:gtdb_species_counter=s__Devosia riboflavina--1||s__Devosia sp017744655--1:heptad_counter=MCP-36H--2:lbd_counter=:lca=d__Bacteria:lca_tree=g__Devosia:name=N654118:ref_name_counter=],(b8b33917-6241-4726-aec9-362041391677_1@MCPsignal.45.201:5e-09[&&NHX:Sample=rhiztom3:Type=capture:besthit=98.7:bitscore=269.0:capture_class=c__Alphaproteobacteria:capture_domain=d__Bacteria:capture_family=f__Devosiaceae:capture_genus=g__Devosia:capture_order=o__Rhizobiales:capture_phylum=p__Proteobacteria:capture_species=s__Devosia riboflavina:evalue=3.63e-93:gapopen=0.0:heptad=MCP-36H:length=155.0:mismatch=2.0:qcovhsp=99.4:qend=156.0:qstart=2.0:ref_name=RS_GCF_000743575.1_protein.faa_NZ_JQGC01000009.1_189@PF00015_full_PFAM.569.748:scovhsp=86.6:send=157.0:sstart=3.0],((b095b042-e87f-4d5e-a0ae-ebf36dafc727_5@MCPsignal.26.128:5e-09[&&NHX:Sample=rhiztom2:Type=capture:besthit=99.0:bitscore=177.0:capture_class=c__Alphaproteobacteria:capture_domain=d__Bacteria:capture_family=f__Caulobacteraceae:capture_genus=g__Caulobacter:capture_order=o__Caulobacterales:capture_phylum=p__Proteobacteria:capture_species=s__Caulobacter sp003185805:evalue=4.93e-58:gapopen=0.0:heptad=MCP-36H:length=102.0:mismatch=1.0:qcovhsp=100.0:qend=102.0:qstart=1.0:ref_name=RS_GCF_000743575.1_protein.faa_NZ_JQGC01000009.1_189@PF00015_full_PFAM.569.748:scovhsp=57.0:send=124.0:sstart=23.0],644bab68-f7e8-4d67-9057-03a19e7e0f40_2@MCPsignal.237.379:0.00546516[&&NHX:Sample=rhiztom3:Type=capture:besthit=97.9:bitscore=243.0:capture_class=c__Alphaproteobacteria:capture_domain=d__Bacteria:capture_family=f__Caulobacteraceae:capture_genus=g__Caulobacter:capture_order=o__Caulobacterales:capture_phylum=p__Proteobacteria:capture_species=s__Caulobacter sp003185805:evalue=3.32e-83:gapopen=0.0:heptad=MCP-36H:length=141.0:mismatch=3.0:qcovhsp=99.3:qend=142.0:qstart=2.0:ref_name=RS_GCF_000743575.1_protein.faa_NZ_JQGC01000009.1_189@PF00015_full_PFAM.569.748:scovhsp=78.8:send=143.0:sstart=3.0])0:1.8e-08[&&NHX:Sample_counter=rhiztom2--1||rhiztom3--1:Type_counter=capture--2:besthit_avg=98.45:besthit_max=99.0:besthit_min=97.9:besthit_std=0.7778174593051983:besthit_sum=196.9:bitscore_avg=210.0:bitscore_max=243.0:bitscore_min=177.0:bitscore_std=46.66904755831214:bitscore_sum=420.0:capture_class_counter=c__Alphaproteobacteria--2:capture_domain_counter=d__Bacteria--2:capture_family_counter=f__Caulobacteraceae--2:capture_genus_counter=g__Caulobacter--2:capture_order_counter=o__Caulobacterales--2:capture_phylum_counter=p__Proteobacteria--2:capture_species_counter=s__Caulobacter sp003185805--2:evalue_avg=2.465e-58:evalue_max=4.93e-58:evalue_min=3.32e-83:evalue_std=3.4860364312496794e-58:evalue_sum=4.93e-58:gapopen_avg=0.0:gapopen_max=0.0:gapopen_min=0.0:gapopen_std=0.0:gapopen_sum=0.0:gtdb_class_counter=:gtdb_domain_counter=:gtdb_family_counter=:gtdb_genus_counter=:gtdb_order_counter=:gtdb_phylum_counter=:gtdb_species_counter=:heptad_counter=MCP-36H--2:lbd_counter=:length_avg=121.5:length_max=141.0:length_min=102.0:length_std=27.577164466275352:length_sum=243.0:mismatch_avg=2.0:mismatch_max=3.0:mismatch_min=1.0:mismatch_std=1.4142135623730951:mismatch_sum=4.0:name=N654122:qcovhsp_avg=99.65:qcovhsp_max=100.0:qcovhsp_min=99.3:qcovhsp_std=0.4949747468305853:qcovhsp_sum=199.3:qend_avg=122.0:qend_max=142.0:qend_min=102.0:qend_std=28.284271247461902:qend_sum=244.0:qstart_avg=1.5:qstart_max=2.0:qstart_min=1.0:qstart_std=0.7071067811865476:qstart_sum=3.0:ref_name_counter=RS_GCF_000743575.1_protein.faa_NZ_JQGC01000009.1_189@PF00015_full_PFAM.569.748--2:scovhsp_avg=67.9:scovhsp_max=78.8:scovhsp_min=57.0:scovhsp_std=15.414927829866734:scovhsp_sum=135.8:send_avg=133.5:send_max=143.0:send_min=124.0:send_std=13.435028842544403:send_sum=267.0:sstart_avg=13.0:sstart_max=23.0:sstart_min=3.0:sstart_std=14.142135623730951:sstart_sum=26.0],d781b1f9-76d1-58af-a244-abcbd46f3181_3@MCPsignal.103.194:5e-09[&&NHX:Sample=rhiztom3:Type=capture:besthit=100.0:bitscore=158.0:capture_class=c__Alphaproteobacteria:capture_domain=d__Bacteria:capture_family=f__Caulobacteraceae:capture_genus=g__Caulobacter:capture_order=o__Caulobacterales:capture_phylum=p__Proteobacteria:capture_species=s__Caulobacter sp003185805:evalue=1.25e-50:gapopen=0.0:heptad=MCP-36H:length=91.0:mismatch=0.0:qcovhsp=100.0:qend=91.0:qstart=1.0:ref_name=RS_GCF_000743575.1_protein.faa_NZ_JQGC01000009.1_189@PF00015_full_PFAM.569.748:scovhsp=50.8:send=121.0:sstart=31.0])0.006:1.8e-08[&&NHX:Sample_counter=rhiztom2--1||rhiztom3--2:Type_counter=capture--3:besthit_avg=98.96666666666665:besthit_max=100.0:besthit_min=97.9:besthit_std=1.0503967504392457:besthit_sum=296.9:bitscore_avg=192.66666666666666:bitscore_max=243.0:bitscore_min=158.0:bitscore_std=44.61315202194677:bitscore_sum=578.0:capture_class_counter=c__Alphaproteobacteria--3:capture_domain_counter=d__Bacteria--3:capture_family_counter=f__Caulobacteraceae--3:capture_genus_counter=g__Caulobacter--3:capture_order_counter=o__Caulobacterales--3:capture_phylum_counter=p__Proteobacteria--3:capture_species_counter=s__Caulobacter sp003185805--3:evalue_avg=4.1666668309999994e-51:evalue_max=1.25e-50:evalue_min=3.32e-83:evalue_std=7.216878222553485e-51:evalue_sum=1.2500000492999999e-50:gapopen_avg=0.0:gapopen_max=0.0:gapopen_min=0.0:gapopen_std=0.0:gapopen_sum=0.0:gtdb_class_counter=:gtdb_domain_counter=:gtdb_family_counter=:gtdb_genus_counter=:gtdb_order_counter=:gtdb_phylum_counter=:gtdb_species_counter=:heptad_counter=MCP-36H--3:lbd_counter=:length_avg=111.33333333333333:length_max=141.0:length_min=91.0:length_std=26.27419519858474:length_sum=334.0:mismatch_avg=1.3333333333333333:mismatch_max=3.0:mismatch_min=0.0:mismatch_std=1.5275252316519468:mismatch_sum=4.0:name=N654124:qcovhsp_avg=99.76666666666667:qcovhsp_max=100.0:qcovhsp_min=99.3:qcovhsp_std=0.40414518843273967:qcovhsp_sum=299.3:qend_avg=111.66666666666667:qend_max=142.0:qend_min=91.0:qend_std=26.839026311200886:qend_sum=335.0:qstart_avg=1.3333333333333333:qstart_max=2.0:qstart_min=1.0:qstart_std=0.5773502691896257:qstart_sum=4.0:ref_name_counter=RS_GCF_000743575.1_protein.faa_NZ_JQGC01000009.1_189@PF00015_full_PFAM.569.748--3:scovhsp_avg=62.199999999999996:scovhsp_max=78.8:scovhsp_min=50.8:scovhsp_std=14.706461165079789:scovhsp_sum=186.6:send_avg=129.33333333333334:send_max=143.0:send_min=121.0:send_std=11.930353445448853:send_sum=388.0:sstart_avg=19.0:sstart_max=31.0:sstart_min=3.0:sstart_std=14.422205101855956:sstart_sum=57.0])0.905:0.00994617[&&NHX:Sample_counter=rhiztom2--1||rhiztom3--3:Type_counter=capture--4:besthit_avg=98.9:besthit_max=100.0:besthit_min=97.9:besthit_std=0.8679477710861:besthit_sum=395.6:bitscore_avg=211.75:bitscore_max=269.0:bitscore_min=158.0:bitscore_std=52.759675258035216:bitscore_sum=847.0:capture_class_counter=c__Alphaproteobacteria--4:capture_domain_counter=d__Bacteria--4:capture_family_counter=f__Caulobacteraceae--3||f__Devosiaceae--1:capture_genus_counter=g__Caulobacter--3||g__Devosia--1:capture_order_counter=o__Caulobacterales--3||o__Rhizobiales--1:capture_phylum_counter=p__Proteobacteria--4:capture_species_counter=s__Caulobacter sp003185805--3||s__Devosia riboflavina--1:evalue_avg=3.1250001232499997e-51:evalue_max=1.25e-50:evalue_min=3.63e-93:evalue_std=6.249999917833336e-51:evalue_sum=1.2500000492999999e-50:gapopen_avg=0.0:gapopen_max=0.0:gapopen_min=0.0:gapopen_std=0.0:gapopen_sum=0.0:gtdb_class_counter=:gtdb_domain_counter=:gtdb_family_counter=:gtdb_genus_counter=:gtdb_order_counter=:gtdb_phylum_counter=:gtdb_species_counter=:heptad_counter=MCP-36H--4:lbd_counter=:length_avg=122.25:length_max=155.0:length_min=91.0:length_std=30.609094509094298:length_sum=489.0:mismatch_avg=1.5:mismatch_max=3.0:mismatch_min=0.0:mismatch_std=1.2909944487358056:mismatch_sum=6.0:name=N654125:qcovhsp_avg=99.675:qcovhsp_max=100.0:qcovhsp_min=99.3:qcovhsp_std=0.377491721763537:qcovhsp_sum=398.7:qend_avg=122.75:qend_max=156.0:qend_min=91.0:qend_std=31.17023152518013:qend_sum=491.0:qstart_avg=1.5:qstart_max=2.0:qstart_min=1.0:qstart_std=0.5773502691896257:qstart_sum=6.0:ref_name_counter=RS_GCF_000743575.1_protein.faa_NZ_JQGC01000009.1_189@PF00015_full_PFAM.569.748--4:scovhsp_avg=68.3:scovhsp_max=86.6:scovhsp_min=50.8:scovhsp_std=17.118021692551583:scovhsp_sum=273.2:send_avg=136.25:send_max=157.0:send_min=121.0:send_std=16.91892431568863:send_sum=545.0:sstart_avg=15.0:sstart_max=31.0:sstart_min=3.0:sstart_std=14.236104336041748:sstart_sum=60.0])0.866:0.00915475[&&NHX:Sample_counter=rhiztom2--1||rhiztom3--3:Type_counter=GTDB--2||capture--4:besthit_avg=98.9:besthit_max=100.0:besthit_min=97.9:besthit_std=0.8679477710861:besthit_sum=395.6:bitscore_avg=211.75:bitscore_max=269.0:bitscore_min=158.0:bitscore_std=52.759675258035216:bitscore_sum=847.0:capture_class_counter=c__Alphaproteobacteria--4:capture_domain_counter=d__Bacteria--4:capture_family_counter=f__Caulobacteraceae--3||f__Devosiaceae--1:capture_genus_counter=g__Caulobacter--3||g__Devosia--1:capture_order_counter=o__Caulobacterales--3||o__Rhizobiales--1:capture_phylum_counter=p__Proteobacteria--4:capture_species_counter=s__Caulobacter sp003185805--3||s__Devosia riboflavina--1:evalue_avg=3.1250001232499997e-51:evalue_max=1.25e-50:evalue_min=3.63e-93:evalue_std=6.249999917833337e-51:evalue_sum=1.2500000492999999e-50:gapopen_avg=0.0:gapopen_max=0.0:gapopen_min=0.0:gapopen_std=0.0:gapopen_sum=0.0:gtdb_class_counter=c__Alphaproteobacteria--2:gtdb_domain_counter=d__Bacteria--2:gtdb_family_counter=f__Devosiaceae--2:gtdb_genus_counter=g__Devosia--2:gtdb_order_counter=o__Rhizobiales--2:gtdb_phylum_counter=p__Proteobacteria--2:gtdb_species_counter=s__Devosia riboflavina--1||s__Devosia sp017744655--1:heptad_counter=MCP-36H--6:lbd_counter=:lca_tree=g__Devosia:length_avg=122.25:length_max=155.0:length_min=91.0:length_std=30.609094509094298:length_sum=489.0:mismatch_avg=1.5:mismatch_max=3.0:mismatch_min=0.0:mismatch_std=1.2909944487358056:mismatch_sum=6.0:name=N654126:qcovhsp_avg=99.675:qcovhsp_max=100.0:qcovhsp_min=99.3:qcovhsp_std=0.377491721763537:qcovhsp_sum=398.7:qend_avg=122.75:qend_max=156.0:qend_min=91.0:qend_std=31.17023152518013:qend_sum=491.0:qstart_avg=1.5:qstart_max=2.0:qstart_min=1.0:qstart_std=0.5773502691896257:qstart_sum=6.0:ref_name_counter=RS_GCF_000743575.1_protein.faa_NZ_JQGC01000009.1_189@PF00015_full_PFAM.569.748--4:scovhsp_avg=68.3:scovhsp_max=86.6:scovhsp_min=50.8:scovhsp_std=17.118021692551583:scovhsp_sum=273.2:send_avg=136.25:send_max=157.0:send_min=121.0:send_std=16.91892431568863:send_sum=545.0:sstart_avg=15.0:sstart_max=31.0:sstart_min=3.0:sstart_std=14.236104336041748:sstart_sum=60.0],0c249034-8031-5e22-85a5-ed980c5e2fa2_1@MCPsignal.33.142:0.023599[&&NHX:Sample=rhiztom1:Type=capture:besthit=98.1:bitscore=182.0:capture_class=c__Gammaproteobacteria:capture_domain=d__Bacteria:capture_family=f__Chromobacteriaceae:capture_genus=g__Aquitalea:capture_order=o__Burkholderiales:capture_phylum=p__Proteobacteria:capture_species=s__Aquitalea sp003693445:evalue=7.14e-60:gapopen=0.0:heptad=MCP-36H:length=108.0:mismatch=2.0:qcovhsp=99.1:qend=109.0:qstart=2.0:ref_name=RS_GCF_001427875.1_protein.faa_NZ_LMHK01000005.1_15@PF00015_full_PFAM.567.747:scovhsp=60.0:send=159.0:sstart=52.0])0:5e-09[&&NHX:Sample_counter=rhiztom1--1||rhiztom2--1||rhiztom3--3:Type_counter=GTDB--2||capture--5:besthit_avg=98.74000000000001:besthit_max=100.0:besthit_min=97.9:besthit_std=0.8324662155306961:besthit_sum=493.70000000000005:bitscore_avg=205.8:bitscore_max=269.0:bitscore_min=158.0:bitscore_std=47.58886424364423:bitscore_sum=1029.0:capture_class_counter=c__Alphaproteobacteria--4||c__Gammaproteobacteria--1:capture_domain_counter=d__Bacteria--5:capture_family_counter=f__Caulobacteraceae--3||f__Chromobacteriaceae--1||f__Devosiaceae--1:capture_genus_counter=g__Aquitalea--1||g__Caulobacter--3||g__Devosia--1:capture_order_counter=o__Burkholderiales--1||o__Caulobacterales--3||o__Rhizobiales--1:capture_phylum_counter=p__Proteobacteria--5:capture_species_counter=s__Aquitalea sp003693445--1||s__Caulobacter sp003185805--3||s__Devosia riboflavina--1:evalue_avg=2.5000001000279997e-51:evalue_max=1.25e-50:evalue_min=3.63e-93:evalue_std=5.590169887832126e-51:evalue_sum=1.2500000500139999e-50:gapopen_avg=0.0:gapopen_max=0.0:gapopen_min=0.0:gapopen_std=0.0:gapopen_sum=0.0:gtdb_class_counter=c__Alphaproteobacteria--2:gtdb_domain_counter=d__Bacteria--2:gtdb_family_counter=f__Devosiaceae--2:gtdb_genus_counter=g__Devosia--2:gtdb_order_counter=o__Rhizobiales--2:gtdb_phylum_counter=p__Proteobacteria--2:gtdb_species_counter=s__Devosia riboflavina--1||s__Devosia sp017744655--1:heptad_counter=MCP-36H--7:lbd_counter=:lca_tree=g__Devosia:length_avg=119.4:length_max=155.0:length_min=91.0:length_std=27.26352875179587:length_sum=597.0:mismatch_avg=1.6:mismatch_max=3.0:mismatch_min=0.0:mismatch_std=1.140175425099138:mismatch_sum=8.0:name=N654128:qcovhsp_avg=99.55999999999999:qcovhsp_max=100.0:qcovhsp_min=99.1:qcovhsp_std=0.41593268686170987:qcovhsp_sum=497.79999999999995:qend_avg=120.0:qend_max=156.0:qend_min=91.0:qend_std=27.685736399814257:qend_sum=600.0:qstart_avg=1.6:qstart_max=2.0:qstart_min=1.0:qstart_std=0.5477225575051661:qstart_sum=8.0:ref_name_counter=RS_GCF_000743575.1_protein.faa_NZ_JQGC01000009.1_189@PF00015_full_PFAM.569.748--4||RS_GCF_001427875.1_protein.faa_NZ_LMHK01000005.1_15@PF00015_full_PFAM.567.747--1:scovhsp_avg=66.64:scovhsp_max=86.6:scovhsp_min=50.8:scovhsp_std=15.282277317206358:scovhsp_sum=333.2:send_avg=140.8:send_max=159.0:send_min=121.0:send_std=17.838161340227867:send_sum=704.0:sstart_avg=22.4:sstart_max=52.0:sstart_min=3.0:sstart_std=20.63492185592182:sstart_sum=112.0],RS_GCF_001427875.1_protein.faa_NZ_LMHK01000005.1_15@PF00015_full_PFAM.567.747:0.00451483[&&NHX:Type=GTDB:gtdb_class=c__Alphaproteobacteria:gtdb_domain=d__Bacteria:gtdb_family=f__Devosiaceae:gtdb_genus=g__Devosia:gtdb_order=o__Rhizobiales:gtdb_phylum=p__Proteobacteria:gtdb_species=s__Devosia sp001427875:heptad=MCP-36H:species=d__Bacteria_p__Proteobacteria_c__Alphaproteobacteria_o__Rhizobiales_f__Devosiaceae_g__Devosia_s__Devosia sp001427875])0:5e-09[&&NHX:Sample_counter=rhiztom1--1||rhiztom2--1||rhiztom3--3:Type_counter=GTDB--3||capture--5:besthit_avg=98.74000000000001:besthit_max=100.0:besthit_min=97.9:besthit_std=0.8324662155306961:besthit_sum=493.70000000000005:bitscore_avg=205.8:bitscore_max=269.0:bitscore_min=158.0:bitscore_std=47.58886424364423:bitscore_sum=1029.0:capture_class_counter=c__Alphaproteobacteria--4||c__Gammaproteobacteria--1:capture_domain_counter=d__Bacteria--5:capture_family_counter=f__Caulobacteraceae--3||f__Chromobacteriaceae--1||f__Devosiaceae--1:capture_genus_counter=g__Aquitalea--1||g__Caulobacter--3||g__Devosia--1:capture_order_counter=o__Burkholderiales--1||o__Caulobacterales--3||o__Rhizobiales--1:capture_phylum_counter=p__Proteobacteria--5:capture_species_counter=s__Aquitalea sp003693445--1||s__Caulobacter sp003185805--3||s__Devosia riboflavina--1:evalue_avg=2.5000001000279997e-51:evalue_max=1.25e-50:evalue_min=3.63e-93:evalue_std=5.590169887832126e-51:evalue_sum=1.2500000500139999e-50:gapopen_avg=0.0:gapopen_max=0.0:gapopen_min=0.0:gapopen_std=0.0:gapopen_sum=0.0:gtdb_class_counter=c__Alphaproteobacteria--3:gtdb_domain_counter=d__Bacteria--3:gtdb_family_counter=f__Devosiaceae--3:gtdb_genus_counter=g__Devosia--3:gtdb_order_counter=o__Rhizobiales--3:gtdb_phylum_counter=p__Proteobacteria--3:gtdb_species_counter=s__Devosia riboflavina--1||s__Devosia sp001427875--1||s__Devosia sp017744655--1:heptad_counter=MCP-36H--8:lbd_counter=:lca_tree=g__Devosia:length_avg=119.4:length_max=155.0:length_min=91.0:length_std=27.26352875179587:length_sum=597.0:mismatch_avg=1.6:mismatch_max=3.0:mismatch_min=0.0:mismatch_std=1.140175425099138:mismatch_sum=8.0:name=N654130:qcovhsp_avg=99.55999999999999:qcovhsp_max=100.0:qcovhsp_min=99.1:qcovhsp_std=0.41593268686170987:qcovhsp_sum=497.79999999999995:qend_avg=120.0:qend_max=156.0:qend_min=91.0:qend_std=27.685736399814257:qend_sum=600.0:qstart_avg=1.6:qstart_max=2.0:qstart_min=1.0:qstart_std=0.5477225575051661:qstart_sum=8.0:ref_name_counter=RS_GCF_000743575.1_protein.faa_NZ_JQGC01000009.1_189@PF00015_full_PFAM.569.748--4||RS_GCF_001427875.1_protein.faa_NZ_LMHK01000005.1_15@PF00015_full_PFAM.567.747--1:scovhsp_avg=66.64:scovhsp_max=86.6:scovhsp_min=50.8:scovhsp_std=15.282277317206358:scovhsp_sum=333.2:send_avg=140.8:send_max=159.0:send_min=121.0:send_std=17.838161340227867:send_sum=704.0:sstart_avg=22.4:sstart_max=52.0:sstart_min=3.0:sstart_std=20.63492185592182:sstart_sum=112.0],((((b22d3d09-80ba-446e-8e6d-04b1cfb5303b_4@MCPsignal.236.391:0.00496771[&&NHX:Sample=rhiztom3:Type=capture:besthit=97.4:bitscore=265.0:capture_class=c__Desulfobulbia:capture_domain=d__Bacteria:capture_family=f__Desulfobulbaceae:capture_genus=g__DRKI01:capture_order=o__Desulfobulbales:capture_phylum=p__Desulfobacterota:capture_species=s__DRKI01 sp015484845:evalue=8.48e-92:gapopen=0.0:heptad=MCP-36H:length=155.0:mismatch=4.0:qcovhsp=100.0:qend=155.0:qstart=1.0:ref_name=RS_GCF_001427875.1_protein.faa_NZ_LMHK01000005.1_15@PF00015_full_PFAM.567.747:scovhsp=86.1:send=158.0:sstart=4.0],(8c40b6b6-70ac-4a9f-8da5-f6626f9cdb48_2@MCPsignal.22.128:0.00787421[&&NHX:Sample=rhiztom3:Type=capture:besthit=97.2:bitscore=177.0:capture_class=c__Spirochaetia:capture_domain=d__Bacteria:capture_family=f__Termitinemataceae:capture_genus=g__WQXQ01:capture_order=o__Treponematales:capture_phylum=p__Spirochaetota:capture_species=s__WQXQ01 sp009780285:evalue=5.81e-58:gapopen=0.0:heptad=MCP-36H:length=106.0:mismatch=3.0:qcovhsp=100.0:qend=106.0:qstart=1.0:ref_name=RS_GCF_000743575.1_protein.faa_NZ_JQGC01000009.1_189@PF00015_full_PFAM.569.748:scovhsp=59.2:send=157.0:sstart=52.0],b8c48182-8d03-43ce-8cba-d581dff3f609_1@MCPsignal.396.522:5e-09[&&NHX:Sample=rhizpot3:Type=capture:besthit=97.6:bitscore=216.0:capture_class=c__Alphaproteobacteria:capture_domain=d__Bacteria:capture_family=f__Magnetospirillaceae:capture_genus=g__CAJANL01:capture_order=o__Rhodospirillales:capture_phylum=p__Proteobacteria:capture_species=s__CAJANL01 sp903941105:evalue=1.16e-72:gapopen=0.0:heptad=MCP-36H:length=126.0:mismatch=3.0:qcovhsp=100.0:qend=126.0:qstart=1.0:ref_name=RS_GCF_001427875.1_protein.faa_NZ_LMHK01000005.1_15@PF00015_full_PFAM.567.747:scovhsp=70.0:send=129.0:sstart=4.0])0:5e-09[&&NHX:Sample_counter=rhizpot3--1||rhiztom3--1:Type_counter=capture--2:besthit_avg=97.4:besthit_max=97.6:besthit_min=97.2:besthit_std=0.282842712474613:besthit_sum=194.8:bitscore_avg=196.5:bitscore_max=216.0:bitscore_min=177.0:bitscore_std=27.577164466275352:bitscore_sum=393.0:capture_class_counter=c__Alphaproteobacteria--1||c__Spirochaetia--1:capture_domain_counter=d__Bacteria--2:capture_family_counter=f__Magnetospirillaceae--1||f__Termitinemataceae--1:capture_genus_counter=g__CAJANL01--1||g__WQXQ01--1:capture_order_counter=o__Rhodospirillales--1||o__Treponematales--1:capture_phylum_counter=p__Proteobacteria--1||p__Spirochaetota--1:capture_species_counter=s__CAJANL01 sp903941105--1||s__WQXQ01 sp009780285--1:evalue_avg=2.9050000000000055e-58:evalue_max=5.81e-58:evalue_min=1.16e-72:evalue_std=4.1082903986938325e-58:evalue_sum=5.810000000000011e-58:gapopen_avg=0.0:gapopen_max=0.0:gapopen_min=0.0:gapopen_std=0.0:gapopen_sum=0.0:gtdb_class_counter=:gtdb_domain_counter=:gtdb_family_counter=:gtdb_genus_counter=:gtdb_order_counter=:gtdb_phylum_counter=:gtdb_species_counter=:heptad_counter=MCP-36H--2:lbd_counter=:length_avg=116.0:length_max=126.0:length_min=106.0:length_std=14.142135623730951:length_sum=232.0:mismatch_avg=3.0:mismatch_max=3.0:mismatch_min=3.0:mismatch_std=0.0:mismatch_sum=6.0:name=N654134:qcovhsp_avg=100.0:qcovhsp_max=100.0:qcovhsp_min=100.0:qcovhsp_std=0.0:qcovhsp_sum=200.0:qend_avg=116.0:qend_max=126.0:qend_min=106.0:qend_std=14.142135623730951:qend_sum=232.0:qstart_avg=1.0:qstart_max=1.0:qstart_min=1.0:qstart_std=0.0:qstart_sum=2.0:ref_name_counter=RS_GCF_000743575.1_protein.faa_NZ_JQGC01000009.1_189@PF00015_full_PFAM.569.748--1||RS_GCF_001427875.1_protein.faa_NZ_LMHK01000005.1_15@PF00015_full_PFAM.567.747--1:scovhsp_avg=64.6:scovhsp_max=70.0:scovhsp_min=59.2:scovhsp_std=7.636753236814711:scovhsp_sum=129.2:send_avg=143.0:send_max=157.0:send_min=129.0:send_std=19.79898987322333:send_sum=286.0:sstart_avg=28.0:sstart_max=52.0:sstart_min=4.0:sstart_std=33.94112549695428:sstart_sum=56.0])0:6e-09[&&NHX:Sample_counter=rhizpot3--1||rhiztom3--2:Type_counter=capture--3:besthit_avg=97.40000000000002:besthit_max=97.6:besthit_min=97.2:besthit_std=0.19999999999999574:besthit_sum=292.20000000000005:bitscore_avg=219.33333333333334:bitscore_max=265.0:bitscore_min=177.0:bitscore_std=44.09459528483433:bitscore_sum=658.0:capture_class_counter=c__Alphaproteobacteria--1||c__Desulfobulbia--1||c__Spirochaetia--1:capture_domain_counter=d__Bacteria--3:capture_family_counter=f__Desulfobulbaceae--1||f__Magnetospirillaceae--1||f__Termitinemataceae--1:capture_genus_counter=g__CAJANL01--1||g__DRKI01--1||g__WQXQ01--1:capture_order_counter=o__Desulfobulbales--1||o__Rhodospirillales--1||o__Treponematales--1:capture_phylum_counter=p__Desulfobacterota--1||p__Proteobacteria--1||p__Spirochaetota--1:capture_species_counter=s__CAJANL01 sp903941105--1||s__DRKI01 sp015484845--1||s__WQXQ01 sp009780285--1:evalue_avg=1.9366666666666705e-58:evalue_max=5.81e-58:evalue_min=8.48e-92:evalue_std=3.354405063991722e-58:evalue_sum=5.810000000000011e-58:gapopen_avg=0.0:gapopen_max=0.0:gapopen_min=0.0:gapopen_std=0.0:gapopen_sum=0.0:gtdb_class_counter=:gtdb_domain_counter=:gtdb_family_counter=:gtdb_genus_counter=:gtdb_order_counter=:gtdb_phylum_counter=:gtdb_species_counter=:heptad_counter=MCP-36H--3:lbd_counter=:length_avg=129.0:length_max=155.0:length_min=106.0:length_std=24.63736998950984:length_sum=387.0:mismatch_avg=3.3333333333333335:mismatch_max=4.0:mismatch_min=3.0:mismatch_std=0.5773502691896258:mismatch_sum=10.0:name=N654135:qcovhsp_avg=100.0:qcovhsp_max=100.0:qcovhsp_min=100.0:qcovhsp_std=0.0:qcovhsp_sum=300.0:qend_avg=129.0:qend_max=155.0:qend_min=106.0:qend_std=24.63736998950984:qend_sum=387.0:qstart_avg=1.0:qstart_max=1.0:qstart_min=1.0:qstart_std=0.0:qstart_sum=3.0:ref_name_counter=RS_GCF_000743575.1_protein.faa_NZ_JQGC01000009.1_189@PF00015_full_PFAM.569.748--1||RS_GCF_001427875.1_protein.faa_NZ_LMHK01000005.1_15@PF00015_full_PFAM.567.747--2:scovhsp_avg=71.76666666666667:scovhsp_max=86.1:scovhsp_min=59.2:scovhsp_std=13.536740129489568:scovhsp_sum=215.3:send_avg=148.0:send_max=158.0:send_min=129.0:send_std=16.46207763315433:send_sum=444.0:sstart_avg=20.0:sstart_max=52.0:sstart_min=4.0:sstart_std=27.712812921102035:sstart_sum=60.0],baa01dae-d065-4b71-91c8-cd1a922b7d6f_3@MCPsignal.21.127:5e-09[&&NHX:Sample=rhiztom3:Type=capture:besthit=98.1:bitscore=180.0:capture_class=c__Alphaproteobacteria:capture_domain=d__Bacteria:capture_family=f__Devosiaceae:capture_genus=g__Devosia:capture_order=o__Rhizobiales:capture_phylum=p__Proteobacteria:capture_species=s__Devosia sp001427875:evalue=5e-59:gapopen=0.0:heptad=MCP-36H:length=106.0:mismatch=2.0:qcovhsp=100.0:qend=106.0:qstart=1.0:ref_name=RS_GCF_000743575.1_protein.faa_NZ_JQGC01000009.1_189@PF00015_full_PFAM.569.748:scovhsp=59.2:send=157.0:sstart=52.0])0:0.00991736[&&NHX:Sample_counter=rhizpot3--1||rhiztom3--3:Type_counter=capture--4:besthit_avg=97.57499999999999:besthit_max=98.1:besthit_min=97.2:besthit_std=0.38622100754187777:besthit_sum=390.29999999999995:bitscore_avg=209.5:bitscore_max=265.0:bitscore_min=177.0:bitscore_std=41.02438299353203:bitscore_sum=838.0:capture_class_counter=c__Alphaproteobacteria--2||c__Desulfobulbia--1||c__Spirochaetia--1:capture_domain_counter=d__Bacteria--4:capture_family_counter=f__Desulfobulbaceae--1||f__Devosiaceae--1||f__Magnetospirillaceae--1||f__Termitinemataceae--1:capture_genus_counter=g__CAJANL01--1||g__DRKI01--1||g__Devosia--1||g__WQXQ01--1:capture_order_counter=o__Desulfobulbales--1||o__Rhizobiales--1||o__Rhodospirillales--1||o__Treponematales--1:capture_phylum_counter=p__Desulfobacterota--1||p__Proteobacteria--2||p__Spirochaetota--1:capture_species_counter=s__CAJANL01 sp903941105--1||s__DRKI01 sp015484845--1||s__Devosia sp001427875--1||s__WQXQ01 sp009780285--1:evalue_avg=1.5775000000000028e-58:evalue_max=5.81e-58:evalue_min=8.48e-92:evalue_std=2.831494010824201e-58:evalue_sum=6.310000000000011e-58:gapopen_avg=0.0:gapopen_max=0.0:gapopen_min=0.0:gapopen_std=0.0:gapopen_sum=0.0:gtdb_class_counter=:gtdb_domain_counter=:gtdb_family_counter=:gtdb_genus_counter=:gtdb_order_counter=:gtdb_phylum_counter=:gtdb_species_counter=:heptad_counter=MCP-36H--4:lbd_counter=:length_avg=123.25:length_max=155.0:length_min=106.0:length_std=23.17146233336745:length_sum=493.0:mismatch_avg=3.0:mismatch_max=4.0:mismatch_min=2.0:mismatch_std=0.816496580927726:mismatch_sum=12.0:name=N654137:qcovhsp_avg=100.0:qcovhsp_max=100.0:qcovhsp_min=100.0:qcovhsp_std=0.0:qcovhsp_sum=400.0:qend_avg=123.25:qend_max=155.0:qend_min=106.0:qend_std=23.17146233336745:qend_sum=493.0:qstart_avg=1.0:qstart_max=1.0:qstart_min=1.0:qstart_std=0.0:qstart_sum=4.0:ref_name_counter=RS_GCF_000743575.1_protein.faa_NZ_JQGC01000009.1_189@PF00015_full_PFAM.569.748--2||RS_GCF_001427875.1_protein.faa_NZ_LMHK01000005.1_15@PF00015_full_PFAM.567.747--2:scovhsp_avg=68.625:scovhsp_max=86.1:scovhsp_min=59.2:scovhsp_std=12.713870378448881:scovhsp_sum=274.5:send_avg=150.25:send_max=158.0:send_min=129.0:send_std=14.174507634012077:send_sum=601.0:sstart_avg=28.0:sstart_max=52.0:sstart_min=4.0:sstart_std=27.712812921102035:sstart_sum=112.0],((1a4e88f1-1c0d-4a75-9313-3c45b5bcefb5_5@MCPsignal.181.272:5e-09[&&NHX:Sample=rhiztom1:Type=capture:besthit=98.9:bitscore=158.0:capture_class=c__Gammaproteobacteria:capture_domain=d__Bacteria:capture_family=f__Halomonadaceae:capture_genus=g__Kushneria:capture_order=o__Pseudomonadales:capture_phylum=p__Proteobacteria:capture_species=s__Kushneria marisflavi:evalue=1.29e-50:gapopen=0.0:heptad=MCP-36H:length=91.0:mismatch=1.0:qcovhsp=100.0:qend=91.0:qstart=1.0:ref_name=RS_GCF_001427875.1_protein.faa_NZ_LMHK01000005.1_15@PF00015_full_PFAM.567.747:scovhsp=50.6:send=95.0:sstart=5.0],6a074c34-6a98-4221-bc25-4a5e4a61d86d_5@MCPsignal.637.734:0.00975724[&&NHX:Sample=rhiztom3:Type=capture:besthit=97.9:bitscore=166.0:capture_class=c__Alphaproteobacteria:capture_domain=d__Bacteria:capture_family=f__Devosiaceae:capture_genus=g__Cucumibacter:capture_order=o__Rhizobiales:capture_phylum=p__Proteobacteria:capture_species=s__Cucumibacter marinus:evalue=2.14e-53:gapopen=0.0:heptad=MCP-36H:length=97.0:mismatch=2.0:qcovhsp=100.0:qend=97.0:qstart=1.0:ref_name=RS_GCF_001427875.1_protein.faa_NZ_LMHK01000005.1_15@PF00015_full_PFAM.567.747:scovhsp=53.9:send=100.0:sstart=4.0])0:6e-09[&&NHX:Sample_counter=rhiztom1--1||rhiztom3--1:Type_counter=capture--2:besthit_avg=98.4:besthit_max=98.9:besthit_min=97.9:besthit_std=0.7071067811865476:besthit_sum=196.8:bitscore_avg=162.0:bitscore_max=166.0:bitscore_min=158.0:bitscore_std=5.656854249492381:bitscore_sum=324.0:capture_class_counter=c__Alphaproteobacteria--1||c__Gammaproteobacteria--1:capture_domain_counter=d__Bacteria--2:capture_family_counter=f__Devosiaceae--1||f__Halomonadaceae--1:capture_genus_counter=g__Cucumibacter--1||g__Kushneria--1:capture_order_counter=o__Pseudomonadales--1||o__Rhizobiales--1:capture_phylum_counter=p__Proteobacteria--2:capture_species_counter=s__Cucumibacter marinus--1||s__Kushneria marisflavi--1:evalue_avg=6.4607e-51:evalue_max=1.29e-50:evalue_min=2.14e-53:evalue_std=9.106545392189072e-51:evalue_sum=1.29214e-50:gapopen_avg=0.0:gapopen_max=0.0:gapopen_min=0.0:gapopen_std=0.0:gapopen_sum=0.0:gtdb_class_counter=:gtdb_domain_counter=:gtdb_family_counter=:gtdb_genus_counter=:gtdb_order_counter=:gtdb_phylum_counter=:gtdb_species_counter=:heptad_counter=MCP-36H--2:lbd_counter=:length_avg=94.0:length_max=97.0:length_min=91.0:length_std=4.242640687119285:length_sum=188.0:mismatch_avg=1.5:mismatch_max=2.0:mismatch_min=1.0:mismatch_std=0.7071067811865476:mismatch_sum=3.0:name=N654140:qcovhsp_avg=100.0:qcovhsp_max=100.0:qcovhsp_min=100.0:qcovhsp_std=0.0:qcovhsp_sum=200.0:qend_avg=94.0:qend_max=97.0:qend_min=91.0:qend_std=4.242640687119285:qend_sum=188.0:qstart_avg=1.0:qstart_max=1.0:qstart_min=1.0:qstart_std=0.0:qstart_sum=2.0:ref_name_counter=RS_GCF_001427875.1_protein.faa_NZ_LMHK01000005.1_15@PF00015_full_PFAM.567.747--2:scovhsp_avg=52.25:scovhsp_max=53.9:scovhsp_min=50.6:scovhsp_std=2.333452377915605:scovhsp_sum=104.5:send_avg=97.5:send_max=100.0:send_min=95.0:send_std=3.5355339059327378:send_sum=195.0:sstart_avg=4.5:sstart_max=5.0:sstart_min=4.0:sstart_std=0.7071067811865476:sstart_sum=9.0],b3f32e93-5b53-41b4-bcdf-bcfdc87d4690_2@MCPsignal.544.597:5e-09[&&NHX:Sample=rhiztom3:Type=capture:capture_class=c__Desulfovibrionia:capture_domain=d__Bacteria:capture_family=f__Desulfohalobiaceae:capture_genus=g__Desulfohalobium:capture_order=o__Desulfovibrionales:capture_phylum=p__Desulfobacterota_I:capture_species=s__Desulfohalobium retbaense:heptad=MCP-36H])0:5e-09[&&NHX:Sample_counter=rhiztom1--1||rhiztom3--2:Type_counter=capture--3:besthit_avg=98.4:besthit_max=98.9:besthit_min=97.9:besthit_std=0.7071067811865476:besthit_sum=196.8:bitscore_avg=162.0:bitscore_max=166.0:bitscore_min=158.0:bitscore_std=5.656854249492381:bitscore_sum=324.0:capture_class_counter=c__Alphaproteobacteria--1||c__Desulfovibrionia--1||c__Gammaproteobacteria--1:capture_domain_counter=d__Bacteria--3:capture_family_counter=f__Desulfohalobiaceae--1||f__Devosiaceae--1||f__Halomonadaceae--1:capture_genus_counter=g__Cucumibacter--1||g__Desulfohalobium--1||g__Kushneria--1:capture_order_counter=o__Desulfovibrionales--1||o__Pseudomonadales--1||o__Rhizobiales--1:capture_phylum_counter=p__Desulfobacterota_I--1||p__Proteobacteria--2:capture_species_counter=s__Cucumibacter marinus--1||s__Desulfohalobium retbaense--1||s__Kushneria marisflavi--1:evalue_avg=6.4607e-51:evalue_max=1.29e-50:evalue_min=2.14e-53:evalue_std=9.106545392189072e-51:evalue_sum=1.29214e-50:gapopen_avg=0.0:gapopen_max=0.0:gapopen_min=0.0:gapopen_std=0.0:gapopen_sum=0.0:gtdb_class_counter=:gtdb_domain_counter=:gtdb_family_counter=:gtdb_genus_counter=:gtdb_order_counter=:gtdb_phylum_counter=:gtdb_species_counter=:heptad_counter=MCP-36H--3:lbd_counter=:length_avg=94.0:length_max=97.0:length_min=91.0:length_std=4.242640687119285:length_sum=188.0:mismatch_avg=1.5:mismatch_max=2.0:mismatch_min=1.0:mismatch_std=0.7071067811865476:mismatch_sum=3.0:name=N654142:qcovhsp_avg=100.0:qcovhsp_max=100.0:qcovhsp_min=100.0:qcovhsp_std=0.0:qcovhsp_sum=200.0:qend_avg=94.0:qend_max=97.0:qend_min=91.0:qend_std=4.242640687119285:qend_sum=188.0:qstart_avg=1.0:qstart_max=1.0:qstart_min=1.0:qstart_std=0.0:qstart_sum=2.0:ref_name_counter=RS_GCF_001427875.1_protein.faa_NZ_LMHK01000005.1_15@PF00015_full_PFAM.567.747--2:scovhsp_avg=52.25:scovhsp_max=53.9:scovhsp_min=50.6:scovhsp_std=2.333452377915605:scovhsp_sum=104.5:send_avg=97.5:send_max=100.0:send_min=95.0:send_std=3.5355339059327378:send_sum=195.0:sstart_avg=4.5:sstart_max=5.0:sstart_min=4.0:sstart_std=0.7071067811865476:sstart_sum=9.0])0:1.8e-08[&&NHX:Sample_counter=rhizpot3--1||rhiztom1--1||rhiztom3--5:Type_counter=capture--7:besthit_avg=97.84999999999998:besthit_max=98.9:besthit_min=97.2:besthit_std=0.609097693313643:besthit_sum=587.0999999999999:bitscore_avg=193.66666666666666:bitscore_max=265.0:bitscore_min=158.0:bitscore_std=40.22271331805783:bitscore_sum=1162.0:capture_class_counter=c__Alphaproteobacteria--3||c__Desulfobulbia--1||c__Desulfovibrionia--1||c__Gammaproteobacteria--1||c__Spirochaetia--1:capture_domain_counter=d__Bacteria--7:capture_family_counter=f__Desulfobulbaceae--1||f__Desulfohalobiaceae--1||f__Devosiaceae--2||f__Halomonadaceae--1||f__Magnetospirillaceae--1||f__Termitinemataceae--1:capture_genus_counter=g__CAJANL01--1||g__Cucumibacter--1||g__DRKI01--1||g__Desulfohalobium--1||g__Devosia--1||g__Kushneria--1||g__WQXQ01--1:capture_order_counter=o__Desulfobulbales--1||o__Desulfovibrionales--1||o__Pseudomonadales--1||o__Rhizobiales--2||o__Rhodospirillales--1||o__Treponematales--1:capture_phylum_counter=p__Desulfobacterota--1||p__Desulfobacterota_I--1||p__Proteobacteria--4||p__Spirochaetota--1:capture_species_counter=s__CAJANL01 sp903941105--1||s__Cucumibacter marinus--1||s__DRKI01 sp015484845--1||s__Desulfohalobium retbaense--1||s__Devosia sp001427875--1||s__Kushneria marisflavi--1||s__WQXQ01 sp009780285--1:evalue_avg=2.153566771833333e-51:evalue_max=1.29e-50:evalue_min=8.48e-92:evalue_std=5.2646625516842475e-51:evalue_sum=1.2921400630999999e-50:gapopen_avg=0.0:gapopen_max=0.0:gapopen_min=0.0:gapopen_std=0.0:gapopen_sum=0.0:gtdb_class_counter=:gtdb_domain_counter=:gtdb_family_counter=:gtdb_genus_counter=:gtdb_order_counter=:gtdb_phylum_counter=:gtdb_species_counter=:heptad_counter=MCP-36H--7:lbd_counter=:length_avg=113.5:length_max=155.0:length_min=91.0:length_std=23.535080199565922:length_sum=681.0:mismatch_avg=2.5:mismatch_max=4.0:mismatch_min=1.0:mismatch_std=1.0488088481701516:mismatch_sum=15.0:name=N654143:qcovhsp_avg=100.0:qcovhsp_max=100.0:qcovhsp_min=100.0:qcovhsp_std=0.0:qcovhsp_sum=600.0:qend_avg=113.5:qend_max=155.0:qend_min=91.0:qend_std=23.535080199565922:qend_sum=681.0:qstart_avg=1.0:qstart_max=1.0:qstart_min=1.0:qstart_std=0.0:qstart_sum=6.0:ref_name_counter=RS_GCF_000743575.1_protein.faa_NZ_JQGC01000009.1_189@PF00015_full_PFAM.569.748--2||RS_GCF_001427875.1_protein.faa_NZ_LMHK01000005.1_15@PF00015_full_PFAM.567.747--4:scovhsp_avg=63.166666666666664:scovhsp_max=86.1:scovhsp_min=50.6:scovhsp_std=13.022237390965756:scovhsp_sum=379.0:send_avg=132.66666666666666:send_max=158.0:send_min=95.0:send_std=29.412015685203666:send_sum=796.0:sstart_avg=20.166666666666668:sstart_max=52.0:sstart_min=4.0:sstart_std=24.661035393240624:sstart_sum=121.0],((((3c950fb8-7270-5aeb-a852-fafff9d22c7d_4@MCPsignal.263.391:0.013829[&&NHX:Sample=rhizpot3:Type=capture:besthit=96.9:bitscore=219.0:capture_class=c__Alphaproteobacteria:capture_domain=d__Bacteria:capture_family=f__Caulobacteraceae:capture_genus=g__Caulobacter:capture_order=o__Caulobacterales:capture_phylum=p__Proteobacteria:capture_species=s__Caulobacter sp001556515:evalue=7.65e-74:gapopen=0.0:heptad=MCP-36H:length=128.0:mismatch=4.0:qcovhsp=100.0:qend=128.0:qstart=1.0:ref_name=RS_GCF_001427875.1_protein.faa_NZ_LMHK01000005.1_15@PF00015_full_PFAM.567.747:scovhsp=71.1:send=159.0:sstart=32.0],166ac98e-dd28-4ef1-8f7b-92cf8895ea47_5@MCPsignal.223.376:0.0102609[&&NHX:Sample=rhizpot1:Type=capture:besthit=96.1:bitscore=252.0:capture_class=c__Gammaproteobacteria:capture_domain=d__Bacteria:capture_family=f__Burkholderiaceae:capture_genus=g__Massilia:capture_order=o__Burkholderiales:capture_phylum=p__Proteobacteria:capture_species=s__Massilia aurea_A:evalue=1.18e-86:gapopen=0.0:heptad=MCP-36H:length=152.0:mismatch=6.0:qcovhsp=99.3:qend=153.0:qstart=2.0:ref_name=RS_GCF_001427875.1_protein.faa_NZ_LMHK01000005.1_15@PF00015_full_PFAM.567.747:scovhsp=84.4:send=159.0:sstart=8.0])0:5e-09[&&NHX:Sample_counter=rhizpot1--1||rhizpot3--1:Type_counter=capture--2:besthit_avg=96.5:besthit_max=96.9:besthit_min=96.1:besthit_std=0.5656854249492461:besthit_sum=193.0:bitscore_avg=235.5:bitscore_max=252.0:bitscore_min=219.0:bitscore_std=23.33452377915607:bitscore_sum=471.0:capture_class_counter=c__Alphaproteobacteria--1||c__Gammaproteobacteria--1:capture_domain_counter=d__Bacteria--2:capture_family_counter=f__Burkholderiaceae--1||f__Caulobacteraceae--1:capture_genus_counter=g__Caulobacter--1||g__Massilia--1:capture_order_counter=o__Burkholderiales--1||o__Caulobacterales--1:capture_phylum_counter=p__Proteobacteria--2:capture_species_counter=s__Caulobacter sp001556515--1||s__Massilia aurea_A--1:evalue_avg=3.82500000000059e-74:evalue_max=7.65e-74:evalue_min=1.18e-86:evalue_std=5.409366876076255e-74:evalue_sum=7.65000000000118e-74:gapopen_avg=0.0:gapopen_max=0.0:gapopen_min=0.0:gapopen_std=0.0:gapopen_sum=0.0:gtdb_class_counter=:gtdb_domain_counter=:gtdb_family_counter=:gtdb_genus_counter=:gtdb_order_counter=:gtdb_phylum_counter=:gtdb_species_counter=:heptad_counter=MCP-36H--2:lbd_counter=:length_avg=140.0:length_max=152.0:length_min=128.0:length_std=16.97056274847714:length_sum=280.0:mismatch_avg=5.0:mismatch_max=6.0:mismatch_min=4.0:mismatch_std=1.4142135623730951:mismatch_sum=10.0:name=N654146:qcovhsp_avg=99.65:qcovhsp_max=100.0:qcovhsp_min=99.3:qcovhsp_std=0.4949747468305853:qcovhsp_sum=199.3:qend_avg=140.5:qend_max=153.0:qend_min=128.0:qend_std=17.67766952966369:qend_sum=281.0:qstart_avg=1.5:qstart_max=2.0:qstart_min=1.0:qstart_std=0.7071067811865476:qstart_sum=3.0:ref_name_counter=RS_GCF_001427875.1_protein.faa_NZ_LMHK01000005.1_15@PF00015_full_PFAM.567.747--2:scovhsp_avg=77.75:scovhsp_max=84.4:scovhsp_min=71.1:scovhsp_std=9.40452018978109:scovhsp_sum=155.5:send_avg=159.0:send_max=159.0:send_min=159.0:send_std=0.0:send_sum=318.0:sstart_avg=20.0:sstart_max=32.0:sstart_min=8.0:sstart_std=16.97056274847714:sstart_sum=40.0],749b3a29-10cf-43c8-925a-4eaccd45cc2d_1@MCPsignal.151.297:5e-09[&&NHX:Sample=rhizpot1:Type=capture:besthit=97.9:bitscore=251.0:capture_class=c__Alphaproteobacteria:capture_domain=d__Bacteria:capture_family=f__Xanthobacteraceae:capture_genus=g__Bradyrhizobium:capture_order=o__Rhizobiales:capture_phylum=p__Proteobacteria:capture_species=s__Bradyrhizobium canariense:evalue=1.8e-86:gapopen=0.0:heptad=MCP-36H:length=146.0:mismatch=3.0:qcovhsp=100.0:qend=146.0:qstart=1.0:ref_name=RS_GCF_001427875.1_protein.faa_NZ_LMHK01000005.1_15@PF00015_full_PFAM.567.747:scovhsp=81.1:send=159.0:sstart=14.0])0.612:0.00741876[&&NHX:Sample_counter=rhizpot1--2||rhizpot3--1:Type_counter=capture--3:besthit_avg=96.96666666666665:besthit_max=97.9:besthit_min=96.1:besthit_std=0.9018499505645844:besthit_sum=290.9:bitscore_avg=240.66666666666666:bitscore_max=252.0:bitscore_min=219.0:bitscore_std=18.77054430040145:bitscore_sum=722.0:capture_class_counter=c__Alphaproteobacteria--2||c__Gammaproteobacteria--1:capture_domain_counter=d__Bacteria--3:capture_family_counter=f__Burkholderiaceae--1||f__Caulobacteraceae--1||f__Xanthobacteraceae--1:capture_genus_counter=g__Bradyrhizobium--1||g__Caulobacter--1||g__Massilia--1:capture_order_counter=o__Burkholderiales--1||o__Caulobacterales--1||o__Rhizobiales--1:capture_phylum_counter=p__Proteobacteria--3:capture_species_counter=s__Bradyrhizobium canariense--1||s__Caulobacter sp001556515--1||s__Massilia aurea_A--1:evalue_avg=2.5500000000009934e-74:evalue_max=7.65e-74:evalue_min=1.18e-86:evalue_std=4.416729559299777e-74:evalue_sum=7.65000000000298e-74:gapopen_avg=0.0:gapopen_max=0.0:gapopen_min=0.0:gapopen_std=0.0:gapopen_sum=0.0:gtdb_class_counter=:gtdb_domain_counter=:gtdb_family_counter=:gtdb_genus_counter=:gtdb_order_counter=:gtdb_phylum_counter=:gtdb_species_counter=:heptad_counter=MCP-36H--3:lbd_counter=:length_avg=142.0:length_max=152.0:length_min=128.0:length_std=12.489995996796797:length_sum=426.0:mismatch_avg=4.333333333333333:mismatch_max=6.0:mismatch_min=3.0:mismatch_std=1.5275252316519465:mismatch_sum=13.0:name=N654148:qcovhsp_avg=99.76666666666667:qcovhsp_max=100.0:qcovhsp_min=99.3:qcovhsp_std=0.40414518843273967:qcovhsp_sum=299.3:qend_avg=142.33333333333334:qend_max=153.0:qend_min=128.0:qend_std=12.897028081435401:qend_sum=427.0:qstart_avg=1.3333333333333333:qstart_max=2.0:qstart_min=1.0:qstart_std=0.5773502691896257:qstart_sum=4.0:ref_name_counter=RS_GCF_001427875.1_protein.faa_NZ_LMHK01000005.1_15@PF00015_full_PFAM.567.747--3:scovhsp_avg=78.86666666666666:scovhsp_max=84.4:scovhsp_min=71.1:scovhsp_std=6.9255565360000775:scovhsp_sum=236.6:send_avg=159.0:send_max=159.0:send_min=159.0:send_std=0.0:send_sum=477.0:sstart_avg=18.0:sstart_max=32.0:sstart_min=8.0:sstart_std=12.489995996796797:sstart_sum=54.0],7219a492-5e14-410c-b90a-f63d039d08cf_1@MCPsignal.344.396:0.298631[&&NHX:Sample=rhiztom3:Type=capture:capture_class=c__Alphaproteobacteria:capture_domain=d__Bacteria:capture_family=f__Rhodobacteraceae:capture_genus=g__HLUCCA09:capture_order=o__Rhodobacterales:capture_phylum=p__Proteobacteria:capture_species=s__HLUCCA09 sp001314685:heptad=MCP-36H])0.755:0.0134947[&&NHX:Sample_counter=rhizpot1--2||rhizpot3--1||rhiztom3--1:Type_counter=capture--4:besthit_avg=96.96666666666665:besthit_max=97.9:besthit_min=96.1:besthit_std=0.9018499505645844:besthit_sum=290.9:bitscore_avg=240.66666666666666:bitscore_max=252.0:bitscore_min=219.0:bitscore_std=18.77054430040145:bitscore_sum=722.0:capture_class_counter=c__Alphaproteobacteria--3||c__Gammaproteobacteria--1:capture_domain_counter=d__Bacteria--4:capture_family_counter=f__Burkholderiaceae--1||f__Caulobacteraceae--1||f__Rhodobacteraceae--1||f__Xanthobacteraceae--1:capture_genus_counter=g__Bradyrhizobium--1||g__Caulobacter--1||g__HLUCCA09--1||g__Massilia--1:capture_order_counter=o__Burkholderiales--1||o__Caulobacterales--1||o__Rhizobiales--1||o__Rhodobacterales--1:capture_phylum_counter=p__Proteobacteria--4:capture_species_counter=s__Bradyrhizobium canariense--1||s__Caulobacter sp001556515--1||s__HLUCCA09 sp001314685--1||s__Massilia aurea_A--1:evalue_avg=2.5500000000009934e-74:evalue_max=7.65e-74:evalue_min=1.18e-86:evalue_std=4.416729559299777e-74:evalue_sum=7.65000000000298e-74:gapopen_avg=0.0:gapopen_max=0.0:gapopen_min=0.0:gapopen_std=0.0:gapopen_sum=0.0:gtdb_class_counter=:gtdb_domain_counter=:gtdb_family_counter=:gtdb_genus_counter=:gtdb_order_counter=:gtdb_phylum_counter=:gtdb_species_counter=:heptad_counter=MCP-36H--4:lbd_counter=:length_avg=142.0:length_max=152.0:length_min=128.0:length_std=12.489995996796797:length_sum=426.0:mismatch_avg=4.333333333333333:mismatch_max=6.0:mismatch_min=3.0:mismatch_std=1.5275252316519465:mismatch_sum=13.0:name=N654150:qcovhsp_avg=99.76666666666667:qcovhsp_max=100.0:qcovhsp_min=99.3:qcovhsp_std=0.40414518843273967:qcovhsp_sum=299.3:qend_avg=142.33333333333334:qend_max=153.0:qend_min=128.0:qend_std=12.897028081435401:qend_sum=427.0:qstart_avg=1.3333333333333333:qstart_max=2.0:qstart_min=1.0:qstart_std=0.5773502691896257:qstart_sum=4.0:ref_name_counter=RS_GCF_001427875.1_protein.faa_NZ_LMHK01000005.1_15@PF00015_full_PFAM.567.747--3:scovhsp_avg=78.86666666666666:scovhsp_max=84.4:scovhsp_min=71.1:scovhsp_std=6.9255565360000775:scovhsp_sum=236.6:send_avg=159.0:send_max=159.0:send_min=159.0:send_std=0.0:send_sum=477.0:sstart_avg=18.0:sstart_max=32.0:sstart_min=8.0:sstart_std=12.489995996796797:sstart_sum=54.0],((((90bf2e75-0a54-4d19-9391-8d2c6e1a7177_1@MCPsignal.253.408:0.00499583[&&NHX:Sample=rhiztom3:Type=capture:besthit=98.1:bitscore=264.0:capture_class=c__Gammaproteobacteria:capture_domain=d__Bacteria:capture_family=f__Halomonadaceae:capture_genus=g__Kushneria:capture_order=o__Pseudomonadales:capture_phylum=p__Proteobacteria:capture_species=s__Kushneria marisflavi:evalue=3.45e-91:gapopen=0.0:heptad=MCP-36H:length=155.0:mismatch=3.0:qcovhsp=100.0:qend=155.0:qstart=1.0:ref_name=RS_GCF_001427875.1_protein.faa_NZ_LMHK01000005.1_15@PF00015_full_PFAM.567.747:scovhsp=86.1:send=159.0:sstart=5.0],((486aacb3-90de-464c-aabd-09f4c371704b_1@MCPsignal.117.217:5e-09[&&NHX:Sample=rhiztom1:Type=capture:besthit=99.0:bitscore=172.0:capture_class=c__Gammaproteobacteria:capture_domain=d__Bacteria:capture_family=f__Halomonadaceae:capture_genus=g__Kushneria:capture_order=o__Pseudomonadales:capture_phylum=p__Proteobacteria:capture_species=s__Kushneria marisflavi:evalue=8.96e-56:gapopen=0.0:heptad=MCP-36H:length=100.0:mismatch=1.0:qcovhsp=100.0:qend=100.0:qstart=1.0:ref_name=RS_GCF_001427875.1_protein.faa_NZ_LMHK01000005.1_15@PF00015_full_PFAM.567.747:scovhsp=55.6:send=124.0:sstart=25.0],(2451ac37-83e0-4b38-97c4-16d6d58e858b_4@MCPsignal.23.128:0.0437414[&&NHX:Sample=rhiztom1:Type=capture:capture_class=c__Alphaproteobacteria:capture_domain=d__Bacteria:capture_family=f__Caulobacteraceae:capture_genus=g__Caulobacter:capture_order=o__Caulobacterales:capture_phylum=p__Proteobacteria:capture_species=s__Caulobacter sp003185805:heptad=MCP-36H],dcfe72ac-6f98-461b-baf2-aa4e97476b57_1@MCPsignal.133.223:0.0421235[&&NHX:Sample=rhiztom1:Type=capture:capture_class=c__Alphaproteobacteria:capture_domain=d__Bacteria:capture_family=f__Caulobacteraceae:capture_genus=g__Caulobacter:capture_order=o__Caulobacterales:capture_phylum=p__Proteobacteria:capture_species=s__Caulobacter sp003185805:heptad=MCP-36H])0.791:0.0568168[&&NHX:Sample_counter=rhiztom1--2:Type_counter=capture--2:capture_class_counter=c__Alphaproteobacteria--2:capture_domain_counter=d__Bacteria--2:capture_family_counter=f__Caulobacteraceae--2:capture_genus_counter=g__Caulobacter--2:capture_order_counter=o__Caulobacterales--2:capture_phylum_counter=p__Proteobacteria--2:capture_species_counter=s__Caulobacter sp003185805--2:gtdb_class_counter=:gtdb_domain_counter=:gtdb_family_counter=:gtdb_genus_counter=:gtdb_order_counter=:gtdb_phylum_counter=:gtdb_species_counter=:heptad_counter=MCP-36H--2:lbd_counter=:name=N654155:ref_name_counter=])0.858:0.00887149[&&NHX:Sample_counter=rhiztom1--3:Type_counter=capture--3:besthit_avg=99.0:besthit_max=99.0:besthit_min=99.0:besthit_std=0:besthit_sum=99.0:bitscore_avg=172.0:bitscore_max=172.0:bitscore_min=172.0:bitscore_std=0:bitscore_sum=172.0:capture_class_counter=c__Alphaproteobacteria--2||c__Gammaproteobacteria--1:capture_domain_counter=d__Bacteria--3:capture_family_counter=f__Caulobacteraceae--2||f__Halomonadaceae--1:capture_genus_counter=g__Caulobacter--2||g__Kushneria--1:capture_order_counter=o__Caulobacterales--2||o__Pseudomonadales--1:capture_phylum_counter=p__Proteobacteria--3:capture_species_counter=s__Caulobacter sp003185805--2||s__Kushneria marisflavi--1:evalue_avg=8.96e-56:evalue_max=8.96e-56:evalue_min=8.96e-56:evalue_std=0:evalue_sum=8.96e-56:gapopen_avg=0.0:gapopen_max=0.0:gapopen_min=0.0:gapopen_std=0:gapopen_sum=0.0:gtdb_class_counter=:gtdb_domain_counter=:gtdb_family_counter=:gtdb_genus_counter=:gtdb_order_counter=:gtdb_phylum_counter=:gtdb_species_counter=:heptad_counter=MCP-36H--3:lbd_counter=:length_avg=100.0:length_max=100.0:length_min=100.0:length_std=0:length_sum=100.0:mismatch_avg=1.0:mismatch_max=1.0:mismatch_min=1.0:mismatch_std=0:mismatch_sum=1.0:name=N654156:qcovhsp_avg=100.0:qcovhsp_max=100.0:qcovhsp_min=100.0:qcovhsp_std=0:qcovhsp_sum=100.0:qend_avg=100.0:qend_max=100.0:qend_min=100.0:qend_std=0:qend_sum=100.0:qstart_avg=1.0:qstart_max=1.0:qstart_min=1.0:qstart_std=0:qstart_sum=1.0:ref_name_counter=RS_GCF_001427875.1_protein.faa_NZ_LMHK01000005.1_15@PF00015_full_PFAM.567.747--1:scovhsp_avg=55.6:scovhsp_max=55.6:scovhsp_min=55.6:scovhsp_std=0:scovhsp_sum=55.6:send_avg=124.0:send_max=124.0:send_min=124.0:send_std=0:send_sum=124.0:sstart_avg=25.0:sstart_max=25.0:sstart_min=25.0:sstart_std=0:sstart_sum=25.0],cc6b211e-852d-44c7-b923-88a296ff97ae_6@MCPsignal.23.134:5e-09[&&NHX:Sample=rhiztom1:Type=capture:besthit=99.1:bitscore=190.0:capture_class=c__Alphaproteobacteria:capture_domain=d__Bacteria:capture_family=f__Rhodobacteraceae:capture_genus=g__Salipiger:capture_order=o__Rhodobacterales:capture_phylum=p__Proteobacteria:capture_species=s__Salipiger pacificus_B:evalue=7.02e-63:gapopen=0.0:heptad=MCP-36H:length=111.0:mismatch=1.0:qcovhsp=100.0:qend=111.0:qstart=1.0:ref_name=RS_GCF_001427875.1_protein.faa_NZ_LMHK01000005.1_15@PF00015_full_PFAM.567.747:scovhsp=61.7:send=159.0:sstart=49.0])0:6e-09[&&NHX:Sample_counter=rhiztom1--4:Type_counter=capture--4:besthit_avg=99.05:besthit_max=99.1:besthit_min=99.0:besthit_std=0.07071067811865074:besthit_sum=198.1:bitscore_avg=181.0:bitscore_max=190.0:bitscore_min=172.0:bitscore_std=12.727922061357855:bitscore_sum=362.0:capture_class_counter=c__Alphaproteobacteria--3||c__Gammaproteobacteria--1:capture_domain_counter=d__Bacteria--4:capture_family_counter=f__Caulobacteraceae--2||f__Halomonadaceae--1||f__Rhodobacteraceae--1:capture_genus_counter=g__Caulobacter--2||g__Kushneria--1||g__Salipiger--1:capture_order_counter=o__Caulobacterales--2||o__Pseudomonadales--1||o__Rhodobacterales--1:capture_phylum_counter=p__Proteobacteria--4:capture_species_counter=s__Caulobacter sp003185805--2||s__Kushneria marisflavi--1||s__Salipiger pacificus_B--1:evalue_avg=4.480000351e-56:evalue_max=8.96e-56:evalue_min=7.02e-63:evalue_std=6.335676263042505e-56:evalue_sum=8.960000702e-56:gapopen_avg=0.0:gapopen_max=0.0:gapopen_min=0.0:gapopen_std=0.0:gapopen_sum=0.0:gtdb_class_counter=:gtdb_domain_counter=:gtdb_family_counter=:gtdb_genus_counter=:gtdb_order_counter=:gtdb_phylum_counter=:gtdb_species_counter=:heptad_counter=MCP-36H--4:lbd_counter=:length_avg=105.5:length_max=111.0:length_min=100.0:length_std=7.7781745930520225:length_sum=211.0:mismatch_avg=1.0:mismatch_max=1.0:mismatch_min=1.0:mismatch_std=0.0:mismatch_sum=2.0:name=N654158:qcovhsp_avg=100.0:qcovhsp_max=100.0:qcovhsp_min=100.0:qcovhsp_std=0.0:qcovhsp_sum=200.0:qend_avg=105.5:qend_max=111.0:qend_min=100.0:qend_std=7.7781745930520225:qend_sum=211.0:qstart_avg=1.0:qstart_max=1.0:qstart_min=1.0:qstart_std=0.0:qstart_sum=2.0:ref_name_counter=RS_GCF_001427875.1_protein.faa_NZ_LMHK01000005.1_15@PF00015_full_PFAM.567.747--2:scovhsp_avg=58.650000000000006:scovhsp_max=61.7:scovhsp_min=55.6:scovhsp_std=4.313351365237941:scovhsp_sum=117.30000000000001:send_avg=141.5:send_max=159.0:send_min=124.0:send_std=24.748737341529164:send_sum=283.0:sstart_avg=37.0:sstart_max=49.0:sstart_min=25.0:sstart_std=16.97056274847714:sstart_sum=74.0])0:6e-09[&&NHX:Sample_counter=rhiztom1--4||rhiztom3--1:Type_counter=capture--5:besthit_avg=98.73333333333333:besthit_max=99.1:besthit_min=98.1:besthit_std=0.5507570547286116:besthit_sum=296.2:bitscore_avg=208.66666666666666:bitscore_max=264.0:bitscore_min=172.0:bitscore_std=48.75790534193745:bitscore_sum=626.0:capture_class_counter=c__Alphaproteobacteria--3||c__Gammaproteobacteria--2:capture_domain_counter=d__Bacteria--5:capture_family_counter=f__Caulobacteraceae--2||f__Halomonadaceae--2||f__Rhodobacteraceae--1:capture_genus_counter=g__Caulobacter--2||g__Kushneria--2||g__Salipiger--1:capture_order_counter=o__Caulobacterales--2||o__Pseudomonadales--2||o__Rhodobacterales--1:capture_phylum_counter=p__Proteobacteria--5:capture_species_counter=s__Caulobacter sp003185805--2||s__Kushneria marisflavi--2||s__Salipiger pacificus_B--1:evalue_avg=2.9866669006666667e-56:evalue_max=8.96e-56:evalue_min=3.45e-91:evalue_std=5.173058209289114e-56:evalue_sum=8.960000702e-56:gapopen_avg=0.0:gapopen_max=0.0:gapopen_min=0.0:gapopen_std=0.0:gapopen_sum=0.0:gtdb_class_counter=:gtdb_domain_counter=:gtdb_family_counter=:gtdb_genus_counter=:gtdb_order_counter=:gtdb_phylum_counter=:gtdb_species_counter=:heptad_counter=MCP-36H--5:lbd_counter=:length_avg=122.0:length_max=155.0:length_min=100.0:length_std=29.103264421710495:length_sum=366.0:mismatch_avg=1.6666666666666667:mismatch_max=3.0:mismatch_min=1.0:mismatch_std=1.1547005383792517:mismatch_sum=5.0:name=N654159:qcovhsp_avg=100.0:qcovhsp_max=100.0:qcovhsp_min=100.0:qcovhsp_std=0.0:qcovhsp_sum=300.0:qend_avg=122.0:qend_max=155.0:qend_min=100.0:qend_std=29.103264421710495:qend_sum=366.0:qstart_avg=1.0:qstart_max=1.0:qstart_min=1.0:qstart_std=0.0:qstart_sum=3.0:ref_name_counter=RS_GCF_001427875.1_protein.faa_NZ_LMHK01000005.1_15@PF00015_full_PFAM.567.747--3:scovhsp_avg=67.8:scovhsp_max=86.1:scovhsp_min=55.6:scovhsp_std=16.139082997493997:scovhsp_sum=203.4:send_avg=147.33333333333334:send_max=159.0:send_min=124.0:send_std=20.207259421636902:send_sum=442.0:sstart_avg=26.333333333333332:sstart_max=49.0:sstart_min=5.0:sstart_std=22.03028218914441:sstart_sum=79.0],fadb2718-502d-4b86-8746-e19d6654ede4_2@MCPsignal.224.373:5e-09[&&NHX:Sample=rhiztom3:Type=capture:besthit=98.7:bitscore=256.0:capture_class=c__Gammaproteobacteria:capture_domain=d__Bacteria:capture_family=f__Halomonadaceae:capture_genus=g__Kushneria:capture_order=o__Pseudomonadales:capture_phylum=p__Proteobacteria:capture_species=s__Kushneria marisflavi:evalue=3.02e-88:gapopen=0.0:heptad=MCP-36H:length=149.0:mismatch=2.0:qcovhsp=100.0:qend=149.0:qstart=1.0:ref_name=RS_GCF_001427875.1_protein.faa_NZ_LMHK01000005.1_15@PF00015_full_PFAM.567.747:scovhsp=82.8:send=159.0:sstart=11.0])0:5e-09[&&NHX:Sample_counter=rhiztom1--4||rhiztom3--2:Type_counter=capture--6:besthit_avg=98.725:besthit_max=99.1:besthit_min=98.1:besthit_std=0.450000000000001:besthit_sum=394.9:bitscore_avg=220.5:bitscore_max=264.0:bitscore_min=172.0:bitscore_std=46.314144707637645:bitscore_sum=882.0:capture_class_counter=c__Alphaproteobacteria--3||c__Gammaproteobacteria--3:capture_domain_counter=d__Bacteria--6:capture_family_counter=f__Caulobacteraceae--2||f__Halomonadaceae--3||f__Rhodobacteraceae--1:capture_genus_counter=g__Caulobacter--2||g__Kushneria--3||g__Salipiger--1:capture_order_counter=o__Caulobacterales--2||o__Pseudomonadales--3||o__Rhodobacterales--1:capture_phylum_counter=p__Proteobacteria--6:capture_species_counter=s__Caulobacter sp003185805--2||s__Kushneria marisflavi--3||s__Salipiger pacificus_B--1:evalue_avg=2.2400001755e-56:evalue_max=8.96e-56:evalue_min=3.45e-91:evalue_std=4.479999883000011e-56:evalue_sum=8.960000702e-56:gapopen_avg=0.0:gapopen_max=0.0:gapopen_min=0.0:gapopen_std=0.0:gapopen_sum=0.0:gtdb_class_counter=:gtdb_domain_counter=:gtdb_family_counter=:gtdb_genus_counter=:gtdb_order_counter=:gtdb_phylum_counter=:gtdb_species_counter=:heptad_counter=MCP-36H--6:lbd_counter=:length_avg=128.75:length_max=155.0:length_min=100.0:length_std=27.329776191302166:length_sum=515.0:mismatch_avg=1.75:mismatch_max=3.0:mismatch_min=1.0:mismatch_std=0.9574271077563381:mismatch_sum=7.0:name=N654161:qcovhsp_avg=100.0:qcovhsp_max=100.0:qcovhsp_min=100.0:qcovhsp_std=0.0:qcovhsp_sum=400.0:qend_avg=128.75:qend_max=155.0:qend_min=100.0:qend_std=27.329776191302166:qend_sum=515.0:qstart_avg=1.0:qstart_max=1.0:qstart_min=1.0:qstart_std=0.0:qstart_sum=4.0:ref_name_counter=RS_GCF_001427875.1_protein.faa_NZ_LMHK01000005.1_15@PF00015_full_PFAM.567.747--4:scovhsp_avg=71.55:scovhsp_max=86.1:scovhsp_min=55.6:scovhsp_std=15.162343706256845:scovhsp_sum=286.2:send_avg=150.25:send_max=159.0:send_min=124.0:send_std=17.5:send_sum=601.0:sstart_avg=22.5:sstart_max=49.0:sstart_min=5.0:sstart_std=19.55334583474995:sstart_sum=90.0],43ddcb05-27b7-4f54-b99b-721d0be428c7_2@MCPsignal.120.180:0.0180005[&&NHX:Sample=rhiztom1:Type=capture:capture_class=c__Alphaproteobacteria:capture_domain=d__Bacteria:capture_family=f__Devosiaceae:capture_genus=g__Devosia:capture_order=o__Rhizobiales:capture_phylum=p__Proteobacteria:capture_species=s__Devosia sp014837245:heptad=MCP-36H])0:5e-09[&&NHX:Sample_counter=rhiztom1--5||rhiztom3--2:Type_counter=capture--7:besthit_avg=98.725:besthit_max=99.1:besthit_min=98.1:besthit_std=0.450000000000001:besthit_sum=394.9:bitscore_avg=220.5:bitscore_max=264.0:bitscore_min=172.0:bitscore_std=46.314144707637645:bitscore_sum=882.0:capture_class_counter=c__Alphaproteobacteria--4||c__Gammaproteobacteria--3:capture_domain_counter=d__Bacteria--7:capture_family_counter=f__Caulobacteraceae--2||f__Devosiaceae--1||f__Halomonadaceae--3||f__Rhodobacteraceae--1:capture_genus_counter=g__Caulobacter--2||g__Devosia--1||g__Kushneria--3||g__Salipiger--1:capture_order_counter=o__Caulobacterales--2||o__Pseudomonadales--3||o__Rhizobiales--1||o__Rhodobacterales--1:capture_phylum_counter=p__Proteobacteria--7:capture_species_counter=s__Caulobacter sp003185805--2||s__Devosia sp014837245--1||s__Kushneria marisflavi--3||s__Salipiger pacificus_B--1:evalue_avg=2.2400001755e-56:evalue_max=8.96e-56:evalue_min=3.45e-91:evalue_std=4.479999883000011e-56:evalue_sum=8.960000702e-56:gapopen_avg=0.0:gapopen_max=0.0:gapopen_min=0.0:gapopen_std=0.0:gapopen_sum=0.0:gtdb_class_counter=:gtdb_domain_counter=:gtdb_family_counter=:gtdb_genus_counter=:gtdb_order_counter=:gtdb_phylum_counter=:gtdb_species_counter=:heptad_counter=MCP-36H--7:lbd_counter=:length_avg=128.75:length_max=155.0:length_min=100.0:length_std=27.329776191302166:length_sum=515.0:mismatch_avg=1.75:mismatch_max=3.0:mismatch_min=1.0:mismatch_std=0.9574271077563381:mismatch_sum=7.0:name=N654163:qcovhsp_avg=100.0:qcovhsp_max=100.0:qcovhsp_min=100.0:qcovhsp_std=0.0:qcovhsp_sum=400.0:qend_avg=128.75:qend_max=155.0:qend_min=100.0:qend_std=27.329776191302166:qend_sum=515.0:qstart_avg=1.0:qstart_max=1.0:qstart_min=1.0:qstart_std=0.0:qstart_sum=4.0:ref_name_counter=RS_GCF_001427875.1_protein.faa_NZ_LMHK01000005.1_15@PF00015_full_PFAM.567.747--4:scovhsp_avg=71.55:scovhsp_max=86.1:scovhsp_min=55.6:scovhsp_std=15.162343706256845:scovhsp_sum=286.2:send_avg=150.25:send_max=159.0:send_min=124.0:send_std=17.5:send_sum=601.0:sstart_avg=22.5:sstart_max=49.0:sstart_min=5.0:sstart_std=19.55334583474995:sstart_sum=90.0],b2b8e3e0-f888-51e5-a84d-3512ff46088c_1@MCPsignal.136.253:0.00746404[&&NHX:Sample=rhiztom3:Type=capture:besthit=98.3:bitscore=198.0:capture_class=c__Alphaproteobacteria:capture_domain=d__Bacteria:capture_family=f__Devosiaceae:capture_genus=g__Cucumibacter:capture_order=o__Rhizobiales:capture_phylum=p__Proteobacteria:capture_species=s__Cucumibacter marinus:evalue=5.72e-66:gapopen=0.0:heptad=MCP-36H:length=117.0:mismatch=2.0:qcovhsp=100.0:qend=117.0:qstart=1.0:ref_name=RS_GCF_001427875.1_protein.faa_NZ_LMHK01000005.1_15@PF00015_full_PFAM.567.747:scovhsp=65.0:send=154.0:sstart=38.0])0.921:0.00515858[&&NHX:Sample_counter=rhiztom1--5||rhiztom3--3:Type_counter=capture--8:besthit_avg=98.64:besthit_max=99.1:besthit_min=98.1:besthit_std=0.43358966777357694:besthit_sum=493.2:bitscore_avg=216.0:bitscore_max=264.0:bitscore_min=172.0:bitscore_std=41.352146256270665:bitscore_sum=1080.0:capture_class_counter=c__Alphaproteobacteria--5||c__Gammaproteobacteria--3:capture_domain_counter=d__Bacteria--8:capture_family_counter=f__Caulobacteraceae--2||f__Devosiaceae--2||f__Halomonadaceae--3||f__Rhodobacteraceae--1:capture_genus_counter=g__Caulobacter--2||g__Cucumibacter--1||g__Devosia--1||g__Kushneria--3||g__Salipiger--1:capture_order_counter=o__Caulobacterales--2||o__Pseudomonadales--3||o__Rhizobiales--2||o__Rhodobacterales--1:capture_phylum_counter=p__Proteobacteria--8:capture_species_counter=s__Caulobacter sp003185805--2||s__Cucumibacter marinus--1||s__Devosia sp014837245--1||s__Kushneria marisflavi--3||s__Salipiger pacificus_B--1:evalue_avg=1.7920001405144e-56:evalue_max=8.96e-56:evalue_min=3.45e-91:evalue_std=4.0070337371296968e-56:evalue_sum=8.960000702572e-56:gapopen_avg=0.0:gapopen_max=0.0:gapopen_min=0.0:gapopen_std=0.0:gapopen_sum=0.0:gtdb_class_counter=:gtdb_domain_counter=:gtdb_family_counter=:gtdb_genus_counter=:gtdb_order_counter=:gtdb_phylum_counter=:gtdb_species_counter=:heptad_counter=MCP-36H--8:lbd_counter=:length_avg=126.4:length_max=155.0:length_min=100.0:length_std=24.244587024736056:length_sum=632.0:mismatch_avg=1.8:mismatch_max=3.0:mismatch_min=1.0:mismatch_std=0.8366600265340756:mismatch_sum=9.0:name=N654165:qcovhsp_avg=100.0:qcovhsp_max=100.0:qcovhsp_min=100.0:qcovhsp_std=0.0:qcovhsp_sum=500.0:qend_avg=126.4:qend_max=155.0:qend_min=100.0:qend_std=24.244587024736056:qend_sum=632.0:qstart_avg=1.0:qstart_max=1.0:qstart_min=1.0:qstart_std=0.0:qstart_sum=5.0:ref_name_counter=RS_GCF_001427875.1_protein.faa_NZ_LMHK01000005.1_15@PF00015_full_PFAM.567.747--5:scovhsp_avg=70.24:scovhsp_max=86.1:scovhsp_min=55.6:scovhsp_std=13.453735540733657:scovhsp_sum=351.2:send_avg=151.0:send_max=159.0:send_min=124.0:send_std=15.247950681976906:send_sum=755.0:sstart_avg=25.6:sstart_max=49.0:sstart_min=5.0:sstart_std=18.297540818372287:sstart_sum=128.0])0:5e-09[&&NHX:Sample_counter=rhizpot1--2||rhizpot3--1||rhiztom1--5||rhiztom3--4:Type_counter=capture--12:besthit_avg=98.0125:besthit_max=99.1:besthit_min=96.1:besthit_std=1.0439451271841007:besthit_sum=784.1:bitscore_avg=225.25:bitscore_max=264.0:bitscore_min=172.0:bitscore_std=35.22478834976463:bitscore_sum=1802.0:capture_class_counter=c__Alphaproteobacteria--8||c__Gammaproteobacteria--4:capture_domain_counter=d__Bacteria--12:capture_family_counter=f__Burkholderiaceae--1||f__Caulobacteraceae--3||f__Devosiaceae--2||f__Halomonadaceae--3||f__Rhodobacteraceae--2||f__Xanthobacteraceae--1:capture_genus_counter=g__Bradyrhizobium--1||g__Caulobacter--3||g__Cucumibacter--1||g__Devosia--1||g__HLUCCA09--1||g__Kushneria--3||g__Massilia--1||g__Salipiger--1:capture_order_counter=o__Burkholderiales--1||o__Caulobacterales--3||o__Pseudomonadales--3||o__Rhizobiales--3||o__Rhodobacterales--2:capture_phylum_counter=p__Proteobacteria--12:capture_species_counter=s__Bradyrhizobium canariense--1||s__Caulobacter sp001556515--1||s__Caulobacter sp003185805--2||s__Cucumibacter marinus--1||s__Devosia sp014837245--1||s__HLUCCA09 sp001314685--1||s__Kushneria marisflavi--3||s__Massilia aurea_A--1||s__Salipiger pacificus_B--1:evalue_avg=1.1200000878215e-56:evalue_max=8.96e-56:evalue_min=3.45e-91:evalue_std=3.1678383442304977e-56:evalue_sum=8.960000702572e-56:gapopen_avg=0.0:gapopen_max=0.0:gapopen_min=0.0:gapopen_std=0.0:gapopen_sum=0.0:gtdb_class_counter=:gtdb_domain_counter=:gtdb_family_counter=:gtdb_genus_counter=:gtdb_order_counter=:gtdb_phylum_counter=:gtdb_species_counter=:heptad_counter=MCP-36H--12:lbd_counter=:length_avg=132.25:length_max=155.0:length_min=100.0:length_std=21.11025478630841:length_sum=1058.0:mismatch_avg=2.75:mismatch_max=6.0:mismatch_min=1.0:mismatch_std=1.6690459207925603:mismatch_sum=22.0:name=N654166:qcovhsp_avg=99.9125:qcovhsp_max=100.0:qcovhsp_min=99.3:qcovhsp_std=0.24748737341529262:qcovhsp_sum=799.3:qend_avg=132.375:qend_max=155.0:qend_min=100.0:qend_std=21.246428271258072:qend_sum=1059.0:qstart_avg=1.125:qstart_max=2.0:qstart_min=1.0:qstart_std=0.3535533905932738:qstart_sum=9.0:ref_name_counter=RS_GCF_001427875.1_protein.faa_NZ_LMHK01000005.1_15@PF00015_full_PFAM.567.747--8:scovhsp_avg=73.475:scovhsp_max=86.1:scovhsp_min=55.6:scovhsp_std=11.707598265351313:scovhsp_sum=587.8:send_avg=154.0:send_max=159.0:send_min=124.0:send_std=12.24744871391589:send_sum=1232.0:sstart_avg=22.75:sstart_max=49.0:sstart_min=5.0:sstart_std=15.854246839794783:sstart_sum=182.0])0.628:5e-09[&&NHX:Sample_counter=rhizpot1--2||rhizpot3--2||rhiztom1--6||rhiztom3--9:Type_counter=capture--19:besthit_avg=97.94285714285711:besthit_max=99.1:besthit_min=96.1:besthit_std=0.8581861782174753:besthit_sum=1371.1999999999996:bitscore_avg=211.71428571428572:bitscore_max=265.0:bitscore_min=158.0:bitscore_std=39.413837030293685:bitscore_sum=2964.0:capture_class_counter=c__Alphaproteobacteria--11||c__Desulfobulbia--1||c__Desulfovibrionia--1||c__Gammaproteobacteria--5||c__Spirochaetia--1:capture_domain_counter=d__Bacteria--19:capture_family_counter=f__Burkholderiaceae--1||f__Caulobacteraceae--3||f__Desulfobulbaceae--1||f__Desulfohalobiaceae--1||f__Devosiaceae--4||f__Halomonadaceae--4||f__Magnetospirillaceae--1||f__Rhodobacteraceae--2||f__Termitinemataceae--1||f__Xanthobacteraceae--1:capture_genus_counter=g__Bradyrhizobium--1||g__CAJANL01--1||g__Caulobacter--3||g__Cucumibacter--2||g__DRKI01--1||g__Desulfohalobium--1||g__Devosia--2||g__HLUCCA09--1||g__Kushneria--4||g__Massilia--1||g__Salipiger--1||g__WQXQ01--1:capture_order_counter=o__Burkholderiales--1||o__Caulobacterales--3||o__Desulfobulbales--1||o__Desulfovibrionales--1||o__Pseudomonadales--4||o__Rhizobiales--5||o__Rhodobacterales--2||o__Rhodospirillales--1||o__Treponematales--1:capture_phylum_counter=p__Desulfobacterota--1||p__Desulfobacterota_I--1||p__Proteobacteria--16||p__Spirochaetota--1:capture_species_counter=s__Bradyrhizobium canariense--1||s__CAJANL01 sp903941105--1||s__Caulobacter sp001556515--1||s__Caulobacter sp003185805--2||s__Cucumibacter marinus--2||s__DRKI01 sp015484845--1||s__Desulfohalobium retbaense--1||s__Devosia sp001427875--1||s__Devosia sp014837245--1||s__HLUCCA09 sp001314685--1||s__Kushneria marisflavi--4||s__Massilia aurea_A--1||s__Salipiger pacificus_B--1||s__WQXQ01 sp009780285--1:evalue_avg=9.229635879290733e-52:evalue_max=1.29e-50:evalue_min=8.48e-92:evalue_std=3.4472329258186625e-51:evalue_sum=1.2921490231007026e-50:gapopen_avg=0.0:gapopen_max=0.0:gapopen_min=0.0:gapopen_std=0.0:gapopen_sum=0.0:gtdb_class_counter=:gtdb_domain_counter=:gtdb_family_counter=:gtdb_genus_counter=:gtdb_order_counter=:gtdb_phylum_counter=:gtdb_species_counter=:heptad_counter=MCP-36H--19:lbd_counter=:length_avg=124.21428571428571:length_max=155.0:length_min=91.0:length_std=23.3606459718001:length_sum=1739.0:mismatch_avg=2.642857142857143:mismatch_max=6.0:mismatch_min=1.0:mismatch_std=1.3926810257774174:mismatch_sum=37.0:name=N654167:qcovhsp_avg=99.95:qcovhsp_max=100.0:qcovhsp_min=99.3:qcovhsp_std=0.18708286933869783:qcovhsp_sum=1399.3:qend_avg=124.28571428571429:qend_max=155.0:qend_min=91.0:qend_std=23.453484475999165:qend_sum=1740.0:qstart_avg=1.0714285714285714:qstart_max=2.0:qstart_min=1.0:qstart_std=0.26726124191242434:qstart_sum=15.0:ref_name_counter=RS_GCF_000743575.1_protein.faa_NZ_JQGC01000009.1_189@PF00015_full_PFAM.569.748--2||RS_GCF_001427875.1_protein.faa_NZ_LMHK01000005.1_15@PF00015_full_PFAM.567.747--12:scovhsp_avg=69.05714285714286:scovhsp_max=86.1:scovhsp_min=50.6:scovhsp_std=12.924914181278208:scovhsp_sum=966.8000000000001:send_avg=144.85714285714286:send_max=159.0:send_min=95.0:send_std=23.0979757449973:send_sum=2028.0:sstart_avg=21.642857142857142:sstart_max=52.0:sstart_min=4.0:sstart_std=19.26178817027338:sstart_sum=303.0])0.94:0.0476891[&&NHX:Sample_counter=rhizpot1--2||rhizpot3--2||rhiztom1--7||rhiztom2--1||rhiztom3--12:Type_counter=GTDB--3||capture--24:besthit_avg=98.15263157894735:besthit_max=100.0:besthit_min=96.1:besthit_std=0.9033077616630456:besthit_sum=1864.8999999999996:bitscore_avg=210.1578947368421:bitscore_max=269.0:bitscore_min=158.0:bitscore_std=40.402507015028355:bitscore_sum=3993.0:capture_class_counter=c__Alphaproteobacteria--15||c__Desulfobulbia--1||c__Desulfovibrionia--1||c__Gammaproteobacteria--6||c__Spirochaetia--1:capture_domain_counter=d__Bacteria--24:capture_family_counter=f__Burkholderiaceae--1||f__Caulobacteraceae--6||f__Chromobacteriaceae--1||f__Desulfobulbaceae--1||f__Desulfohalobiaceae--1||f__Devosiaceae--5||f__Halomonadaceae--4||f__Magnetospirillaceae--1||f__Rhodobacteraceae--2||f__Termitinemataceae--1||f__Xanthobacteraceae--1:capture_genus_counter=g__Aquitalea--1||g__Bradyrhizobium--1||g__CAJANL01--1||g__Caulobacter--6||g__Cucumibacter--2||g__DRKI01--1||g__Desulfohalobium--1||g__Devosia--3||g__HLUCCA09--1||g__Kushneria--4||g__Massilia--1||g__Salipiger--1||g__WQXQ01--1:capture_order_counter=o__Burkholderiales--2||o__Caulobacterales--6||o__Desulfobulbales--1||o__Desulfovibrionales--1||o__Pseudomonadales--4||o__Rhizobiales--6||o__Rhodobacterales--2||o__Rhodospirillales--1||o__Treponematales--1:capture_phylum_counter=p__Desulfobacterota--1||p__Desulfobacterota_I--1||p__Proteobacteria--21||p__Spirochaetota--1:capture_species_counter=s__Aquitalea sp003693445--1||s__Bradyrhizobium canariense--1||s__CAJANL01 sp903941105--1||s__Caulobacter sp001556515--1||s__Caulobacter sp003185805--5||s__Cucumibacter marinus--2||s__DRKI01 sp015484845--1||s__Desulfohalobium retbaense--1||s__Devosia riboflavina--1||s__Devosia sp001427875--1||s__Devosia sp014837245--1||s__HLUCCA09 sp001314685--1||s__Kushneria marisflavi--4||s__Massilia aurea_A--1||s__Salipiger pacificus_B--1||s__WQXQ01 sp009780285--1:evalue_avg=1.337973196376159e-51:evalue_max=1.29e-50:evalue_min=3.63e-93:evalue_std=4.0044918165440516e-51:evalue_sum=2.5421490731147024e-50:gapopen_avg=0.0:gapopen_max=0.0:gapopen_min=0.0:gapopen_std=0.0:gapopen_sum=0.0:gtdb_class_counter=c__Alphaproteobacteria--3:gtdb_domain_counter=d__Bacteria--3:gtdb_family_counter=f__Devosiaceae--3:gtdb_genus_counter=g__Devosia--3:gtdb_order_counter=o__Rhizobiales--3:gtdb_phylum_counter=p__Proteobacteria--3:gtdb_species_counter=s__Devosia riboflavina--1||s__Devosia sp001427875--1||s__Devosia sp017744655--1:heptad_counter=MCP-36H--27:lbd_counter=:lca_tree=g__Devosia:length_avg=122.94736842105263:length_max=155.0:length_min=91.0:length_std=23.749792242858614:length_sum=2336.0:mismatch_avg=2.3684210526315788:mismatch_max=6.0:mismatch_min=0.0:mismatch_std=1.382852378872881:mismatch_sum=45.0:name=N654168:qcovhsp_avg=99.84736842105262:qcovhsp_max=100.0:qcovhsp_min=99.1:qcovhsp_std=0.30798344301210606:qcovhsp_sum=1897.1:qend_avg=123.15789473684211:qend_max=156.0:qend_min=91.0:qend_std=23.903191692730392:qend_sum=2340.0:qstart_avg=1.2105263157894737:qstart_max=2.0:qstart_min=1.0:qstart_std=0.41885390829169555:qstart_sum=23.0:ref_name_counter=RS_GCF_000743575.1_protein.faa_NZ_JQGC01000009.1_189@PF00015_full_PFAM.569.748--6||RS_GCF_001427875.1_protein.faa_NZ_LMHK01000005.1_15@PF00015_full_PFAM.567.747--13:scovhsp_avg=68.42105263157893:scovhsp_max=86.6:scovhsp_min=50.6:scovhsp_std=13.181239991719222:scovhsp_sum=1299.9999999999998:send_avg=143.78947368421052:send_max=159.0:send_min=95.0:send_std=21.43356388514783:send_sum=2732.0:sstart_avg=21.842105263157894:sstart_max=52.0:sstart_min=3.0:sstart_std=19.04457682472227:sstart_sum=415.0],RS_GCF_001425445.1_protein.faa_NZ_LMQU01000011.1_241@PF00015_full_PFAM.564.759:0.0409624[&&NHX:Type=GTDB:gtdb_class=c__Alphaproteobacteria:gtdb_domain=d__Bacteria:gtdb_family=f__Devosiaceae:gtdb_genus=g__Devosia:gtdb_order=o__Rhizobiales:gtdb_phylum=p__Proteobacteria:gtdb_species=s__Devosia sp001425445:heptad=MCP-36H:species=d__Bacteria_p__Proteobacteria_c__Alphaproteobacteria_o__Rhizobiales_f__Devosiaceae_g__Devosia_s__Devosia sp001425445])0.774:0.0342507[&&NHX:Sample_counter=rhizpot1--2||rhizpot3--2||rhiztom1--7||rhiztom2--1||rhiztom3--12:Type_counter=GTDB--4||capture--24:besthit_avg=98.15263157894735:besthit_max=100.0:besthit_min=96.1:besthit_std=0.9033077616630456:besthit_sum=1864.8999999999996:bitscore_avg=210.1578947368421:bitscore_max=269.0:bitscore_min=158.0:bitscore_std=40.402507015028355:bitscore_sum=3993.0:capture_class_counter=c__Alphaproteobacteria--15||c__Desulfobulbia--1||c__Desulfovibrionia--1||c__Gammaproteobacteria--6||c__Spirochaetia--1:capture_domain_counter=d__Bacteria--24:capture_family_counter=f__Burkholderiaceae--1||f__Caulobacteraceae--6||f__Chromobacteriaceae--1||f__Desulfobulbaceae--1||f__Desulfohalobiaceae--1||f__Devosiaceae--5||f__Halomonadaceae--4||f__Magnetospirillaceae--1||f__Rhodobacteraceae--2||f__Termitinemataceae--1||f__Xanthobacteraceae--1:capture_genus_counter=g__Aquitalea--1||g__Bradyrhizobium--1||g__CAJANL01--1||g__Caulobacter--6||g__Cucumibacter--2||g__DRKI01--1||g__Desulfohalobium--1||g__Devosia--3||g__HLUCCA09--1||g__Kushneria--4||g__Massilia--1||g__Salipiger--1||g__WQXQ01--1:capture_order_counter=o__Burkholderiales--2||o__Caulobacterales--6||o__Desulfobulbales--1||o__Desulfovibrionales--1||o__Pseudomonadales--4||o__Rhizobiales--6||o__Rhodobacterales--2||o__Rhodospirillales--1||o__Treponematales--1:capture_phylum_counter=p__Desulfobacterota--1||p__Desulfobacterota_I--1||p__Proteobacteria--21||p__Spirochaetota--1:capture_species_counter=s__Aquitalea sp003693445--1||s__Bradyrhizobium canariense--1||s__CAJANL01 sp903941105--1||s__Caulobacter sp001556515--1||s__Caulobacter sp003185805--5||s__Cucumibacter marinus--2||s__DRKI01 sp015484845--1||s__Desulfohalobium retbaense--1||s__Devosia riboflavina--1||s__Devosia sp001427875--1||s__Devosia sp014837245--1||s__HLUCCA09 sp001314685--1||s__Kushneria marisflavi--4||s__Massilia aurea_A--1||s__Salipiger pacificus_B--1||s__WQXQ01 sp009780285--1:evalue_avg=1.337973196376159e-51:evalue_max=1.29e-50:evalue_min=3.63e-93:evalue_std=4.0044918165440516e-51:evalue_sum=2.5421490731147024e-50:gapopen_avg=0.0:gapopen_max=0.0:gapopen_min=0.0:gapopen_std=0.0:gapopen_sum=0.0:gtdb_class_counter=c__Alphaproteobacteria--4:gtdb_domain_counter=d__Bacteria--4:gtdb_family_counter=f__Devosiaceae--4:gtdb_genus_counter=g__Devosia--4:gtdb_order_counter=o__Rhizobiales--4:gtdb_phylum_counter=p__Proteobacteria--4:gtdb_species_counter=s__Devosia riboflavina--1||s__Devosia sp001425445--1||s__Devosia sp001427875--1||s__Devosia sp017744655--1:heptad_counter=MCP-36H--28:lbd_counter=:lca_tree=g__Devosia:length_avg=122.94736842105263:length_max=155.0:length_min=91.0:length_std=23.749792242858614:length_sum=2336.0:mismatch_avg=2.3684210526315788:mismatch_max=6.0:mismatch_min=0.0:mismatch_std=1.382852378872881:mismatch_sum=45.0:name=N654170:qcovhsp_avg=99.84736842105262:qcovhsp_max=100.0:qcovhsp_min=99.1:qcovhsp_std=0.30798344301210606:qcovhsp_sum=1897.1:qend_avg=123.15789473684211:qend_max=156.0:qend_min=91.0:qend_std=23.903191692730392:qend_sum=2340.0:qstart_avg=1.2105263157894737:qstart_max=2.0:qstart_min=1.0:qstart_std=0.41885390829169555:qstart_sum=23.0:ref_name_counter=RS_GCF_000743575.1_protein.faa_NZ_JQGC01000009.1_189@PF00015_full_PFAM.569.748--6||RS_GCF_001427875.1_protein.faa_NZ_LMHK01000005.1_15@PF00015_full_PFAM.567.747--13:scovhsp_avg=68.42105263157893:scovhsp_max=86.6:scovhsp_min=50.6:scovhsp_std=13.181239991719222:scovhsp_sum=1299.9999999999998:send_avg=143.78947368421052:send_max=159.0:send_min=95.0:send_std=21.43356388514783:send_sum=2732.0:sstart_avg=21.842105263157894:sstart_max=52.0:sstart_min=3.0:sstart_std=19.04457682472227:sstart_sum=415.0],(3b667526-5c40-4427-ab4f-079bf3be6615_2@MCPsignal.157.219:5e-09[&&NHX:Sample=rhiztom3:Type=capture:besthit=95.2:bitscore=105.0:capture_class=c__Alphaproteobacteria:capture_domain=d__Bacteria:capture_family=f__Devosiaceae:capture_genus=g__Cucumibacter:capture_order=o__Rhizobiales:capture_phylum=p__Proteobacteria:capture_species=s__Cucumibacter marinus:evalue=4.74e-31:gapopen=0.0:heptad=MCP-36H:length=62.0:mismatch=3.0:qcovhsp=100.0:qend=62.0:qstart=1.0:ref_name=GB_GCA_018818925.1_protein.faa_JAHJQZ010000071.1_3@PF00015_full_PFAM.440.538:scovhsp=63.3:send=96.0:sstart=35.0],362fc661-209b-4cf2-8f76-5fc6ee3e9e5b_2@MCPsignal.22.71:9e-09[&&NHX:Sample=rhiztom3:Type=capture:capture_class=c__UBA1135:capture_domain=d__Bacteria:capture_family=f__UBA2386:capture_genus=g__UBA2386:capture_order=o__UBA2386:capture_phylum=p__Planctomycetota:capture_species=s__UBA2386 sp005776475:heptad=MCP-36H])0.681:0.036103[&&NHX:Sample_counter=rhiztom3--2:Type_counter=capture--2:besthit_avg=95.2:besthit_max=95.2:besthit_min=95.2:besthit_std=0:besthit_sum=95.2:bitscore_avg=105.0:bitscore_max=105.0:bitscore_min=105.0:bitscore_std=0:bitscore_sum=105.0:capture_class_counter=c__Alphaproteobacteria--1||c__UBA1135--1:capture_domain_counter=d__Bacteria--2:capture_family_counter=f__Devosiaceae--1||f__UBA2386--1:capture_genus_counter=g__Cucumibacter--1||g__UBA2386--1:capture_order_counter=o__Rhizobiales--1||o__UBA2386--1:capture_phylum_counter=p__Planctomycetota--1||p__Proteobacteria--1:capture_species_counter=s__Cucumibacter marinus--1||s__UBA2386 sp005776475--1:evalue_avg=4.74e-31:evalue_max=4.74e-31:evalue_min=4.74e-31:evalue_std=0:evalue_sum=4.74e-31:gapopen_avg=0.0:gapopen_max=0.0:gapopen_min=0.0:gapopen_std=0:gapopen_sum=0.0:gtdb_class_counter=:gtdb_domain_counter=:gtdb_family_counter=:gtdb_genus_counter=:gtdb_order_counter=:gtdb_phylum_counter=:gtdb_species_counter=:heptad_counter=MCP-36H--2:lbd_counter=:length_avg=62.0:length_max=62.0:length_min=62.0:length_std=0:length_sum=62.0:mismatch_avg=3.0:mismatch_max=3.0:mismatch_min=3.0:mismatch_std=0:mismatch_sum=3.0:name=N654173:qcovhsp_avg=100.0:qcovhsp_max=100.0:qcovhsp_min=100.0:qcovhsp_std=0:qcovhsp_sum=100.0:qend_avg=62.0:qend_max=62.0:qend_min=62.0:qend_std=0:qend_sum=62.0:qstart_avg=1.0:qstart_max=1.0:qstart_min=1.0:qstart_std=0:qstart_sum=1.0:ref_name_counter=GB_GCA_018818925.1_protein.faa_JAHJQZ010000071.1_3@PF00015_full_PFAM.440.538--1:scovhsp_avg=63.3:scovhsp_max=63.3:scovhsp_min=63.3:scovhsp_std=0:scovhsp_sum=63.3:send_avg=96.0:send_max=96.0:send_min=96.0:send_std=0:send_sum=96.0:sstart_avg=35.0:sstart_max=35.0:sstart_min=35.0:sstart_std=0:sstart_sum=35.0])0.817:0.0422339[&&NHX:Sample_counter=rhizpot1--2||rhizpot3--2||rhiztom1--7||rhiztom2--1||rhiztom3--14:Type_counter=GTDB--4||capture--26:besthit_avg=98.00499999999998:besthit_max=100.0:besthit_min=95.2:besthit_std=1.0995094600009487:besthit_sum=1960.0999999999997:bitscore_avg=204.9:bitscore_max=269.0:bitscore_min=105.0:bitscore_std=45.81875047114273:bitscore_sum=4098.0:capture_class_counter=c__Alphaproteobacteria--16||c__Desulfobulbia--1||c__Desulfovibrionia--1||c__Gammaproteobacteria--6||c__Spirochaetia--1||c__UBA1135--1:capture_domain_counter=d__Bacteria--26:capture_family_counter=f__Burkholderiaceae--1||f__Caulobacteraceae--6||f__Chromobacteriaceae--1||f__Desulfobulbaceae--1||f__Desulfohalobiaceae--1||f__Devosiaceae--6||f__Halomonadaceae--4||f__Magnetospirillaceae--1||f__Rhodobacteraceae--2||f__Termitinemataceae--1||f__UBA2386--1||f__Xanthobacteraceae--1:capture_genus_counter=g__Aquitalea--1||g__Bradyrhizobium--1||g__CAJANL01--1||g__Caulobacter--6||g__Cucumibacter--3||g__DRKI01--1||g__Desulfohalobium--1||g__Devosia--3||g__HLUCCA09--1||g__Kushneria--4||g__Massilia--1||g__Salipiger--1||g__UBA2386--1||g__WQXQ01--1:capture_order_counter=o__Burkholderiales--2||o__Caulobacterales--6||o__Desulfobulbales--1||o__Desulfovibrionales--1||o__Pseudomonadales--4||o__Rhizobiales--7||o__Rhodobacterales--2||o__Rhodospirillales--1||o__Treponematales--1||o__UBA2386--1:capture_phylum_counter=p__Desulfobacterota--1||p__Desulfobacterota_I--1||p__Planctomycetota--1||p__Proteobacteria--22||p__Spirochaetota--1:capture_species_counter=s__Aquitalea sp003693445--1||s__Bradyrhizobium canariense--1||s__CAJANL01 sp903941105--1||s__Caulobacter sp001556515--1||s__Caulobacter sp003185805--5||s__Cucumibacter marinus--3||s__DRKI01 sp015484845--1||s__Desulfohalobium retbaense--1||s__Devosia riboflavina--1||s__Devosia sp001427875--1||s__Devosia sp014837245--1||s__HLUCCA09 sp001314685--1||s__Kushneria marisflavi--4||s__Massilia aurea_A--1||s__Salipiger pacificus_B--1||s__UBA2386 sp005776475--1||s__WQXQ01 sp009780285--1:evalue_avg=2.37e-32:evalue_max=4.74e-31:evalue_min=3.63e-93:evalue_std=1.0598962213349003e-31:evalue_sum=4.74e-31:gapopen_avg=0.0:gapopen_max=0.0:gapopen_min=0.0:gapopen_std=0.0:gapopen_sum=0.0:gtdb_class_counter=c__Alphaproteobacteria--4:gtdb_domain_counter=d__Bacteria--4:gtdb_family_counter=f__Devosiaceae--4:gtdb_genus_counter=g__Devosia--4:gtdb_order_counter=o__Rhizobiales--4:gtdb_phylum_counter=p__Proteobacteria--4:gtdb_species_counter=s__Devosia riboflavina--1||s__Devosia sp001425445--1||s__Devosia sp001427875--1||s__Devosia sp017744655--1:heptad_counter=MCP-36H--30:lbd_counter=:lca_tree=g__Devosia:length_avg=119.9:length_max=155.0:length_min=62.0:length_std=26.83458098875601:length_sum=2398.0:mismatch_avg=2.4:mismatch_max=6.0:mismatch_min=0.0:mismatch_std=1.353358395757909:mismatch_sum=48.0:name=N654174:qcovhsp_avg=99.85499999999999:qcovhsp_max=100.0:qcovhsp_min=99.1:qcovhsp_std=0.3017056774233362:qcovhsp_sum=1997.1:qend_avg=120.1:qend_max=156.0:qend_min=62.0:qend_std=26.987131436258554:qend_sum=2402.0:qstart_avg=1.2:qstart_max=2.0:qstart_min=1.0:qstart_std=0.41039134083406165:qstart_sum=24.0:ref_name_counter=GB_GCA_018818925.1_protein.faa_JAHJQZ010000071.1_3@PF00015_full_PFAM.440.538--1||RS_GCF_000743575.1_protein.faa_NZ_JQGC01000009.1_189@PF00015_full_PFAM.569.748--6||RS_GCF_001427875.1_protein.faa_NZ_LMHK01000005.1_15@PF00015_full_PFAM.567.747--13:scovhsp_avg=68.16499999999999:scovhsp_max=86.6:scovhsp_min=50.6:scovhsp_std=12.880678104084916:scovhsp_sum=1363.3:send_avg=141.4:send_max=159.0:send_min=95.0:send_std=23.439507808735865:send_sum=2828.0:sstart_avg=22.5:sstart_max=52.0:sstart_min=3.0:sstart_std=18.768674910465492:sstart_sum=450.0])0.888:0.0418463[&&NHX:Sample_counter=rhizpot1--2||rhizpot3--2||rhiztom1--8||rhiztom2--1||rhiztom3--15:Type_counter=GTDB--4||capture--28:besthit_avg=97.39999999999998:besthit_max=100.0:besthit_min=85.3:besthit_std=2.9723727895403704:besthit_sum=2045.3999999999996:bitscore_avg=201.9047619047619:bitscore_max=269.0:bitscore_min=105.0:bitscore_std=46.72034327988694:bitscore_sum=4240.0:capture_class_counter=c__Alphaproteobacteria--18||c__Desulfobulbia--1||c__Desulfovibrionia--1||c__Gammaproteobacteria--6||c__Spirochaetia--1||c__UBA1135--1:capture_domain_counter=d__Bacteria--28:capture_family_counter=f__Burkholderiaceae--1||f__Caulobacteraceae--6||f__Chromobacteriaceae--1||f__Desulfobulbaceae--1||f__Desulfohalobiaceae--1||f__Devosiaceae--8||f__Halomonadaceae--4||f__Magnetospirillaceae--1||f__Rhodobacteraceae--2||f__Termitinemataceae--1||f__UBA2386--1||f__Xanthobacteraceae--1:capture_genus_counter=g__Aquitalea--1||g__Bradyrhizobium--1||g__CAJANL01--1||g__Caulobacter--6||g__Cucumibacter--5||g__DRKI01--1||g__Desulfohalobium--1||g__Devosia--3||g__HLUCCA09--1||g__Kushneria--4||g__Massilia--1||g__Salipiger--1||g__UBA2386--1||g__WQXQ01--1:capture_order_counter=o__Burkholderiales--2||o__Caulobacterales--6||o__Desulfobulbales--1||o__Desulfovibrionales--1||o__Pseudomonadales--4||o__Rhizobiales--9||o__Rhodobacterales--2||o__Rhodospirillales--1||o__Treponematales--1||o__UBA2386--1:capture_phylum_counter=p__Desulfobacterota--1||p__Desulfobacterota_I--1||p__Planctomycetota--1||p__Proteobacteria--24||p__Spirochaetota--1:capture_species_counter=s__Aquitalea sp003693445--1||s__Bradyrhizobium canariense--1||s__CAJANL01 sp903941105--1||s__Caulobacter sp001556515--1||s__Caulobacter sp003185805--5||s__Cucumibacter marinus--5||s__DRKI01 sp015484845--1||s__Desulfohalobium retbaense--1||s__Devosia riboflavina--1||s__Devosia sp001427875--1||s__Devosia sp014837245--1||s__HLUCCA09 sp001314685--1||s__Kushneria marisflavi--4||s__Massilia aurea_A--1||s__Salipiger pacificus_B--1||s__UBA2386 sp005776475--1||s__WQXQ01 sp009780285--1:evalue_avg=2.257142857143065e-32:evalue_max=4.74e-31:evalue_min=3.63e-93:evalue_std=1.0343527997185993e-31:evalue_sum=4.740000000000436e-31:gapopen_avg=0.047619047619047616:gapopen_max=1.0:gapopen_min=0.0:gapopen_std=0.21821789023599242:gapopen_sum=1.0:gtdb_class_counter=c__Alphaproteobacteria--4:gtdb_domain_counter=d__Bacteria--4:gtdb_family_counter=f__Devosiaceae--4:gtdb_genus_counter=g__Devosia--4:gtdb_order_counter=o__Rhizobiales--4:gtdb_phylum_counter=p__Proteobacteria--4:gtdb_species_counter=s__Devosia riboflavina--1||s__Devosia sp001425445--1||s__Devosia sp001427875--1||s__Devosia sp017744655--1:heptad_counter=MCP-36H--32:lbd_counter=:lca_tree=g__Devosia:length_avg=119.04761904761905:length_max=155.0:length_min=62.0:length_std=26.445181395627053:length_sum=2500.0:mismatch_avg=2.9047619047619047:mismatch_max=13.0:mismatch_min=0.0:mismatch_std=2.6627948081810944:mismatch_sum=61.0:name=N654175:qcovhsp_avg=99.81428571428572:qcovhsp_max=100.0:qcovhsp_min=99.0:qcovhsp_std=0.34826098587943316:qcovhsp_sum=2096.1:qend_avg=119.28571428571429:qend_max=156.0:qend_min=62.0:qend_std=26.567165556646906:qend_sum=2505.0:qstart_avg=1.2380952380952381:qstart_max=2.0:qstart_min=1.0:qstart_std=0.4364357804719847:qstart_sum=26.0:ref_name_counter=GB_GCA_017307495.1_protein.faa_JAFKHE010000023.1_118@PF00015_full_PFAM.574.761--1||GB_GCA_018818925.1_protein.faa_JAHJQZ010000071.1_3@PF00015_full_PFAM.440.538--1||RS_GCF_000743575.1_protein.faa_NZ_JQGC01000009.1_189@PF00015_full_PFAM.569.748--6||RS_GCF_001427875.1_protein.faa_NZ_LMHK01000005.1_15@PF00015_full_PFAM.567.747--13:scovhsp_avg=67.46666666666667:scovhsp_max=86.6:scovhsp_min=50.6:scovhsp_std=12.955976741771856:scovhsp_sum=1416.8:send_avg=140.33333333333334:send_max=159.0:send_min=95.0:send_std=23.36307628146031:send_sum=2947.0:sstart_avg=22.38095238095238:sstart_max=52.0:sstart_min=3.0:sstart_std=18.30157422320875:sstart_sum=470.0])0.81:0.016819[&&NHX:Sample_counter=rhizpot1--16||rhizpot2--3||rhizpot3--24||rhiztom1--54||rhiztom2--13||rhiztom3--51:Type_counter=GTDB--19||capture--161:besthit_avg=93.74300000000001:besthit_max=100.0:besthit_min=42.6:besthit_std=6.780635752797906:besthit_sum=9374.300000000001:bitscore_avg=205.88:bitscore_max=269.0:bitscore_min=57.0:bitscore_std=42.14364085655705:bitscore_sum=20588.0:capture_class_counter=c__Acidobacteriae--1||c__Actinomycetia--1||c__Alphaproteobacteria--98||c__Bacilli--2||c__Clostridia--2||c__Desulfobacteria--3||c__Desulfobulbia--5||c__Desulfovibrionia--1||c__Gammaproteobacteria--36||c__Holophagae--1||c__Krumholzibacteria--2||c__Phycisphaerae--3||c__Spirochaetia--1||c__Thermoleophilia--1||c__UBA1135--2||c__UBA7883--1||c__Verrucomicrobiae--1:capture_domain_counter=d__Bacteria--161:capture_family_counter=f__Anaerohalosphaeraceae--3||f__Beijerinckiaceae--5||f__Bryobacteraceae--1||f__Burkholderiaceae--16||f__Caulobacteraceae--18||f__Chromatiaceae--1||f__Chromobacteriaceae--1||f__DSM-16500--1||f__Desulfobulbaceae--5||f__Desulfohalobiaceae--1||f__Desulfosarcinaceae--3||f__Devosiaceae--25||f__Ferrovibrionaceae--2||f__Geodermatophilaceae--1||f__Halomonadaceae--5||f__Holophagaceae--1||f__JACRGQ01--1||f__Kiloniellaceae--1||f__LZORAL124-64-63--2||f__Lachnospiraceae--2||f__Magnetospirillaceae--6||f__Paenibacillaceae--2||f__Pseudomonadaceae--3||f__Rhizobiaceae--27||f__Rhodobacteraceae--6||f__Rhodospirillaceae--2||f__Sedimenticolaceae--1||f__Sphingomonadaceae--2||f__Tepidamorphaceae--1||f__Termitinemataceae--1||f__Thalassospiraceae--1||f__Thiobacillaceae--2||f__UBA1321--1||f__UBA2241--1||f__UBA2386--2||f__Vibrionaceae--1||f__Xanthobacteraceae--2||f__Xanthomonadaceae--5:capture_genus_counter=g__Allorhizobium--1||g__Alpha-05--2||g__Aquamicrobium_A--5||g__Aquitalea--1||g__Aurantimonas--2||g__Aureimonas_A--4||g__BN140002--1||g__Bog-752--1||g__Bradyrhizobium--1||g__Butyrivibrio--1||g__CADEFT01--1||g__CAJANL01--5||g__Caldichromatium--1||g__Caulobacter--15||g__Celeribacter--1||g__Cohnella--1||g__Cucumibacter--12||g__DRKI01--5||g__Desulfatitalea--3||g__Desulfohalobium--1||g__Devosia--12||g__Devosia_A--1||g__Donghicola--1||g__Ensifer_A--1||g__Enterovibrio--1||g__Ferrovibrio--2||g__Geodermatophilus--1||g__Geothrix--1||g__HLUCCA09--2||g__Hylemonella--1||g__JABDGC01--1||g__JACRGR01--1||g__JAFGGE01--3||g__Kineothrix--1||g__Kushneria--5||g__LW23--1||g__LZORAL124-64-63--2||g__Massilia--14||g__Mesorhizobium_E--5||g__Methylobacterium--2||g__Microvirga--2||g__Neorhizobium--1||g__Paenibacillus--1||g__Palsa-881--3||g__Parasulfuritortus--2||g__Pelagibius--1||g__Phaeospirillum--1||g__Pseudolabrys--1||g__Pseudomonas_D--1||g__Pseudomonas_E--2||g__Pseudooceanicola--1||g__Pseudorhizobium--6||g__QGON01--1||g__Rhizobium--1||g__SKQW01--1||g__Salipiger--1||g__Sinorhizobium--1||g__Sphingomonas--2||g__Thalassospira--1||g__UBA2386--2||g__WQXQ01--1||g__Xanthomonas_A--5||g__Xylophilus--1:capture_order_counter=o__Bryobacterales--1||o__Burkholderiales--19||o__Caulobacterales--18||o__Chromatiales--2||o__DSM-16500--1||o__Desulfobacterales--3||o__Desulfobulbales--5||o__Desulfovibrionales--1||o__Enterobacterales--1||o__Ferrovibrionales--2||o__Holophagales--1||o__JACRGQ01--1||o__Kiloniellales--1||o__LZORAL124-64-63--2||o__Lachnospirales--2||o__Methylacidiphilales--1||o__Mycobacteriales--1||o__Paenibacillales--2||o__Pseudomonadales--8||o__Rhizobiales--60||o__Rhodobacterales--6||o__Rhodospirillales--9||o__Sedimentisphaerales--3||o__Sphingomonadales--2||o__Treponematales--1||o__UBA2241--1||o__UBA2386--2||o__Xanthomonadales--5:capture_phylum_counter=p__Acidobacteriota--2||p__Actinobacteriota--2||p__Desulfobacterota--8||p__Desulfobacterota_I--1||p__Firmicutes--2||p__Firmicutes_A--2||p__Krumholzibacteriota--2||p__Nitrospinota--1||p__Planctomycetota--5||p__Proteobacteria--134||p__Spirochaetota--1||p__Verrucomicrobiota--1:capture_species_counter=s__Allorhizobium sp001713475--1||s__Alpha-05 sp003246625--2||s__Aquamicrobium_A sp014860725--5||s__Aquitalea sp003693445--1||s__Aurantimonas sp017183135--2||s__Aureimonas_A sp001425485--4||s__BN140002 sp008386575--1||s__Bog-752 sp003132645--1||s__Bradyrhizobium canariense--1||s__Butyrivibrio sp017443065--1||s__CADEFT01 sp016789745--1||s__CAJANL01 sp903941105--5||s__Caldichromatium japonicum--1||s__Caulobacter sp001556515--5||s__Caulobacter sp003185805--10||s__Celeribacter ethanolicus--1||s__Cohnella sp004801405--1||s__Cucumibacter marinus--12||s__DRKI01 sp015484845--5||s__Desulfatitalea tepidiphila--3||s__Desulfohalobium retbaense--1||s__Devosia riboflavina--2||s__Devosia sp001427875--3||s__Devosia sp005222805--1||s__Devosia sp014837245--1||s__Devosia sp016411825--2||s__Devosia sp017744655--1||s__Devosia sp018820005--1||s__Devosia subaequoris--1||s__Devosia_A sp015657675--1||s__Donghicola tyrosinivorans--1||s__Ensifer_A sp900466575--1||s__Enterovibrio indicus--1||s__Ferrovibrio sp002482765--1||s__Ferrovibrio sp018336035--1||s__Geodermatophilus saharensis--1||s__Geothrix sp016721195--1||s__HLUCCA09 sp001314685--2||s__Hylemonella gracilis--1||s__JABDGC01 sp013286215--1||s__JACRGR01 sp016212275--1||s__JAFGGE01 sp016930745--3||s__Kineothrix alysoides--1||s__Kushneria aurantia--1||s__Kushneria marisflavi--4||s__LW23 sp003054695--1||s__LZORAL124-64-63 sp019038745--2||s__Massilia aurea_A--14||s__Mesorhizobium_E carbonis--4||s__Mesorhizobium_E sp014495845--1||s__Methylobacterium aquaticum_C--1||s__Methylobacterium platani--1||s__Microvirga sp011777495--1||s__Microvirga sp015694465--1||s__Neorhizobium sp900472675--1||s__Paenibacillus typhae--1||s__Palsa-881 sp018241335--3||s__Parasulfuritortus cantonensis--1||s__Parasulfuritortus sp013335435--1||s__Pelagibius sp001657395--1||s__Phaeospirillum sp903901915--1||s__Pseudolabrys sp903891395--1||s__Pseudomonas_D oceani--1||s__Pseudomonas_E brassicacearum_A--1||s__Pseudomonas_E sp003060885--1||s__Pseudooceanicola sediminis--1||s__Pseudorhizobium flavum--6||s__QGON01 sp003934985--1||s__Rhizobium sp900468625--1||s__SKQW01 sp007118805--1||s__Salipiger pacificus_B--1||s__Sinorhizobium mexicanum--1||s__Sphingomonas elodea_A--2||s__Thalassospira sp000948415--1||s__UBA2386 sp005776475--2||s__WQXQ01 sp009780285--1||s__Xanthomonas_A sp014199795--5||s__Xylophilus sp016428875--1:evalue_avg=9.99e-13:evalue_max=9.99e-11:evalue_min=3.63e-93:evalue_std=9.990000000000001e-12:evalue_sum=9.99e-11:gapopen_avg=0.22:gapopen_max=2.0:gapopen_min=0.0:gapopen_std=0.5427204202399746:gapopen_sum=22.0:gtdb_class_counter=c__Alphaproteobacteria--19:gtdb_domain_counter=d__Bacteria--19:gtdb_family_counter=f__Devosiaceae--19:gtdb_genus_counter=g__Devosia--19:gtdb_order_counter=o__Rhizobiales--19:gtdb_phylum_counter=p__Proteobacteria--19:gtdb_species_counter=s__Devosia crocina--1||s__Devosia riboflavina--4||s__Devosia soli--1||s__Devosia sp001425445--4||s__Devosia sp001427875--3||s__Devosia sp014127105--1||s__Devosia sp015234425--1||s__Devosia sp017744655--4:heptad_counter=MCP-36H--179||MCP-44H--1:lbd_counter=:lca_tree=g__Devosia:length_avg=128.02:length_max=156.0:length_min=62.0:length_std=23.6416769474775:length_sum=12802.0:mismatch_avg=7.68:mismatch_max=58.0:mismatch_min=0.0:mismatch_std=7.536952737390395:mismatch_sum=768.0:name=N654176:qcovhsp_avg=99.65199999999999:qcovhsp_max=100.0:qcovhsp_min=95.5:qcovhsp_std=0.8241898378946981:qcovhsp_sum=9965.199999999999:qend_avg=128.03:qend_max=156.0:qend_min=62.0:qend_std=23.623928547132035:qend_sum=12803.0:qstart_avg=1.23:qstart_max=6.0:qstart_min=1.0:qstart_std=0.6644660649838723:qstart_sum=123.0:ref_name_counter=GB_GCA_017307495.1_protein.faa_JAFKHE010000023.1_118@PF00015_full_PFAM.574.761--1||GB_GCA_018818925.1_protein.faa_JAHJQZ010000071.1_3@PF00015_full_PFAM.440.538--1||RS_GCF_000743575.1_protein.faa_NZ_JQGC01000003.1_53@PF00015_full_PFAM.433.623--9||RS_GCF_000743575.1_protein.faa_NZ_JQGC01000003.1_54@PF00015_full_PFAM.438.621--16||RS_GCF_000743575.1_protein.faa_NZ_JQGC01000003.1_55@PF00015_full_PFAM.530.722--14||RS_GCF_000743575.1_protein.faa_NZ_JQGC01000009.1_189@PF00015_full_PFAM.569.748--6||RS_GCF_000970455.1_protein.faa_NZ_LAJG01000024.1_35@PF00015_full_PFAM.433.618--1||RS_GCF_001425445.1_protein.faa_NZ_LMQU01000012.1_6@PF00015_full_PFAM.454.638--1||RS_GCF_001427875.1_protein.faa_NZ_LMHK01000003.1_408@PF00015_full_PFAM.433.618--6||RS_GCF_001427875.1_protein.faa_NZ_LMHK01000003.1_409@PF00015_full_PFAM.432.627--25||RS_GCF_001427875.1_protein.faa_NZ_LMHK01000005.1_15@PF00015_full_PFAM.567.747--13||RS_GCF_007859655.1_protein.faa_NZ_CP042304.1_2878@PF00015_full_PFAM.590.774--1||RS_GCF_900116545.1_protein.faa_NZ_FPCK01000004.1_31@PF00015_full_PFAM.434.653--6:scovhsp_avg=67.791:scovhsp_max=86.6:scovhsp_min=50.0:scovhsp_std=11.792542541621785:scovhsp_sum=6779.1:send_avg=148.12:send_max=164.0:send_min=95.0:send_std=21.55953935903403:send_sum=14812.0:sstart_avg=21.17:sstart_max=69.0:sstart_min=3.0:sstart_std=20.109324938817554:sstart_sum=2117.0],(c38bfe70-5e09-45ca-81d4-c75949662f7f_4@MCPsignal.60.213:0.0778599[&&NHX:Sample=rhiztom1:Type=capture:besthit=81.6:bitscore=218.0:capture_class=c__Alphaproteobacteria:capture_domain=d__Bacteria:capture_family=f__Rhizobiaceae:capture_genus=g__Sinorhizobium:capture_order=o__Rhizobiales:capture_phylum=p__Proteobacteria:capture_species=s__Sinorhizobium sp000378985:evalue=4.2e-73:gapopen=0.0:heptad=MCP-36H:length=152.0:mismatch=28.0:qcovhsp=99.3:qend=153.0:qstart=2.0:ref_name=RS_GCF_000969415.1_protein.faa_NZ_JZEX01000207.1_55@PF00015_full_PFAM.435.615:scovhsp=84.4:send=162.0:sstart=11.0],((RS_GCF_000969415.1_protein.faa_NZ_JZEX01000207.1_55@PF00015_full_PFAM.435.615:0.0510867[&&NHX:Type=GTDB:gtdb_class=c__Alphaproteobacteria:gtdb_domain=d__Bacteria:gtdb_family=f__Devosiaceae:gtdb_genus=g__Devosia:gtdb_order=o__Rhizobiales:gtdb_phylum=p__Proteobacteria:gtdb_species=s__Devosia geojensis:heptad=MCP-36H:species=d__Bacteria_p__Proteobacteria_c__Alphaproteobacteria_o__Rhizobiales_f__Devosiaceae_g__Devosia_s__Devosia geojensis],(RS_GCF_900128975.1_protein.faa_NZ_FQVC01000012.1_87@PF00015_full_PFAM.436.642:0.0102159[&&NHX:Type=GTDB:gtdb_class=c__Alphaproteobacteria:gtdb_domain=d__Bacteria:gtdb_family=f__Devosiaceae:gtdb_genus=g__Devosia:gtdb_order=o__Rhizobiales:gtdb_phylum=p__Proteobacteria:gtdb_species=s__Devosia limi:heptad=MCP-36H:species=d__Bacteria_p__Proteobacteria_c__Alphaproteobacteria_o__Rhizobiales_f__Devosiaceae_g__Devosia_s__Devosia limi],6bf7ed4a-2d5c-4ad6-9f57-33dacac594b3_6@MCPsignal.954.1073:5e-09[&&NHX:Sample=rhiztom3:Type=capture:besthit=99.2:bitscore=204.0:capture_class=c__Alphaproteobacteria:capture_domain=d__Bacteria:capture_family=f__Devosiaceae:capture_genus=g__Cucumibacter:capture_order=o__Rhizobiales:capture_phylum=p__Proteobacteria:capture_species=s__Cucumibacter marinus:evalue=1.06e-67:gapopen=0.0:heptad=MCP-36H:length=119.0:mismatch=1.0:qcovhsp=100.0:qend=119.0:qstart=1.0:ref_name=RS_GCF_900128975.1_protein.faa_NZ_FQVC01000012.1_87@PF00015_full_PFAM.436.642:scovhsp=57.8:send=161.0:sstart=43.0])0.967:0.0645257[&&NHX:Sample_counter=rhiztom3--1:Type_counter=GTDB--1||capture--1:besthit_avg=99.2:besthit_max=99.2:besthit_min=99.2:besthit_std=0:besthit_sum=99.2:bitscore_avg=204.0:bitscore_max=204.0:bitscore_min=204.0:bitscore_std=0:bitscore_sum=204.0:capture_class_counter=c__Alphaproteobacteria--1:capture_domain_counter=d__Bacteria--1:capture_family_counter=f__Devosiaceae--1:capture_genus_counter=g__Cucumibacter--1:capture_order_counter=o__Rhizobiales--1:capture_phylum_counter=p__Proteobacteria--1:capture_species_counter=s__Cucumibacter marinus--1:evalue_avg=1.06e-67:evalue_max=1.06e-67:evalue_min=1.06e-67:evalue_std=0:evalue_sum=1.06e-67:gapopen_avg=0.0:gapopen_max=0.0:gapopen_min=0.0:gapopen_std=0:gapopen_sum=0.0:gtdb_class_counter=c__Alphaproteobacteria--1:gtdb_domain_counter=d__Bacteria--1:gtdb_family_counter=f__Devosiaceae--1:gtdb_genus_counter=g__Devosia--1:gtdb_order_counter=o__Rhizobiales--1:gtdb_phylum_counter=p__Proteobacteria--1:gtdb_species_counter=s__Devosia limi--1:heptad_counter=MCP-36H--2:lbd_counter=:lca_tree=s__Devosia limi:length_avg=119.0:length_max=119.0:length_min=119.0:length_std=0:length_sum=119.0:mismatch_avg=1.0:mismatch_max=1.0:mismatch_min=1.0:mismatch_std=0:mismatch_sum=1.0:name=N654181:qcovhsp_avg=100.0:qcovhsp_max=100.0:qcovhsp_min=100.0:qcovhsp_std=0:qcovhsp_sum=100.0:qend_avg=119.0:qend_max=119.0:qend_min=119.0:qend_std=0:qend_sum=119.0:qstart_avg=1.0:qstart_max=1.0:qstart_min=1.0:qstart_std=0:qstart_sum=1.0:ref_name_counter=RS_GCF_900128975.1_protein.faa_NZ_FQVC01000012.1_87@PF00015_full_PFAM.436.642--1:scovhsp_avg=57.8:scovhsp_max=57.8:scovhsp_min=57.8:scovhsp_std=0:scovhsp_sum=57.8:send_avg=161.0:send_max=161.0:send_min=161.0:send_std=0:send_sum=161.0:sstart_avg=43.0:sstart_max=43.0:sstart_min=43.0:sstart_std=0:sstart_sum=43.0])0.803:0.0183587[&&NHX:Sample_counter=rhiztom3--1:Type_counter=GTDB--2||capture--1:besthit_avg=99.2:besthit_max=99.2:besthit_min=99.2:besthit_std=0:besthit_sum=99.2:bitscore_avg=204.0:bitscore_max=204.0:bitscore_min=204.0:bitscore_std=0:bitscore_sum=204.0:capture_class_counter=c__Alphaproteobacteria--1:capture_domain_counter=d__Bacteria--1:capture_family_counter=f__Devosiaceae--1:capture_genus_counter=g__Cucumibacter--1:capture_order_counter=o__Rhizobiales--1:capture_phylum_counter=p__Proteobacteria--1:capture_species_counter=s__Cucumibacter marinus--1:evalue_avg=1.06e-67:evalue_max=1.06e-67:evalue_min=1.06e-67:evalue_std=0:evalue_sum=1.06e-67:gapopen_avg=0.0:gapopen_max=0.0:gapopen_min=0.0:gapopen_std=0:gapopen_sum=0.0:gtdb_class_counter=c__Alphaproteobacteria--2:gtdb_domain_counter=d__Bacteria--2:gtdb_family_counter=f__Devosiaceae--2:gtdb_genus_counter=g__Devosia--2:gtdb_order_counter=o__Rhizobiales--2:gtdb_phylum_counter=p__Proteobacteria--2:gtdb_species_counter=s__Devosia geojensis--1||s__Devosia limi--1:heptad_counter=MCP-36H--3:lbd_counter=:lca_tree=g__Devosia:length_avg=119.0:length_max=119.0:length_min=119.0:length_std=0:length_sum=119.0:mismatch_avg=1.0:mismatch_max=1.0:mismatch_min=1.0:mismatch_std=0:mismatch_sum=1.0:name=N654182:qcovhsp_avg=100.0:qcovhsp_max=100.0:qcovhsp_min=100.0:qcovhsp_std=0:qcovhsp_sum=100.0:qend_avg=119.0:qend_max=119.0:qend_min=119.0:qend_std=0:qend_sum=119.0:qstart_avg=1.0:qstart_max=1.0:qstart_min=1.0:qstart_std=0:qstart_sum=1.0:ref_name_counter=RS_GCF_900128975.1_protein.faa_NZ_FQVC01000012.1_87@PF00015_full_PFAM.436.642--1:scovhsp_avg=57.8:scovhsp_max=57.8:scovhsp_min=57.8:scovhsp_std=0:scovhsp_sum=57.8:send_avg=161.0:send_max=161.0:send_min=161.0:send_std=0:send_sum=161.0:sstart_avg=43.0:sstart_max=43.0:sstart_min=43.0:sstart_std=0:sstart_sum=43.0],(ff4a99a4-3ca6-5404-803f-c5a135670070_1@MCPsignal.25.142:0.120387[&&NHX:Sample=rhizpot1:Type=capture:besthit=82.9:bitscore=169.0:capture_class=c__Gemmatimonadetes:capture_domain=d__Bacteria:capture_family=f__Gemmatimonadaceae:capture_genus=g__SCN-70-22:capture_order=o__Gemmatimonadales:capture_phylum=p__Gemmatimonadota:capture_species=s__SCN-70-22 sp016794835:evalue=2.07e-54:gapopen=0.0:heptad=MCP-36H:length=117.0:mismatch=20.0:qcovhsp=100.0:qend=117.0:qstart=1.0:ref_name=RS_GCF_000969415.1_protein.faa_NZ_JZEX01000207.1_55@PF00015_full_PFAM.435.615:scovhsp=65.0:send=128.0:sstart=12.0],(199be66d-4367-42cb-b209-8418c45f20cd_4@MCPsignal.194.265:0.0930718[&&NHX:Sample=rhiztom3:Type=capture:capture_class=c__Alphaproteobacteria:capture_domain=d__Bacteria:capture_family=f__Rhizobiaceae:capture_genus=g__Pseudorhizobium:capture_order=o__Rhizobiales:capture_phylum=p__Proteobacteria:capture_species=s__Pseudorhizobium flavum:heptad=MCP-36H],RS_GCF_900116545.1_protein.faa_NZ_FPCK01000001.1_112@PF00015_full_PFAM.556.744:0.0292409[&&NHX:Type=GTDB:gtdb_class=c__Alphaproteobacteria:gtdb_domain=d__Bacteria:gtdb_family=f__Devosiaceae:gtdb_genus=g__Devosia:gtdb_order=o__Rhizobiales:gtdb_phylum=p__Proteobacteria:gtdb_species=s__Devosia crocina:heptad=MCP-36H:species=d__Bacteria_p__Proteobacteria_c__Alphaproteobacteria_o__Rhizobiales_f__Devosiaceae_g__Devosia_s__Devosia crocina])0.847:0.0558846[&&NHX:Sample_counter=rhiztom3--1:Type_counter=GTDB--1||capture--1:capture_class_counter=c__Alphaproteobacteria--1:capture_domain_counter=d__Bacteria--1:capture_family_counter=f__Rhizobiaceae--1:capture_genus_counter=g__Pseudorhizobium--1:capture_order_counter=o__Rhizobiales--1:capture_phylum_counter=p__Proteobacteria--1:capture_species_counter=s__Pseudorhizobium flavum--1:gtdb_class_counter=c__Alphaproteobacteria--1:gtdb_domain_counter=d__Bacteria--1:gtdb_family_counter=f__Devosiaceae--1:gtdb_genus_counter=g__Devosia--1:gtdb_order_counter=o__Rhizobiales--1:gtdb_phylum_counter=p__Proteobacteria--1:gtdb_species_counter=s__Devosia crocina--1:heptad_counter=MCP-36H--2:lbd_counter=:lca_tree=s__Devosia crocina:name=N654186:ref_name_counter=])0.756:0.0381957[&&NHX:Sample_counter=rhizpot1--1||rhiztom3--1:Type_counter=GTDB--1||capture--2:besthit_avg=82.9:besthit_max=82.9:besthit_min=82.9:besthit_std=0:besthit_sum=82.9:bitscore_avg=169.0:bitscore_max=169.0:bitscore_min=169.0:bitscore_std=0:bitscore_sum=169.0:capture_class_counter=c__Alphaproteobacteria--1||c__Gemmatimonadetes--1:capture_domain_counter=d__Bacteria--2:capture_family_counter=f__Gemmatimonadaceae--1||f__Rhizobiaceae--1:capture_genus_counter=g__Pseudorhizobium--1||g__SCN-70-22--1:capture_order_counter=o__Gemmatimonadales--1||o__Rhizobiales--1:capture_phylum_counter=p__Gemmatimonadota--1||p__Proteobacteria--1:capture_species_counter=s__Pseudorhizobium flavum--1||s__SCN-70-22 sp016794835--1:evalue_avg=2.07e-54:evalue_max=2.07e-54:evalue_min=2.07e-54:evalue_std=0:evalue_sum=2.07e-54:gapopen_avg=0.0:gapopen_max=0.0:gapopen_min=0.0:gapopen_std=0:gapopen_sum=0.0:gtdb_class_counter=c__Alphaproteobacteria--1:gtdb_domain_counter=d__Bacteria--1:gtdb_family_counter=f__Devosiaceae--1:gtdb_genus_counter=g__Devosia--1:gtdb_order_counter=o__Rhizobiales--1:gtdb_phylum_counter=p__Proteobacteria--1:gtdb_species_counter=s__Devosia crocina--1:heptad_counter=MCP-36H--3:lbd_counter=:lca_tree=s__Devosia crocina:length_avg=117.0:length_max=117.0:length_min=117.0:length_std=0:length_sum=117.0:mismatch_avg=20.0:mismatch_max=20.0:mismatch_min=20.0:mismatch_std=0:mismatch_sum=20.0:name=N654187:qcovhsp_avg=100.0:qcovhsp_max=100.0:qcovhsp_min=100.0:qcovhsp_std=0:qcovhsp_sum=100.0:qend_avg=117.0:qend_max=117.0:qend_min=117.0:qend_std=0:qend_sum=117.0:qstart_avg=1.0:qstart_max=1.0:qstart_min=1.0:qstart_std=0:qstart_sum=1.0:ref_name_counter=RS_GCF_000969415.1_protein.faa_NZ_JZEX01000207.1_55@PF00015_full_PFAM.435.615--1:scovhsp_avg=65.0:scovhsp_max=65.0:scovhsp_min=65.0:scovhsp_std=0:scovhsp_sum=65.0:send_avg=128.0:send_max=128.0:send_min=128.0:send_std=0:send_sum=128.0:sstart_avg=12.0:sstart_max=12.0:sstart_min=12.0:sstart_std=0:sstart_sum=12.0])0.824:0.019112[&&NHX:Sample_counter=rhizpot1--1||rhiztom3--2:Type_counter=GTDB--3||capture--3:besthit_avg=91.05000000000001:besthit_max=99.2:besthit_min=82.9:besthit_std=11.525840533340723:besthit_sum=182.10000000000002:bitscore_avg=186.5:bitscore_max=204.0:bitscore_min=169.0:bitscore_std=24.748737341529164:bitscore_sum=373.0:capture_class_counter=c__Alphaproteobacteria--2||c__Gemmatimonadetes--1:capture_domain_counter=d__Bacteria--3:capture_family_counter=f__Devosiaceae--1||f__Gemmatimonadaceae--1||f__Rhizobiaceae--1:capture_genus_counter=g__Cucumibacter--1||g__Pseudorhizobium--1||g__SCN-70-22--1:capture_order_counter=o__Gemmatimonadales--1||o__Rhizobiales--2:capture_phylum_counter=p__Gemmatimonadota--1||p__Proteobacteria--2:capture_species_counter=s__Cucumibacter marinus--1||s__Pseudorhizobium flavum--1||s__SCN-70-22 sp016794835--1:evalue_avg=1.0350000000000531e-54:evalue_max=2.07e-54:evalue_min=1.06e-67:evalue_std=1.4637110370560786e-54:evalue_sum=2.0700000000001062e-54:gapopen_avg=0.0:gapopen_max=0.0:gapopen_min=0.0:gapopen_std=0.0:gapopen_sum=0.0:gtdb_class_counter=c__Alphaproteobacteria--3:gtdb_domain_counter=d__Bacteria--3:gtdb_family_counter=f__Devosiaceae--3:gtdb_genus_counter=g__Devosia--3:gtdb_order_counter=o__Rhizobiales--3:gtdb_phylum_counter=p__Proteobacteria--3:gtdb_species_counter=s__Devosia crocina--1||s__Devosia geojensis--1||s__Devosia limi--1:heptad_counter=MCP-36H--6:lbd_counter=:lca_tree=g__Devosia:length_avg=118.0:length_max=119.0:length_min=117.0:length_std=1.4142135623730951:length_sum=236.0:mismatch_avg=10.5:mismatch_max=20.0:mismatch_min=1.0:mismatch_std=13.435028842544403:mismatch_sum=21.0:name=N654188:qcovhsp_avg=100.0:qcovhsp_max=100.0:qcovhsp_min=100.0:qcovhsp_std=0.0:qcovhsp_sum=200.0:qend_avg=118.0:qend_max=119.0:qend_min=117.0:qend_std=1.4142135623730951:qend_sum=236.0:qstart_avg=1.0:qstart_max=1.0:qstart_min=1.0:qstart_std=0.0:qstart_sum=2.0:ref_name_counter=RS_GCF_000969415.1_protein.faa_NZ_JZEX01000207.1_55@PF00015_full_PFAM.435.615--1||RS_GCF_900128975.1_protein.faa_NZ_FQVC01000012.1_87@PF00015_full_PFAM.436.642--1:scovhsp_avg=61.4:scovhsp_max=65.0:scovhsp_min=57.8:scovhsp_std=5.091168824543144:scovhsp_sum=122.8:send_avg=144.5:send_max=161.0:send_min=128.0:send_std=23.33452377915607:send_sum=289.0:sstart_avg=27.5:sstart_max=43.0:sstart_min=12.0:sstart_std=21.920310216782973:sstart_sum=55.0])0.915:0.0278447[&&NHX:Sample_counter=rhizpot1--1||rhiztom1--1||rhiztom3--2:Type_counter=GTDB--3||capture--4:besthit_avg=87.90000000000002:besthit_max=99.2:besthit_min=81.6:besthit_std=9.807650075323856:besthit_sum=263.70000000000005:bitscore_avg=197.0:bitscore_max=218.0:bitscore_min=169.0:bitscore_std=25.238858928247925:bitscore_sum=591.0:capture_class_counter=c__Alphaproteobacteria--3||c__Gemmatimonadetes--1:capture_domain_counter=d__Bacteria--4:capture_family_counter=f__Devosiaceae--1||f__Gemmatimonadaceae--1||f__Rhizobiaceae--2:capture_genus_counter=g__Cucumibacter--1||g__Pseudorhizobium--1||g__SCN-70-22--1||g__Sinorhizobium--1:capture_order_counter=o__Gemmatimonadales--1||o__Rhizobiales--3:capture_phylum_counter=p__Gemmatimonadota--1||p__Proteobacteria--3:capture_species_counter=s__Cucumibacter marinus--1||s__Pseudorhizobium flavum--1||s__SCN-70-22 sp016794835--1||s__Sinorhizobium sp000378985--1:evalue_avg=6.900000000000354e-55:evalue_max=2.07e-54:evalue_min=4.2e-73:evalue_std=1.195115057222495e-54:evalue_sum=2.0700000000001062e-54:gapopen_avg=0.0:gapopen_max=0.0:gapopen_min=0.0:gapopen_std=0.0:gapopen_sum=0.0:gtdb_class_counter=c__Alphaproteobacteria--3:gtdb_domain_counter=d__Bacteria--3:gtdb_family_counter=f__Devosiaceae--3:gtdb_genus_counter=g__Devosia--3:gtdb_order_counter=o__Rhizobiales--3:gtdb_phylum_counter=p__Proteobacteria--3:gtdb_species_counter=s__Devosia crocina--1||s__Devosia geojensis--1||s__Devosia limi--1:heptad_counter=MCP-36H--7:lbd_counter=:lca_tree=g__Devosia:length_avg=129.33333333333334:length_max=152.0:length_min=117.0:length_std=19.655363983740756:length_sum=388.0:mismatch_avg=16.333333333333332:mismatch_max=28.0:mismatch_min=1.0:mismatch_std=13.868429375143148:mismatch_sum=49.0:name=N654189:qcovhsp_avg=99.76666666666667:qcovhsp_max=100.0:qcovhsp_min=99.3:qcovhsp_std=0.40414518843273967:qcovhsp_sum=299.3:qend_avg=129.66666666666666:qend_max=153.0:qend_min=117.0:qend_std=20.231987873991358:qend_sum=389.0:qstart_avg=1.3333333333333333:qstart_max=2.0:qstart_min=1.0:qstart_std=0.5773502691896257:qstart_sum=4.0:ref_name_counter=RS_GCF_000969415.1_protein.faa_NZ_JZEX01000207.1_55@PF00015_full_PFAM.435.615--2||RS_GCF_900128975.1_protein.faa_NZ_FQVC01000012.1_87@PF00015_full_PFAM.436.642--1:scovhsp_avg=69.06666666666666:scovhsp_max=84.4:scovhsp_min=57.8:scovhsp_std=13.758391378839805:scovhsp_sum=207.2:send_avg=150.33333333333334:send_max=162.0:send_min=128.0:send_std=19.347695814575268:send_sum=451.0:sstart_avg=22.0:sstart_max=43.0:sstart_min=11.0:sstart_std=18.193405398660254:sstart_sum=66.0])0.66:0.0122953[&&NHX:Sample_counter=rhizpot1--17||rhizpot2--3||rhizpot3--24||rhiztom1--55||rhiztom2--13||rhiztom3--53:Type_counter=GTDB--22||capture--165:besthit_avg=93.57281553398062:besthit_max=100.0:besthit_min=42.6:besthit_std=6.890988633570049:besthit_sum=9638.000000000004:bitscore_avg=205.62135922330097:bitscore_max=269.0:bitscore_min=57.0:bitscore_std=41.69640895452541:bitscore_sum=21179.0:capture_class_counter=c__Acidobacteriae--1||c__Actinomycetia--1||c__Alphaproteobacteria--101||c__Bacilli--2||c__Clostridia--2||c__Desulfobacteria--3||c__Desulfobulbia--5||c__Desulfovibrionia--1||c__Gammaproteobacteria--36||c__Gemmatimonadetes--1||c__Holophagae--1||c__Krumholzibacteria--2||c__Phycisphaerae--3||c__Spirochaetia--1||c__Thermoleophilia--1||c__UBA1135--2||c__UBA7883--1||c__Verrucomicrobiae--1:capture_domain_counter=d__Bacteria--165:capture_family_counter=f__Anaerohalosphaeraceae--3||f__Beijerinckiaceae--5||f__Bryobacteraceae--1||f__Burkholderiaceae--16||f__Caulobacteraceae--18||f__Chromatiaceae--1||f__Chromobacteriaceae--1||f__DSM-16500--1||f__Desulfobulbaceae--5||f__Desulfohalobiaceae--1||f__Desulfosarcinaceae--3||f__Devosiaceae--26||f__Ferrovibrionaceae--2||f__Gemmatimonadaceae--1||f__Geodermatophilaceae--1||f__Halomonadaceae--5||f__Holophagaceae--1||f__JACRGQ01--1||f__Kiloniellaceae--1||f__LZORAL124-64-63--2||f__Lachnospiraceae--2||f__Magnetospirillaceae--6||f__Paenibacillaceae--2||f__Pseudomonadaceae--3||f__Rhizobiaceae--29||f__Rhodobacteraceae--6||f__Rhodospirillaceae--2||f__Sedimenticolaceae--1||f__Sphingomonadaceae--2||f__Tepidamorphaceae--1||f__Termitinemataceae--1||f__Thalassospiraceae--1||f__Thiobacillaceae--2||f__UBA1321--1||f__UBA2241--1||f__UBA2386--2||f__Vibrionaceae--1||f__Xanthobacteraceae--2||f__Xanthomonadaceae--5:capture_genus_counter=g__Allorhizobium--1||g__Alpha-05--2||g__Aquamicrobium_A--5||g__Aquitalea--1||g__Aurantimonas--2||g__Aureimonas_A--4||g__BN140002--1||g__Bog-752--1||g__Bradyrhizobium--1||g__Butyrivibrio--1||g__CADEFT01--1||g__CAJANL01--5||g__Caldichromatium--1||g__Caulobacter--15||g__Celeribacter--1||g__Cohnella--1||g__Cucumibacter--13||g__DRKI01--5||g__Desulfatitalea--3||g__Desulfohalobium--1||g__Devosia--12||g__Devosia_A--1||g__Donghicola--1||g__Ensifer_A--1||g__Enterovibrio--1||g__Ferrovibrio--2||g__Geodermatophilus--1||g__Geothrix--1||g__HLUCCA09--2||g__Hylemonella--1||g__JABDGC01--1||g__JACRGR01--1||g__JAFGGE01--3||g__Kineothrix--1||g__Kushneria--5||g__LW23--1||g__LZORAL124-64-63--2||g__Massilia--14||g__Mesorhizobium_E--5||g__Methylobacterium--2||g__Microvirga--2||g__Neorhizobium--1||g__Paenibacillus--1||g__Palsa-881--3||g__Parasulfuritortus--2||g__Pelagibius--1||g__Phaeospirillum--1||g__Pseudolabrys--1||g__Pseudomonas_D--1||g__Pseudomonas_E--2||g__Pseudooceanicola--1||g__Pseudorhizobium--7||g__QGON01--1||g__Rhizobium--1||g__SCN-70-22--1||g__SKQW01--1||g__Salipiger--1||g__Sinorhizobium--2||g__Sphingomonas--2||g__Thalassospira--1||g__UBA2386--2||g__WQXQ01--1||g__Xanthomonas_A--5||g__Xylophilus--1:capture_order_counter=o__Bryobacterales--1||o__Burkholderiales--19||o__Caulobacterales--18||o__Chromatiales--2||o__DSM-16500--1||o__Desulfobacterales--3||o__Desulfobulbales--5||o__Desulfovibrionales--1||o__Enterobacterales--1||o__Ferrovibrionales--2||o__Gemmatimonadales--1||o__Holophagales--1||o__JACRGQ01--1||o__Kiloniellales--1||o__LZORAL124-64-63--2||o__Lachnospirales--2||o__Methylacidiphilales--1||o__Mycobacteriales--1||o__Paenibacillales--2||o__Pseudomonadales--8||o__Rhizobiales--63||o__Rhodobacterales--6||o__Rhodospirillales--9||o__Sedimentisphaerales--3||o__Sphingomonadales--2||o__Treponematales--1||o__UBA2241--1||o__UBA2386--2||o__Xanthomonadales--5:capture_phylum_counter=p__Acidobacteriota--2||p__Actinobacteriota--2||p__Desulfobacterota--8||p__Desulfobacterota_I--1||p__Firmicutes--2||p__Firmicutes_A--2||p__Gemmatimonadota--1||p__Krumholzibacteriota--2||p__Nitrospinota--1||p__Planctomycetota--5||p__Proteobacteria--137||p__Spirochaetota--1||p__Verrucomicrobiota--1:capture_species_counter=s__Allorhizobium sp001713475--1||s__Alpha-05 sp003246625--2||s__Aquamicrobium_A sp014860725--5||s__Aquitalea sp003693445--1||s__Aurantimonas sp017183135--2||s__Aureimonas_A sp001425485--4||s__BN140002 sp008386575--1||s__Bog-752 sp003132645--1||s__Bradyrhizobium canariense--1||s__Butyrivibrio sp017443065--1||s__CADEFT01 sp016789745--1||s__CAJANL01 sp903941105--5||s__Caldichromatium japonicum--1||s__Caulobacter sp001556515--5||s__Caulobacter sp003185805--10||s__Celeribacter ethanolicus--1||s__Cohnella sp004801405--1||s__Cucumibacter marinus--13||s__DRKI01 sp015484845--5||s__Desulfatitalea tepidiphila--3||s__Desulfohalobium retbaense--1||s__Devosia riboflavina--2||s__Devosia sp001427875--3||s__Devosia sp005222805--1||s__Devosia sp014837245--1||s__Devosia sp016411825--2||s__Devosia sp017744655--1||s__Devosia sp018820005--1||s__Devosia subaequoris--1||s__Devosia_A sp015657675--1||s__Donghicola tyrosinivorans--1||s__Ensifer_A sp900466575--1||s__Enterovibrio indicus--1||s__Ferrovibrio sp002482765--1||s__Ferrovibrio sp018336035--1||s__Geodermatophilus saharensis--1||s__Geothrix sp016721195--1||s__HLUCCA09 sp001314685--2||s__Hylemonella gracilis--1||s__JABDGC01 sp013286215--1||s__JACRGR01 sp016212275--1||s__JAFGGE01 sp016930745--3||s__Kineothrix alysoides--1||s__Kushneria aurantia--1||s__Kushneria marisflavi--4||s__LW23 sp003054695--1||s__LZORAL124-64-63 sp019038745--2||s__Massilia aurea_A--14||s__Mesorhizobium_E carbonis--4||s__Mesorhizobium_E sp014495845--1||s__Methylobacterium aquaticum_C--1||s__Methylobacterium platani--1||s__Microvirga sp011777495--1||s__Microvirga sp015694465--1||s__Neorhizobium sp900472675--1||s__Paenibacillus typhae--1||s__Palsa-881 sp018241335--3||s__Parasulfuritortus cantonensis--1||s__Parasulfuritortus sp013335435--1||s__Pelagibius sp001657395--1||s__Phaeospirillum sp903901915--1||s__Pseudolabrys sp903891395--1||s__Pseudomonas_D oceani--1||s__Pseudomonas_E brassicacearum_A--1||s__Pseudomonas_E sp003060885--1||s__Pseudooceanicola sediminis--1||s__Pseudorhizobium flavum--7||s__QGON01 sp003934985--1||s__Rhizobium sp900468625--1||s__SCN-70-22 sp016794835--1||s__SKQW01 sp007118805--1||s__Salipiger pacificus_B--1||s__Sinorhizobium mexicanum--1||s__Sinorhizobium sp000378985--1||s__Sphingomonas elodea_A--2||s__Thalassospira sp000948415--1||s__UBA2386 sp005776475--2||s__WQXQ01 sp009780285--1||s__Xanthomonas_A sp014199795--5||s__Xylophilus sp016428875--1:evalue_avg=9.699029126213593e-13:evalue_max=9.99e-11:evalue_min=3.63e-93:evalue_std=9.843439488861291e-12:evalue_sum=9.99e-11:gapopen_avg=0.21359223300970873:gapopen_max=2.0:gapopen_min=0.0:gapopen_std=0.5359705405441976:gapopen_sum=22.0:gtdb_class_counter=c__Alphaproteobacteria--22:gtdb_domain_counter=d__Bacteria--22:gtdb_family_counter=f__Devosiaceae--22:gtdb_genus_counter=g__Devosia--22:gtdb_order_counter=o__Rhizobiales--22:gtdb_phylum_counter=p__Proteobacteria--22:gtdb_species_counter=s__Devosia crocina--2||s__Devosia geojensis--1||s__Devosia limi--1||s__Devosia riboflavina--4||s__Devosia soli--1||s__Devosia sp001425445--4||s__Devosia sp001427875--3||s__Devosia sp014127105--1||s__Devosia sp015234425--1||s__Devosia sp017744655--4:heptad_counter=MCP-36H--186||MCP-44H--1:lbd_counter=:lca_tree=g__Devosia:length_avg=128.05825242718447:length_max=156.0:length_min=62.0:length_std=23.454513860778693:length_sum=13190.0:mismatch_avg=7.932038834951456:mismatch_max=58.0:mismatch_min=0.0:mismatch_std=7.813088736621403:mismatch_sum=817.0:name=N654190:qcovhsp_avg=99.65533980582526:qcovhsp_max=100.0:qcovhsp_min=95.5:qcovhsp_std=0.8141792637963955:qcovhsp_sum=10264.500000000002:qend_avg=128.07766990291262:qend_max=156.0:qend_min=62.0:qend_std=23.447349998846327:qend_sum=13192.0:qstart_avg=1.233009708737864:qstart_max=6.0:qstart_min=1.0:qstart_std=0.6598259350849272:qstart_sum=127.0:ref_name_counter=GB_GCA_017307495.1_protein.faa_JAFKHE010000023.1_118@PF00015_full_PFAM.574.761--1||GB_GCA_018818925.1_protein.faa_JAHJQZ010000071.1_3@PF00015_full_PFAM.440.538--1||RS_GCF_000743575.1_protein.faa_NZ_JQGC01000003.1_53@PF00015_full_PFAM.433.623--9||RS_GCF_000743575.1_protein.faa_NZ_JQGC01000003.1_54@PF00015_full_PFAM.438.621--16||RS_GCF_000743575.1_protein.faa_NZ_JQGC01000003.1_55@PF00015_full_PFAM.530.722--14||RS_GCF_000743575.1_protein.faa_NZ_JQGC01000009.1_189@PF00015_full_PFAM.569.748--6||RS_GCF_000969415.1_protein.faa_NZ_JZEX01000207.1_55@PF00015_full_PFAM.435.615--2||RS_GCF_000970455.1_protein.faa_NZ_LAJG01000024.1_35@PF00015_full_PFAM.433.618--1||RS_GCF_001425445.1_protein.faa_NZ_LMQU01000012.1_6@PF00015_full_PFAM.454.638--1||RS_GCF_001427875.1_protein.faa_NZ_LMHK01000003.1_408@PF00015_full_PFAM.433.618--6||RS_GCF_001427875.1_protein.faa_NZ_LMHK01000003.1_409@PF00015_full_PFAM.432.627--25||RS_GCF_001427875.1_protein.faa_NZ_LMHK01000005.1_15@PF00015_full_PFAM.567.747--13||RS_GCF_007859655.1_protein.faa_NZ_CP042304.1_2878@PF00015_full_PFAM.590.774--1||RS_GCF_900116545.1_protein.faa_NZ_FPCK01000004.1_31@PF00015_full_PFAM.434.653--6||RS_GCF_900128975.1_protein.faa_NZ_FQVC01000012.1_87@PF00015_full_PFAM.436.642--1:scovhsp_avg=67.82815533980582:scovhsp_max=86.6:scovhsp_min=50.0:scovhsp_std=11.778456717342033:scovhsp_sum=6986.299999999999:send_avg=148.18446601941747:send_max=164.0:send_min=95.0:send_std=21.41547341124533:send_sum=15263.0:sstart_avg=21.194174757281555:sstart_max=69.0:sstart_min=3.0:sstart_std=19.975012946290036:sstart_sum=2183.0])0.768:0.0276922[&&NHX:Sample_counter=rhizpot1--17||rhizpot2--3||rhizpot3--25||rhiztom1--55||rhiztom2--13||rhiztom3--53:Type_counter=GTDB--22||capture--166:besthit_avg=93.57281553398062:besthit_max=100.0:besthit_min=42.6:besthit_std=6.890988633570049:besthit_sum=9638.000000000004:bitscore_avg=205.62135922330097:bitscore_max=269.0:bitscore_min=57.0:bitscore_std=41.69640895452541:bitscore_sum=21179.0:capture_class_counter=c__Acidobacteriae--1||c__Actinomycetia--1||c__Alphaproteobacteria--101||c__Bacilli--2||c__Clostridia--2||c__Desulfobacteria--3||c__Desulfobulbia--5||c__Desulfovibrionia--2||c__Gammaproteobacteria--36||c__Gemmatimonadetes--1||c__Holophagae--1||c__Krumholzibacteria--2||c__Phycisphaerae--3||c__Spirochaetia--1||c__Thermoleophilia--1||c__UBA1135--2||c__UBA7883--1||c__Verrucomicrobiae--1:capture_domain_counter=d__Bacteria--166:capture_family_counter=f__Anaerohalosphaeraceae--3||f__Beijerinckiaceae--5||f__Bryobacteraceae--1||f__Burkholderiaceae--16||f__Caulobacteraceae--18||f__Chromatiaceae--1||f__Chromobacteriaceae--1||f__DSM-16500--1||f__Desulfobulbaceae--5||f__Desulfohalobiaceae--1||f__Desulfosarcinaceae--3||f__Desulfovibrionaceae--1||f__Devosiaceae--26||f__Ferrovibrionaceae--2||f__Gemmatimonadaceae--1||f__Geodermatophilaceae--1||f__Halomonadaceae--5||f__Holophagaceae--1||f__JACRGQ01--1||f__Kiloniellaceae--1||f__LZORAL124-64-63--2||f__Lachnospiraceae--2||f__Magnetospirillaceae--6||f__Paenibacillaceae--2||f__Pseudomonadaceae--3||f__Rhizobiaceae--29||f__Rhodobacteraceae--6||f__Rhodospirillaceae--2||f__Sedimenticolaceae--1||f__Sphingomonadaceae--2||f__Tepidamorphaceae--1||f__Termitinemataceae--1||f__Thalassospiraceae--1||f__Thiobacillaceae--2||f__UBA1321--1||f__UBA2241--1||f__UBA2386--2||f__Vibrionaceae--1||f__Xanthobacteraceae--2||f__Xanthomonadaceae--5:capture_genus_counter=g__Allorhizobium--1||g__Alpha-05--2||g__Aquamicrobium_A--5||g__Aquitalea--1||g__Aurantimonas--2||g__Aureimonas_A--4||g__BN140002--1||g__Bog-752--1||g__Bradyrhizobium--1||g__Butyrivibrio--1||g__CADEFT01--1||g__CAJANL01--5||g__Caldichromatium--1||g__Caulobacter--15||g__Celeribacter--1||g__Cohnella--1||g__Cucumibacter--13||g__DRKI01--5||g__Desulfatitalea--3||g__Desulfohalobium--1||g__Desulfovibrio--1||g__Devosia--12||g__Devosia_A--1||g__Donghicola--1||g__Ensifer_A--1||g__Enterovibrio--1||g__Ferrovibrio--2||g__Geodermatophilus--1||g__Geothrix--1||g__HLUCCA09--2||g__Hylemonella--1||g__JABDGC01--1||g__JACRGR01--1||g__JAFGGE01--3||g__Kineothrix--1||g__Kushneria--5||g__LW23--1||g__LZORAL124-64-63--2||g__Massilia--14||g__Mesorhizobium_E--5||g__Methylobacterium--2||g__Microvirga--2||g__Neorhizobium--1||g__Paenibacillus--1||g__Palsa-881--3||g__Parasulfuritortus--2||g__Pelagibius--1||g__Phaeospirillum--1||g__Pseudolabrys--1||g__Pseudomonas_D--1||g__Pseudomonas_E--2||g__Pseudooceanicola--1||g__Pseudorhizobium--7||g__QGON01--1||g__Rhizobium--1||g__SCN-70-22--1||g__SKQW01--1||g__Salipiger--1||g__Sinorhizobium--2||g__Sphingomonas--2||g__Thalassospira--1||g__UBA2386--2||g__WQXQ01--1||g__Xanthomonas_A--5||g__Xylophilus--1:capture_order_counter=o__Bryobacterales--1||o__Burkholderiales--19||o__Caulobacterales--18||o__Chromatiales--2||o__DSM-16500--1||o__Desulfobacterales--3||o__Desulfobulbales--5||o__Desulfovibrionales--2||o__Enterobacterales--1||o__Ferrovibrionales--2||o__Gemmatimonadales--1||o__Holophagales--1||o__JACRGQ01--1||o__Kiloniellales--1||o__LZORAL124-64-63--2||o__Lachnospirales--2||o__Methylacidiphilales--1||o__Mycobacteriales--1||o__Paenibacillales--2||o__Pseudomonadales--8||o__Rhizobiales--63||o__Rhodobacterales--6||o__Rhodospirillales--9||o__Sedimentisphaerales--3||o__Sphingomonadales--2||o__Treponematales--1||o__UBA2241--1||o__UBA2386--2||o__Xanthomonadales--5:capture_phylum_counter=p__Acidobacteriota--2||p__Actinobacteriota--2||p__Desulfobacterota--8||p__Desulfobacterota_I--2||p__Firmicutes--2||p__Firmicutes_A--2||p__Gemmatimonadota--1||p__Krumholzibacteriota--2||p__Nitrospinota--1||p__Planctomycetota--5||p__Proteobacteria--137||p__Spirochaetota--1||p__Verrucomicrobiota--1:capture_species_counter=s__Allorhizobium sp001713475--1||s__Alpha-05 sp003246625--2||s__Aquamicrobium_A sp014860725--5||s__Aquitalea sp003693445--1||s__Aurantimonas sp017183135--2||s__Aureimonas_A sp001425485--4||s__BN140002 sp008386575--1||s__Bog-752 sp003132645--1||s__Bradyrhizobium canariense--1||s__Butyrivibrio sp017443065--1||s__CADEFT01 sp016789745--1||s__CAJANL01 sp903941105--5||s__Caldichromatium japonicum--1||s__Caulobacter sp001556515--5||s__Caulobacter sp003185805--10||s__Celeribacter ethanolicus--1||s__Cohnella sp004801405--1||s__Cucumibacter marinus--13||s__DRKI01 sp015484845--5||s__Desulfatitalea tepidiphila--3||s__Desulfohalobium retbaense--1||s__Desulfovibrio intestinigallinarum--1||s__Devosia riboflavina--2||s__Devosia sp001427875--3||s__Devosia sp005222805--1||s__Devosia sp014837245--1||s__Devosia sp016411825--2||s__Devosia sp017744655--1||s__Devosia sp018820005--1||s__Devosia subaequoris--1||s__Devosia_A sp015657675--1||s__Donghicola tyrosinivorans--1||s__Ensifer_A sp900466575--1||s__Enterovibrio indicus--1||s__Ferrovibrio sp002482765--1||s__Ferrovibrio sp018336035--1||s__Geodermatophilus saharensis--1||s__Geothrix sp016721195--1||s__HLUCCA09 sp001314685--2||s__Hylemonella gracilis--1||s__JABDGC01 sp013286215--1||s__JACRGR01 sp016212275--1||s__JAFGGE01 sp016930745--3||s__Kineothrix alysoides--1||s__Kushneria aurantia--1||s__Kushneria marisflavi--4||s__LW23 sp003054695--1||s__LZORAL124-64-63 sp019038745--2||s__Massilia aurea_A--14||s__Mesorhizobium_E carbonis--4||s__Mesorhizobium_E sp014495845--1||s__Methylobacterium aquaticum_C--1||s__Methylobacterium platani--1||s__Microvirga sp011777495--1||s__Microvirga sp015694465--1||s__Neorhizobium sp900472675--1||s__Paenibacillus typhae--1||s__Palsa-881 sp018241335--3||s__Parasulfuritortus cantonensis--1||s__Parasulfuritortus sp013335435--1||s__Pelagibius sp001657395--1||s__Phaeospirillum sp903901915--1||s__Pseudolabrys sp903891395--1||s__Pseudomonas_D oceani--1||s__Pseudomonas_E brassicacearum_A--1||s__Pseudomonas_E sp003060885--1||s__Pseudooceanicola sediminis--1||s__Pseudorhizobium flavum--7||s__QGON01 sp003934985--1||s__Rhizobium sp900468625--1||s__SCN-70-22 sp016794835--1||s__SKQW01 sp007118805--1||s__Salipiger pacificus_B--1||s__Sinorhizobium mexicanum--1||s__Sinorhizobium sp000378985--1||s__Sphingomonas elodea_A--2||s__Thalassospira sp000948415--1||s__UBA2386 sp005776475--2||s__WQXQ01 sp009780285--1||s__Xanthomonas_A sp014199795--5||s__Xylophilus sp016428875--1:evalue_avg=9.699029126213593e-13:evalue_max=9.99e-11:evalue_min=3.63e-93:evalue_std=9.843439488861291e-12:evalue_sum=9.99e-11:gapopen_avg=0.21359223300970873:gapopen_max=2.0:gapopen_min=0.0:gapopen_std=0.5359705405441976:gapopen_sum=22.0:gtdb_class_counter=c__Alphaproteobacteria--22:gtdb_domain_counter=d__Bacteria--22:gtdb_family_counter=f__Devosiaceae--22:gtdb_genus_counter=g__Devosia--22:gtdb_order_counter=o__Rhizobiales--22:gtdb_phylum_counter=p__Proteobacteria--22:gtdb_species_counter=s__Devosia crocina--2||s__Devosia geojensis--1||s__Devosia limi--1||s__Devosia riboflavina--4||s__Devosia soli--1||s__Devosia sp001425445--4||s__Devosia sp001427875--3||s__Devosia sp014127105--1||s__Devosia sp015234425--1||s__Devosia sp017744655--4:heptad_counter=MCP-36H--187||MCP-44H--1:lbd_counter=:lca_tree=g__Devosia:length_avg=128.05825242718447:length_max=156.0:length_min=62.0:length_std=23.454513860778693:length_sum=13190.0:mismatch_avg=7.932038834951456:mismatch_max=58.0:mismatch_min=0.0:mismatch_std=7.813088736621403:mismatch_sum=817.0:name=N654191:qcovhsp_avg=99.65533980582526:qcovhsp_max=100.0:qcovhsp_min=95.5:qcovhsp_std=0.8141792637963955:qcovhsp_sum=10264.500000000002:qend_avg=128.07766990291262:qend_max=156.0:qend_min=62.0:qend_std=23.447349998846327:qend_sum=13192.0:qstart_avg=1.233009708737864:qstart_max=6.0:qstart_min=1.0:qstart_std=0.6598259350849272:qstart_sum=127.0:ref_name_counter=GB_GCA_017307495.1_protein.faa_JAFKHE010000023.1_118@PF00015_full_PFAM.574.761--1||GB_GCA_018818925.1_protein.faa_JAHJQZ010000071.1_3@PF00015_full_PFAM.440.538--1||RS_GCF_000743575.1_protein.faa_NZ_JQGC01000003.1_53@PF00015_full_PFAM.433.623--9||RS_GCF_000743575.1_protein.faa_NZ_JQGC01000003.1_54@PF00015_full_PFAM.438.621--16||RS_GCF_000743575.1_protein.faa_NZ_JQGC01000003.1_55@PF00015_full_PFAM.530.722--14||RS_GCF_000743575.1_protein.faa_NZ_JQGC01000009.1_189@PF00015_full_PFAM.569.748--6||RS_GCF_000969415.1_protein.faa_NZ_JZEX01000207.1_55@PF00015_full_PFAM.435.615--2||RS_GCF_000970455.1_protein.faa_NZ_LAJG01000024.1_35@PF00015_full_PFAM.433.618--1||RS_GCF_001425445.1_protein.faa_NZ_LMQU01000012.1_6@PF00015_full_PFAM.454.638--1||RS_GCF_001427875.1_protein.faa_NZ_LMHK01000003.1_408@PF00015_full_PFAM.433.618--6||RS_GCF_001427875.1_protein.faa_NZ_LMHK01000003.1_409@PF00015_full_PFAM.432.627--25||RS_GCF_001427875.1_protein.faa_NZ_LMHK01000005.1_15@PF00015_full_PFAM.567.747--13||RS_GCF_007859655.1_protein.faa_NZ_CP042304.1_2878@PF00015_full_PFAM.590.774--1||RS_GCF_900116545.1_protein.faa_NZ_FPCK01000004.1_31@PF00015_full_PFAM.434.653--6||RS_GCF_900128975.1_protein.faa_NZ_FQVC01000012.1_87@PF00015_full_PFAM.436.642--1:scovhsp_avg=67.82815533980582:scovhsp_max=86.6:scovhsp_min=50.0:scovhsp_std=11.778456717342033:scovhsp_sum=6986.299999999999:send_avg=148.18446601941747:send_max=164.0:send_min=95.0:send_std=21.41547341124533:send_sum=15263.0:sstart_avg=21.194174757281555:sstart_max=69.0:sstart_min=3.0:sstart_std=19.975012946290036:sstart_sum=2183.0])0.47:0.00631989[&&NHX:Sample_counter=rhizpot1--43||rhizpot2--5||rhizpot3--48||rhiztom1--80||rhiztom2--22||rhiztom3--80:Type_counter=GTDB--33||capture--278:besthit_avg=90.03589743589743:besthit_max=100.0:besthit_min=42.6:besthit_std=8.974795882074233:besthit_sum=14045.599999999999:bitscore_avg=193.02948717948718:bitscore_max=269.0:bitscore_min=57.0:bitscore_std=41.99967928901933:bitscore_sum=30112.6:capture_class_counter=c__Acidobacteriae--1||c__Actinomycetia--1||c__Alphaproteobacteria--157||c__Bacilli--2||c__Bdellovibrionia--1||c__Clostridia--9||c__Cyanobacteriia--1||c__Desulfobacteria--4||c__Desulfobulbia--7||c__Desulfovibrionia--4||c__Gammaproteobacteria--64||c__Gemmatimonadetes--1||c__Halobacteria--1||c__Holophagae--3||c__Krumholzibacteria--2||c__Magnetococcia--1||c__Moorellia--1||c__Phycisphaerae--5||c__Polyangia--2||c__Spirochaetia--2||c__Thermoleophilia--1||c__UBA1135--3||c__UBA7883--1||c__UBA9042--1||c__Verrucomicrobiae--2||c__WGA-4E--1:capture_domain_counter=d__Archaea--1||d__Bacteria--277:capture_family_counter=f__Acutalibacteraceae--2||f__Anaerohalosphaeraceae--3||f__Bdellovibrionaceae--1||f__Beijerinckiaceae--7||f__Bryobacteraceae--1||f__Burkholderiaceae--32||f__Caulobacteraceae--26||f__Chromatiaceae--1||f__Chromobacteriaceae--2||f__DSM-16500--3||f__Desulfobacteraceae--1||f__Desulfobulbaceae--7||f__Desulfohalobiaceae--2||f__Desulfosarcinaceae--3||f__Desulfovibrionaceae--2||f__Devosiaceae--43||f__Dongiaceae--2||f__Ferrovibrionaceae--5||f__GCA-2687025--1||f__Gemmatimonadaceae--1||f__Geodermatophilaceae--1||f__Haloarculaceae--1||f__Halomonadaceae--9||f__Holophagaceae--3||f__JACRGQ01--1||f__Kiloniellaceae--1||f__LZORAL124-64-63--2||f__Lachnospiraceae--7||f__Magnetaquicoccaceae--1||f__Magnetospirillaceae--6||f__Microcoleaceae--1||f__Moorellaceae--1||f__Opitutaceae--1||f__Paenibacillaceae--2||f__Polyangiaceae--2||f__Pseudomonadaceae--7||f__Rhizobiaceae--34||f__Rhodobacteraceae--15||f__Rhodospirillaceae--2||f__SG8-4--1||f__SM1A02--1||f__Sedimenticolaceae--1||f__Shewanellaceae--1||f__Sphingomonadaceae--2||f__Tepidamorphaceae--4||f__Termitinemataceae--1||f__Thalassospiraceae--3||f__Thiobacillaceae--2||f__Treponemataceae--1||f__UBA1321--1||f__UBA2241--1||f__UBA2386--3||f__UBA9042--1||f__Vibrionaceae--1||f__WMHbin7--2||f__Xanthobacteraceae--5||f__Xanthomonadaceae--5:capture_genus_counter=g__Achromobacter--3||g__Acidovorax_A--1||g__Acutalibacter--2||g__Agathobacter--1||g__Allorhizobium--2||g__Alpha-05--2||g__Aquamicrobium_A--5||g__Aquitalea--2||g__Aurantimonas--2||g__Aureimonas_A--4||g__BN140002--1||g__Bog-752--1||g__Bosea--2||g__Bradyrhizobium--4||g__Butyrivibrio--2||g__CADEFT01--1||g__CAJANL01--5||g__CAJBNH01--1||g__Caldichromatium--1||g__Caulobacter--17||g__Celeribacter--1||g__Cohnella--1||g__Cucumibacter--18||g__DRKI01--7||g__Desulfatitalea--3||g__Desulfobacula--1||g__Desulfohalobium--2||g__Desulfovibrio--2||g__Devosia--13||g__Devosia_A--10||g__Donghicola--2||g__Dongia--2||g__Ensifer_A--1||g__Enterovibrio--1||g__Ferrovibrio--5||g__GCA-2687025--1||g__GH1-50--1||g__Geodermatophilus--1||g__Geothrix--3||g__HLUCCA09--2||g__Halomonas_B--1||g__Halomonas_C--1||g__Halosimplex--1||g__Hylemonella--2||g__JAANAU01--1||g__JABDGC01--3||g__JACRGR01--1||g__JAFGGE01--3||g__JAHJQZ01--1||g__Jannaschia--1||g__Janthinobacterium--2||g__Kineothrix--2||g__Kushneria--7||g__LW23--1||g__LZORAL124-64-63--2||g__Leisingera--3||g__Massilia--16||g__Mesorhizobium_E--5||g__Methylobacterium--2||g__Microcoleus--1||g__Microvirga--2||g__Moorella--1||g__Neorhizobium--1||g__Noviherbaspirillum--1||g__PLanc-01--1||g__PSRN01--1||g__Paenibacillus--1||g__Palsa-881--4||g__Pandoraea--1||g__Paraburkholderia--1||g__Pararhizobium--1||g__Parasulfuritortus--2||g__Pelagibius--1||g__Pelagicoccus--1||g__Phaeospirillum--1||g__Phenylobacterium--5||g__Pseudolabrys--1||g__Pseudomonas_D--1||g__Pseudomonas_E--6||g__Pseudooceanicola--1||g__Pseudorhizobium--8||g__Pseudorivibacter--2||g__QGON01--1||g__QWPT01--1||g__RGIG4057--2||g__Rhizobium--3||g__Rhodoferax--1||g__Rhodovulum--1||g__Rubrivivax--1||g__SCN-70-22--1||g__SKQW01--4||g__SYFR01--2||g__Salipiger--1||g__Shewanella--1||g__Sinorhizobium--2||g__Sphingomonas--2||g__Spiro-10--1||g__Tateyamaria--2||g__Thalassospira--3||g__UBA2386--3||g__WMHbin7--2||g__WQXQ01--1||g__Xanthomonas_A--5||g__Xylophilus--1||g__Youhaiella--1:capture_order_counter=o__Bdellovibrionales--1||o__Bryobacterales--1||o__Burkholderiales--36||o__Caulobacterales--26||o__Chromatiales--2||o__Cyanobacteriales--1||o__DSM-16500--3||o__Desulfobacterales--4||o__Desulfobulbales--7||o__Desulfovibrionales--4||o__Dongiales--2||o__Enterobacterales--2||o__Ferrovibrionales--5||o__GCA-2687025--1||o__Gemmatimonadales--1||o__Halobacteriales--1||o__Holophagales--3||o__JACRGQ01--1||o__Kiloniellales--1||o__LZORAL124-64-63--2||o__Lachnospirales--7||o__Magnetococcales--1||o__Methylacidiphilales--1||o__Moorellales--1||o__Mycobacteriales--1||o__Opitutales--1||o__Oscillospirales--2||o__Paenibacillales--2||o__Phycisphaerales--1||o__Polyangiales--2||o__Pseudomonadales--16||o__Rhizobiales--93||o__Rhodobacterales--15||o__Rhodospirillales--13||o__Sedimentisphaerales--4||o__Sphingomonadales--2||o__Treponematales--2||o__UBA2241--1||o__UBA2386--3||o__UBA9042--1||o__Xanthomonadales--5:capture_phylum_counter=p__Acidobacteriota--4||p__Actinobacteriota--2||p__Bdellovibrionota--1||p__Cyanobacteria--1||p__Desulfobacterota--11||p__Desulfobacterota_I--4||p__Firmicutes--2||p__Firmicutes_A--9||p__Firmicutes_B--1||p__Gemmatimonadota--1||p__Halobacteriota--1||p__Krumholzibacteriota--2||p__Myxococcota--3||p__Nitrospinota--1||p__Planctomycetota--8||p__Poribacteria--1||p__Proteobacteria--222||p__Spirochaetota--2||p__Verrucomicrobiota--2:capture_species_counter=s__Achromobacter xylosoxidans_C--3||s__Acidovorax_A citrulli--1||s__Acutalibacter sp910588415--2||s__Agathobacter sp910587655--1||s__Allorhizobium ipomoeae--1||s__Allorhizobium sp001713475--1||s__Alpha-05 sp003246625--2||s__Aquamicrobium_A sp014860725--5||s__Aquitalea pelogenes--1||s__Aquitalea sp003693445--1||s__Aurantimonas sp017183135--2||s__Aureimonas_A sp001425485--4||s__BN140002 sp008386575--1||s__Bog-752 sp003132645--1||s__Bosea sp003952665--1||s__Bosea sp016428755--1||s__Bradyrhizobium archetypum--3||s__Bradyrhizobium canariense--1||s__Butyrivibrio sp017443065--1||s__Butyrivibrio sp900116865--1||s__CADEFT01 sp016789745--1||s__CAJANL01 sp903941105--5||s__CAJBNH01 sp903955385--1||s__Caldichromatium japonicum--1||s__Caulobacter segnis--1||s__Caulobacter sp001556515--5||s__Caulobacter sp003185805--11||s__Celeribacter ethanolicus--1||s__Cohnella sp004801405--1||s__Cucumibacter marinus--18||s__DRKI01 sp015484845--7||s__Desulfatitalea tepidiphila--3||s__Desulfobacula sp012031875--1||s__Desulfohalobium retbaense--2||s__Desulfovibrio intestinalis--1||s__Desulfovibrio intestinigallinarum--1||s__Devosia riboflavina--3||s__Devosia sp001427875--3||s__Devosia sp005222805--1||s__Devosia sp014837245--1||s__Devosia sp016411825--2||s__Devosia sp017744655--1||s__Devosia sp018820005--1||s__Devosia subaequoris--1||s__Devosia_A insulae--7||s__Devosia_A sp001425235--1||s__Devosia_A sp015657675--1||s__Devosia_A sp903842455--1||s__Donghicola mangrovi--1||s__Donghicola tyrosinivorans--1||s__Dongia sp016794165--2||s__Ensifer_A sp900466575--1||s__Enterovibrio indicus--1||s__Ferrovibrio sp002482765--4||s__Ferrovibrio sp018336035--1||s__GCA-2687025 sp018644665--1||s__GH1-50 sp009830125--1||s__Geodermatophilus saharensis--1||s__Geothrix sp016721195--1||s__Geothrix sp903884655--2||s__HLUCCA09 sp001314685--2||s__Halomonas_B socia--1||s__Halomonas_C sp001577635--1||s__Halosimplex pelagicum--1||s__Hylemonella gracilis--1||s__Hylemonella sp002633085--1||s__JAANAU01 sp015232245--1||s__JABDGC01 sp013286215--3||s__JACRGR01 sp016212275--1||s__JAFGGE01 sp016930745--3||s__JAHJQZ01 sp018818925--1||s__Jannaschia seohaensis--1||s__Janthinobacterium sp003133225--1||s__Janthinobacterium sp014379395--1||s__Kineothrix alysoides--2||s__Kushneria aurantia--1||s__Kushneria marisflavi--6||s__LW23 sp003054695--1||s__LZORAL124-64-63 sp019038745--2||s__Leisingera sp000813725--2||s__Leisingera sp013373325--1||s__Massilia aurea_A--16||s__Mesorhizobium_E carbonis--4||s__Mesorhizobium_E sp014495845--1||s__Methylobacterium aquaticum_C--1||s__Methylobacterium platani--1||s__Microcoleus sp012035135--1||s__Microvirga sp011777495--1||s__Microvirga sp015694465--1||s__Moorella glycerini--1||s__Neorhizobium sp900472675--1||s__Noviherbaspirillum sp007874125--1||s__PLanc-01 sp002327785--1||s__PSRN01 sp003176075--1||s__Paenibacillus typhae--1||s__Palsa-881 sp018241335--4||s__Pandoraea anhela--1||s__Paraburkholderia sp017814945--1||s__Pararhizobium sp900468065--1||s__Parasulfuritortus cantonensis--1||s__Parasulfuritortus sp013335435--1||s__Pelagibius sp001657395--1||s__Pelagicoccus sp014803405--1||s__Phaeospirillum sp903901915--1||s__Phenylobacterium sp001557235--5||s__Pseudolabrys sp903891395--1||s__Pseudomonas_D oceani--1||s__Pseudomonas_E brassicacearum_A--1||s__Pseudomonas_E laurylsulfativorans--1||s__Pseudomonas_E sp003024385--1||s__Pseudomonas_E sp003060885--1||s__Pseudomonas_E sp014268815--1||s__Pseudomonas_E sp900187455--1||s__Pseudooceanicola sediminis--1||s__Pseudorhizobium flavum--8||s__Pseudorivibacter rhizosphaerae--2||s__QGON01 sp003934985--1||s__QWPT01 sp003671075--1||s__RGIG4057 sp910585065--2||s__Rhizobium sp002211365--1||s__Rhizobium sp004341105--1||s__Rhizobium sp900468625--1||s__Rhodoferax sp903856025--1||s__Rhodovulum strictum--1||s__Rubrivivax sp904426505--1||s__SCN-70-22 sp016794835--1||s__SKQW01 sp007118805--4||s__SYFR01 sp005800325--2||s__Salipiger pacificus_B--1||s__Shewanella litorisediminis--1||s__Sinorhizobium mexicanum--1||s__Sinorhizobium sp000378985--1||s__Sphingomonas elodea_A--2||s__Spiro-10 sp001604405--1||s__Tateyamaria sp000814025--2||s__Thalassospira mesophila--2||s__Thalassospira sp000948415--1||s__UBA2386 sp005776475--3||s__WMHbin7 sp902725215--2||s__WQXQ01 sp009780285--1||s__Xanthomonas_A sp014199795--5||s__Xylophilus sp016428875--1||s__Youhaiella tibetensis--1:evalue_avg=6.40384626025641e-13:evalue_max=9.99e-11:evalue_min=3.63e-93:evalue_std=7.998401281706645e-12:evalue_sum=9.990000166e-11:gapopen_avg=0.21153846153846154:gapopen_max=2.0:gapopen_min=0.0:gapopen_std=0.5081226088336755:gapopen_sum=33.0:gtdb_class_counter=c__Alphaproteobacteria--33:gtdb_domain_counter=d__Bacteria--33:gtdb_family_counter=f__Devosiaceae--32||f__Rhizobiaceae--1:gtdb_genus_counter=g__Cucumibacter--1||g__Devosia--26||g__Devosia_A--5||g__Rhizobium--1:gtdb_order_counter=o__Rhizobiales--33:gtdb_phylum_counter=p__Proteobacteria--33:gtdb_species_counter=s__Cucumibacter marinus--1||s__Devosia crocina--3||s__Devosia geojensis--1||s__Devosia limi--1||s__Devosia riboflavina--5||s__Devosia soli--1||s__Devosia sp001425445--4||s__Devosia sp001427875--4||s__Devosia sp014127105--1||s__Devosia sp015234425--1||s__Devosia sp017744655--5||s__Devosia_A insulae--1||s__Devosia_A sp001425235--1||s__Devosia_A sp001899085--1||s__Devosia_A sp903828145--1||s__Devosia_A sp903842455--1||s__Rhizobium grahamii--1:heptad_counter=MCP-36H--309||MCP-44H--2:lbd_counter=:lca_tree=f__Devosiaceae:length_avg=125.9551282051282:length_max=172.0:length_min=43.0:length_std=23.658414024972295:length_sum=19649.0:mismatch_avg=12.41025641025641:mismatch_max=58.0:mismatch_min=0.0:mismatch_std=11.441222467321088:mismatch_sum=1936.0:name=N654192:qcovhsp_avg=99.5121794871795:qcovhsp_max=100.0:qcovhsp_min=95.5:qcovhsp_std=0.9121645966860791:qcovhsp_sum=15523.900000000001:qend_avg=126.0576923076923:qend_max=172.0:qend_min=44.0:qend_std=23.660567545510876:qend_sum=19665.0:qstart_avg=1.3205128205128205:qstart_max=6.0:qstart_min=1.0:qstart_std=0.7618922071516713:qstart_sum=206.0:ref_name_counter=GB_GCA_001899065.1_protein.faa_MKUZ01000031.1_268@PF00015_full_PFAM.430.618--1||GB_GCA_001899085.1_protein.faa_MKVB01000009.1_2@PF00015_full_PFAM.766.959--3||GB_GCA_014860165.1_protein.faa_JACZKG010000071.1_31@PF00015_full_PFAM.451.652--2||GB_GCA_015234425.1_protein.faa_JADGNE010000030.1_104@PF00015_full_PFAM.594.802--1||GB_GCA_016789175.1_protein.faa_JAEURK010000125.1_3@PF00015_full_PFAM.543.755--1||GB_GCA_017307495.1_protein.faa_JAFKHE010000023.1_118@PF00015_full_PFAM.574.761--1||GB_GCA_017307565.1_protein.faa_JAFKHD010000278.1_2@PF00015_full_PFAM.594.775--1||GB_GCA_018818925.1_protein.faa_JAHJQZ010000035.1_15@PF00015_full_PFAM.499.683--1||GB_GCA_018818925.1_protein.faa_JAHJQZ010000071.1_3@PF00015_full_PFAM.440.538--1||GB_GCA_018828145.1_protein.faa_JAHJWO010000044.1_17@PF00015_full_PFAM.468.653--2||RS_GCF_000429865.1_protein.faa_NZ_AUCR01000010.1_199@PF00015_full_PFAM.554.619--1||RS_GCF_000735585.1_protein.faa_NZ_JNNO01000002.1_115@PF00015_full_PFAM.458.638--1||RS_GCF_000735585.1_protein.faa_NZ_JNNO01000013.1_56@PF00015_full_PFAM.564.748--1||RS_GCF_000743575.1_protein.faa_NZ_JQGC01000003.1_53@PF00015_full_PFAM.433.623--9||RS_GCF_000743575.1_protein.faa_NZ_JQGC01000003.1_54@PF00015_full_PFAM.438.621--16||RS_GCF_000743575.1_protein.faa_NZ_JQGC01000003.1_55@PF00015_full_PFAM.530.722--14||RS_GCF_000743575.1_protein.faa_NZ_JQGC01000009.1_189@PF00015_full_PFAM.569.748--9||RS_GCF_000743575.1_protein.faa_NZ_JQGC01000017.1_59@PF00015_full_PFAM.455.636--1||RS_GCF_000969415.1_protein.faa_NZ_JZEX01000124.1_47@PF00015_full_PFAM.594.783--1||RS_GCF_000969415.1_protein.faa_NZ_JZEX01000207.1_55@PF00015_full_PFAM.435.615--2||RS_GCF_000970455.1_protein.faa_NZ_LAJG01000024.1_35@PF00015_full_PFAM.433.618--1||RS_GCF_000970465.2_protein.faa_NZ_LAJE02000163.1_7@PF00015_full_PFAM.769.952--10||RS_GCF_001425235.1_protein.faa_NZ_LMEA01000013.1_184@PF00015_full_PFAM.768.953--1||RS_GCF_001425445.1_protein.faa_NZ_LMQU01000012.1_6@PF00015_full_PFAM.454.638--1||RS_GCF_001427875.1_protein.faa_NZ_LMHK01000003.1_408@PF00015_full_PFAM.433.618--6||RS_GCF_001427875.1_protein.faa_NZ_LMHK01000003.1_409@PF00015_full_PFAM.432.627--26||RS_GCF_001427875.1_protein.faa_NZ_LMHK01000005.1_15@PF00015_full_PFAM.567.747--13||RS_GCF_007859655.1_protein.faa_NZ_CP042304.1_2878@PF00015_full_PFAM.590.774--1||RS_GCF_014197055.1_protein.faa_NZ_JACIEW010000007.1_58@PF00015_full_PFAM.589.771--1||RS_GCF_014873135.1_protein.faa_NZ_JADBCR010000002.1_341@PF00015_full_PFAM.599.787--10||RS_GCF_014926585.1_protein.faa_NZ_CP045422.1_1982@PF00015_full_PFAM.592.776--1||RS_GCF_016411825.1_protein.faa_NZ_JAEKMH010000004.1_129@PF00015_full_PFAM.452.642--2||RS_GCF_016698645.1_protein.faa_NZ_CP068047.1_272@PF00015_full_PFAM.594.783--2||RS_GCF_016698645.1_protein.faa_NZ_CP068047.1_817@PF00015_full_PFAM.451.636--2||RS_GCF_016698665.1_protein.faa_NZ_CP068046.1_3318@PF00015_full_PFAM.591.774--1||RS_GCF_900116545.1_protein.faa_NZ_FPCK01000003.1_117@PF00015_full_PFAM.455.637--1||RS_GCF_900116545.1_protein.faa_NZ_FPCK01000004.1_31@PF00015_full_PFAM.434.653--7||RS_GCF_900128975.1_protein.faa_NZ_FQVC01000012.1_87@PF00015_full_PFAM.436.642--1:scovhsp_avg=67.09679487179486:scovhsp_max=92.9:scovhsp_min=50.0:scovhsp_std=11.51766340478997:scovhsp_sum=10467.099999999999:send_avg=146.1153846153846:send_max=202.0:send_min=58.0:send_std=23.818930269975503:send_sum=22794.0:sstart_avg=21.237179487179485:sstart_max=87.0:sstart_min=3.0:sstart_std=20.424246242493947:sstart_sum=3313.0])0.844:0.026056[&&NHX:Sample_counter=rhizpot1--259||rhizpot2--55||rhizpot3--272||rhiztom1--132||rhiztom2--41||rhiztom3--119:Type_counter=GTDB--75||capture--878:besthit_avg=92.53326732673268:besthit_max=100.0:besthit_min=42.6:besthit_std=8.765847452773713:besthit_sum=46729.3:bitscore_avg=210.03643564356437:bitscore_max=269.0:bitscore_min=57.0:bitscore_std=43.539448669508424:bitscore_sum=106068.40000000001:capture_class_counter=c__Acidobacteriae--2||c__Actinomycetia--5||c__Alphaproteobacteria--471||c__Bacilli--8||c__Bacteriovoracia--1||c__Bdellovibrionia--1||c__Clostridia--24||c__Cyanobacteriia--1||c__Deinococci--2||c__Desulfobacteria--17||c__Desulfobulbia--8||c__Desulfovibrionia--7||c__Desulfuromonadia--5||c__Fibrobacteria--2||c__Gammaproteobacteria--206||c__Gemmatimonadetes--4||c__Halobacteria--2||c__Holophagae--19||c__JADFXK01--1||c__Krumholzibacteria--3||c__Magnetococcia--10||c__Moorellia--1||c__Myxococcia--6||c__Nitrospiria--2||c__Phycisphaerae--15||c__Polyangia--4||c__SAR324--3||c__Spirochaetia--22||c__Synergistia--1||c__Syntrophia--1||c__Syntrophomonadia--6||c__Thermoleophilia--1||c__UBA1135--4||c__UBA4802--5||c__UBA7883--1||c__UBA9042--1||c__Verrucomicrobiae--5||c__WGA-4E--1:capture_domain_counter=d__Archaea--2||d__Bacteria--876:capture_family_counter=f__Acetobacteraceae--7||f__Acutalibacteraceae--2||f__Aeromonadaceae--2||f__Anaerohalosphaeraceae--12||f__Azospirillaceae--9||f__BM303--2||f__Bacteriovoracaceae--1||f__Bdellovibrionaceae--1||f__Beijerinckiaceae--29||f__Bryobacteraceae--2||f__Burkholderiaceae--92||f__CACIAM-22H2--1||f__CAG-312--3||f__Caulobacteraceae--81||f__Cellulomonadaceae--3||f__Chitinimonadaceae--3||f__Chromatiaceae--2||f__Chromobacteriaceae--4||f__Competibacteraceae--1||f__DSM-16500--3||f__DTU052--1||f__Deinococcaceae--2||f__Desulfobacteraceae--6||f__Desulfobulbaceae--8||f__Desulfohalobiaceae--2||f__Desulfolunaceae--2||f__Desulfosarcinaceae--9||f__Desulfovibrionaceae--5||f__Dethiosulfovibrionaceae--1||f__Devosiaceae--134||f__Dongiaceae--34||f__Elsteraceae--2||f__Enterobacteriaceae--4||f__Ferrovibrionaceae--7||f__Fibrobacteraceae--2||f__GCA-2687025--1||f__GCA-2753255--1||f__Gemmatimonadaceae--4||f__Geobacteraceae--1||f__Geodermatophilaceae--1||f__Haloarculaceae--1||f__Halomonadaceae--18||f__Halorhodospiraceae--2||f__Holophagaceae--19||f__HyVt-429--1||f__JAAYCJ01--1||f__JACQBZ01--1||f__JACRGQ01--1||f__JACRHA01--1||f__JADFXB01--1||f__JADFXK01--1||f__Kiloniellaceae--1||f__LZORAL124-64-63--3||f__Lachnospiraceae--21||f__Magnetaquicoccaceae--4||f__Magnetospirillaceae--25||f__Maricaulaceae--1||f__Marispirochaetaceae--4||f__Microcoleaceae--1||f__Micromonosporaceae--1||f__Moorellaceae--1||f__Myxococcaceae--6||f__Natrialbaceae--1||f__Oleiphilaceae--1||f__Opitutaceae--1||f__Paenibacillaceae--6||f__Polyangiaceae--4||f__Pseudomonadaceae--27||f__Pseudopelobacteraceae--4||f__Rhizobiaceae--70||f__Rhodanobacteraceae--2||f__Rhodobacteraceae--37||f__Rhodocyclaceae--29||f__Rhodospirillaceae--2||f__Ruminococcaceae--1||f__SG8-4--1||f__SKKC01--5||f__SM1A02--1||f__Salinisphaeraceae--1||f__Sedimenticolaceae--2||f__Shewanellaceae--1||f__Sphingomonadaceae--3||f__Stappiaceae--2||f__Syntrophomonadaceae--5||f__Tepidamorphaceae--5||f__Termitinemataceae--9||f__Thalassospiraceae--5||f__Thiobacillaceae--2||f__Thiohalomonadaceae--3||f__Treponemataceae--1||f__Tumebacillaceae--2||f__UBA12059--3||f__UBA1321--1||f__UBA2165--1||f__UBA2241--1||f__UBA2386--4||f__UBA4778--1||f__UBA5368--3||f__UBA5550--2||f__UBA8363--5||f__UBA9042--1||f__Vibrionaceae--1||f__WMHbin7--4||f__XYD2-FULL-50-16--2||f__Xanthobacteraceae--9||f__Xanthomonadaceae--5:capture_genus_counter=g__Accumulibacter--2||g__Acetatifactor--2||g__Achromobacter--5||g__Acidovorax_A--2||g__Acutalibacter--2||g__Aeromonas--1||g__Aestuariivita--2||g__Agathobacter--1||g__Agrobacterium--1||g__Alkalilimnicola--1||g__Allorhizobium--2||g__Alpha-05--2||g__Aminidesulfovibrio--1||g__Anaerocolumna--3||g__Aquamicrobium_A--5||g__Aquitalea--4||g__Aromatoleum--1||g__Aurantimonas--6||g__Aureimonas_A--4||g__Azospirillum--3||g__BM303--2||g__BN140002--1||g__BOG-933--1||g__Bog-752--1||g__Bosea--12||g__Bradyrhizobium--8||g__Butyrivibrio--4||g__CADEFT01--1||g__CAG-353--1||g__CAHJWH01--3||g__CAJANL01--10||g__CAJBNH01--1||g__Caldichromatium--1||g__Caulobacter--67||g__Celeribacter--1||g__Cellulomonas--3||g__Chitinimonas--3||g__Cohnella--1||g__Competibacter_A--1||g__Cucumibacter--35||g__Cupriavidus--3||g__DRKI01--8||g__DTU052--1||g__Deinococcus--2||g__Desulfatitalea--9||g__Desulfobacter--4||g__Desulfobacula--1||g__Desulfohalobium--2||g__Desulfoluna--2||g__Desulfotignum--1||g__Desulfovibrio--4||g__Dethiosulfovibrio--1||g__Devosia--75||g__Devosia_A--20||g__Donghicola--2||g__Dongia--34||g__Dyella--1||g__Dyella_B--1||g__Elstera--1||g__Ensifer_A--1||g__Enterobacter--2||g__Enterovibrio--1||g__Eubacterium_F--4||g__FEN-1250--2||g__Ferrovibrio--7||g__Fibromonas--2||g__GCA-2687025--1||g__GCA-2753255--1||g__GCA-2753565--1||g__GH1-50--1||g__Gemmobacter_B--2||g__Geodermatophilus--1||g__Geomonas--1||g__Geothrix--8||g__Giesbergeria--1||g__HCHbin5--3||g__HLUCCA09--3||g__Halobiforma--1||g__Halochromatium--1||g__Halomonas--3||g__Halomonas_B--1||g__Halomonas_C--1||g__Halomonas_E--1||g__Halosimplex--1||g__Hoeflea--1||g__Holophaga--11||g__HyVt-429--1||g__Hyalangium--3||g__Hydrogenophaga--1||g__Hylemonella--5||g__Ideonella--3||g__JAANAU01--1||g__JAAYCJ01--1||g__JABDGC01--3||g__JABDRL01--1||g__JACQFA01--1||g__JACRCG01--1||g__JACRGR01--1||g__JACRHA01--1||g__JACRPC01--1||g__JADFXB01--1||g__JADFXK01--1||g__JAFGGE01--12||g__JAHJQZ01--1||g__Jannaschia--4||g__Janthinobacterium--4||g__Kineothrix--3||g__Kinneretia--1||g__Kosakonia--1||g__Kushneria--9||g__LW23--1||g__LZORAL124-64-63--3||g__Leisingera--6||g__Magnetospirillum--1||g__Maricaulis--1||g__Marinobacter--1||g__Marispirochaeta--4||g__Massilia--49||g__Merdousia--3||g__Mesorhizobium_E--6||g__Methylobacterium--13||g__Microcoleus--1||g__Microvirga--3||g__Moorella--1||g__Myxococcus--3||g__NK4A136--1||g__NK4A144--1||g__Neorhizobium--1||g__Niveispirillum--4||g__Noviherbaspirillum--1||g__Novosphingobium--1||g__Oceanimonas--1||g__PLanc-01--1||g__PSRN01--1||g__Paenibacillus--3||g__Paenibacillus_C--2||g__Palsa-881--4||g__Palsa-883--7||g__Pandoraea--1||g__Paraburkholderia--3||g__Pararhizobium--16||g__Parasulfuritortus--2||g__Pelagibacterium--2||g__Pelagibius--1||g__Pelagicoccus--1||g__Phaeospirillum--14||g__Phenylobacterium--7||g__Phytobacter--1||g__Pseudacidovorax--1||g__Pseudoduganella--2||g__Pseudolabrys--1||g__Pseudomonas_A--1||g__Pseudomonas_D--1||g__Pseudomonas_E--25||g__Pseudooceanicola--6||g__Pseudorhizobium--18||g__Pseudorivibacter--2||g__Pseudovibrio--1||g__QGON01--2||g__QWPT01--1||g__RBG-16-49-21--2||g__RDXE01--1||g__RGIG4057--2||g__Rhizobacter--1||g__Rhizobium--5||g__Rhizobium_A--1||g__Rhodobacter--1||g__Rhodobaculum--1||g__Rhodoferax--1||g__Rhodovulum--2||g__Roseibium--1||g__Roseivivax--1||g__Rubrivivax--2||g__SCN-70-22--2||g__SKQW01--5||g__SKYL01--1||g__SLAN01--5||g__SYFR01--4||g__SZUA-370--3||g__Sagittula--1||g__Salinicola--3||g__Salinisphaera--1||g__Salipiger--2||g__Shewanella--1||g__Shinella--1||g__Sinorhizobium--2||g__Skermanella--1||g__Solibacter--1||g__Sphingomonas--2||g__Spiro-10--1||g__Sulfuritalea--26||g__Sulfurivermis--3||g__Tagaea--1||g__Tateyamaria--2||g__Thalassospira--5||g__Tumebacillus--1||g__Tumebacillus_A--1||g__UBA1603--3||g__UBA2165--1||g__UBA2192--1||g__UBA2386--4||g__UBA4851--5||g__UBA5368--3||g__UBA8363--4||g__Variovorax--3||g__WMHbin7--3||g__WQXQ01--9||g__XYC1-FULL-56-13--2||g__Xanthomonas_A--5||g__Xylophilus--1||g__YD12-FULL-39-22--1||g__Youhaiella--1:capture_order_counter=o__Acetobacterales--7||o__Actinomycetales--3||o__Arenicellales--1||o__Azospirillales--9||o__Bacteriovoracales--1||o__Bdellovibrionales--1||o__Bryobacterales--2||o__Burkholderiales--130||o__CACIAM-22H2--1||o__Caulobacterales--82||o__Chromatiales--4||o__Competibacterales--1||o__Cyanobacteriales--1||o__DSM-16500--3||o__DSM-27196--5||o__Deinococcales--2||o__Desulfobacterales--17||o__Desulfobulbales--8||o__Desulfovibrionales--7||o__Dongiales--34||o__Elsterales--2||o__Enterobacterales--8||o__Ferrovibrionales--7||o__Fibrobacterales--2||o__GCA-2687025--1||o__Gemmatimonadales--4||o__Geobacterales--5||o__Halobacteriales--2||o__Holophagales--19||o__JAAYCJ01--1||o__JACQBZ01--1||o__JACRGQ01--1||o__JACRHA01--1||o__JADFXK01--1||o__JC444--4||o__Kiloniellales--1||o__LZORAL124-64-63--3||o__Lachnospirales--21||o__Magnetococcales--10||o__Methylacidiphilales--1||o__Moorellales--1||o__Mycobacteriales--2||o__Myxococcales--6||o__Nevskiales--1||o__Nitrococcales--2||o__Opitutales--4||o__Oscillospirales--3||o__Paenibacillales--6||o__Phycisphaerales--1||o__Polyangiales--4||o__Pseudomonadales--46||o__Rhizobiales--251||o__Rhodobacterales--37||o__Rhodospirillales--37||o__SAR324--1||o__Sedimentisphaerales--13||o__Sphingomonadales--3||o__Synergistales--1||o__Syntrophales--1||o__Syntrophomonadales--6||o__Thiohalomonadales--3||o__Treponematales--13||o__Tumebacillales--2||o__UBA2241--1||o__UBA2386--4||o__UBA4802--5||o__UBA9042--1||o__XYD2-FULL-50-16--2||o__Xanthomonadales--7:capture_phylum_counter=p__Acidobacteriota--21||p__Actinobacteriota--6||p__Bdellovibrionota--2||p__Cyanobacteria--1||p__Deinococcota--2||p__Desulfobacterota--32||p__Desulfobacterota_I--7||p__Fibrobacterota--2||p__Firmicutes--8||p__Firmicutes_A--24||p__Firmicutes_B--7||p__Gemmatimonadota--4||p__Halobacteriota--2||p__Krumholzibacteriota--3||p__Myxococcota--11||p__Nitrospinota--1||p__Nitrospirota--2||p__Planctomycetota--19||p__Poribacteria--1||p__Proteobacteria--687||p__SAR324--3||p__Spirochaetota--27||p__Synergistota--1||p__Verrucomicrobiota--5:capture_species_counter=s__Accumulibacter phosphatis_E--2||s__Acetatifactor sp910586835--2||s__Achromobacter denitrificans--1||s__Achromobacter pulmonis--1||s__Achromobacter xylosoxidans_C--3||s__Acidovorax_A citrulli--2||s__Acutalibacter sp910588415--2||s__Aeromonas allosaccharophila--1||s__Aestuariivita sp006227805--2||s__Agathobacter sp910587655--1||s__Agrobacterium nepotum--1||s__Alkalilimnicola mobilis--1||s__Allorhizobium ipomoeae--1||s__Allorhizobium sp001713475--1||s__Alpha-05 sp003246625--2||s__Aminidesulfovibrio sp002382645--1||s__Anaerocolumna jejuensis--3||s__Aquamicrobium_A sp014860725--5||s__Aquitalea pelogenes--3||s__Aquitalea sp003693445--1||s__Aromatoleum petrolei--1||s__Aurantimonas coralicida_A--4||s__Aurantimonas sp017183135--2||s__Aureimonas_A sp001425485--4||s__Azospirillum halopraeferens--3||s__BM303 sp002869085--2||s__BN140002 sp008386575--1||s__BOG-933 sp903927615--1||s__Bog-752 sp003132645--1||s__Bosea psychrotolerans--1||s__Bosea sp001556125--6||s__Bosea sp002220095--1||s__Bosea sp003241815--1||s__Bosea sp003952665--1||s__Bosea sp016428755--1||s__Bosea sp900113835--1||s__Bradyrhizobium archetypum--3||s__Bradyrhizobium canariense--1||s__Bradyrhizobium centrolobii--1||s__Bradyrhizobium elkanii_A--1||s__Bradyrhizobium septentrionale--1||s__Bradyrhizobium sp018130165--1||s__Butyrivibrio sp000420845--2||s__Butyrivibrio sp017443065--1||s__Butyrivibrio sp900116865--1||s__CADEFT01 sp016789745--1||s__CAG-353 sp017829005--1||s__CAHJWH01 sp009765965--3||s__CAJANL01 sp903941105--10||s__CAJBNH01 sp903955385--1||s__Caldichromatium japonicum--1||s__Caulobacter segnis--1||s__Caulobacter sp001556515--14||s__Caulobacter sp003185805--52||s__Celeribacter ethanolicus--1||s__Cellulomonas cellasea--3||s__Chitinimonas sp002735695--2||s__Chitinimonas taiwanensis--1||s__Cohnella sp004801405--1||s__Competibacter_A sp016713505--1||s__Cucumibacter marinus--35||s__Cupriavidus basilensis_B--3||s__DRKI01 sp015484845--8||s__DTU052 sp001512495--1||s__Deinococcus wulumuqiensis--2||s__Desulfatitalea sp016218685--1||s__Desulfatitalea tepidiphila--8||s__Desulfobacter sp003538835--4||s__Desulfobacula sp012031875--1||s__Desulfohalobium retbaense--2||s__Desulfoluna spongiiphila--2||s__Desulfotignum sp011389575--1||s__Desulfovibrio intestinalis--1||s__Desulfovibrio intestinigallinarum--1||s__Desulfovibrio legallii_A--1||s__Desulfovibrio sp002237645--1||s__Dethiosulfovibrio peptidovorans--1||s__Devosia ginsengisoli--4||s__Devosia indica--2||s__Devosia marina--2||s__Devosia naphthalenivorans--14||s__Devosia riboflavina--6||s__Devosia sp001425445--6||s__Devosia sp001426345--1||s__Devosia sp001427875--4||s__Devosia sp005222805--1||s__Devosia sp012799265--1||s__Devosia sp014127105--1||s__Devosia sp014837245--1||s__Devosia sp014860165--5||s__Devosia sp014926585--1||s__Devosia sp016411825--2||s__Devosia sp016698645--6||s__Devosia sp017744655--6||s__Devosia sp018820005--1||s__Devosia sp018828145--7||s__Devosia sp900110945--1||s__Devosia subaequoris--1||s__Devosia submarina--2||s__Devosia_A insulae--7||s__Devosia_A sp001425235--2||s__Devosia_A sp001899065--7||s__Devosia_A sp001899085--2||s__Devosia_A sp015657675--1||s__Devosia_A sp903842455--1||s__Donghicola mangrovi--1||s__Donghicola tyrosinivorans--1||s__Dongia sp000620685--2||s__Dongia sp016794165--32||s__Dyella jiangningensis--1||s__Dyella_B flava--1||s__Elstera litoralis--1||s__Ensifer_A sp900466575--1||s__Enterobacter asburiae_A--2||s__Enterovibrio indicus--1||s__Eubacterium_F sp910584875--4||s__FEN-1250 sp003142495--2||s__Ferrovibrio sp002482765--5||s__Ferrovibrio sp018336035--2||s__Fibromonas termitidis--2||s__GCA-2687025 sp018644665--1||s__GCA-2753255 sp002753255--1||s__GCA-2753565 sp015232405--1||s__GH1-50 sp009830125--1||s__Gemmobacter_B sp002855575--2||s__Geodermatophilus saharensis--1||s__Geomonas sp003490025--1||s__Geothrix sp016195985--1||s__Geothrix sp016714685--1||s__Geothrix sp016721195--1||s__Geothrix sp017859995--2||s__Geothrix sp903843705--1||s__Geothrix sp903884655--2||s__Giesbergeria sp010020825--1||s__HCHbin5 sp903913345--3||s__HLUCCA09 sp001314685--3||s__Halobiforma haloterrestris--1||s__Halochromatium modestohalophilus--1||s__Halomonas halophila--2||s__Halomonas massiliensis--1||s__Halomonas_B socia--1||s__Halomonas_C sp001577635--1||s__Halomonas_E taeanensis_B--1||s__Halosimplex pelagicum--1||s__Hoeflea sp902498795--1||s__Holophaga sp002068835--3||s__Holophaga sp002297665--1||s__Holophaga sp016715205--6||s__Holophaga sp903868115--1||s__HyVt-429 sp011052015--1||s__Hyalangium minutum--2||s__Hyalangium sp016926755--1||s__Hydrogenophaga sp013823485--1||s__Hylemonella gracilis--4||s__Hylemonella sp002633085--1||s__Ideonella sp016710065--1||s__Ideonella sp018069755--1||s__Ideonella sp018069875--1||s__JAANAU01 sp015232245--1||s__JAAYCJ01 sp012729815--1||s__JABDGC01 sp013286215--3||s__JABDRL01 sp013041765--1||s__JACQFA01 sp016198945--1||s__JACRCG01 sp903930585--1||s__JACRGR01 sp016212275--1||s__JACRHA01 sp016234185--1||s__JACRPC01 sp016214125--1||s__JADFXB01 sp015233935--1||s__JADFXK01 sp015233285--1||s__JAFGGE01 sp016930745--12||s__JAHJQZ01 sp018818925--1||s__Jannaschia helgolandensis--2||s__Jannaschia seohaensis--2||s__Janthinobacterium sp003133225--3||s__Janthinobacterium sp014379395--1||s__Kineothrix alysoides--3||s__Kinneretia sp015657635--1||s__Kosakonia sp002886105--1||s__Kushneria aurantia--1||s__Kushneria marisflavi--8||s__LW23 sp003054695--1||s__LZORAL124-64-63 sp002747875--1||s__LZORAL124-64-63 sp019038745--2||s__Leisingera sp000813725--3||s__Leisingera sp013317235--2||s__Leisingera sp013373325--1||s__Magnetospirillum sp018224925--1||s__Maricaulis parjimensis--1||s__Marinobacter oulmenensis--1||s__Marispirochaeta associata--4||s__Massilia aurea_A--48||s__Massilia sp003484545--1||s__Merdousia sp905214995--3||s__Mesorhizobium_E carbonis--5||s__Mesorhizobium_E sp014495845--1||s__Methylobacterium aquaticum_C--2||s__Methylobacterium frigidaeris--4||s__Methylobacterium platani--6||s__Methylobacterium sp001422885--1||s__Microcoleus sp012035135--1||s__Microvirga makkahensis--1||s__Microvirga sp011777495--1||s__Microvirga sp015694465--1||s__Moorella glycerini--1||s__Myxococcus xanthus_B--3||s__NK4A136 sp017539565--1||s__NK4A144 sp017483425--1||s__Neorhizobium sp900472675--1||s__Niveispirillum sp009495745--2||s__Niveispirillum sp900188385--2||s__Noviherbaspirillum sp007874125--1||s__Novosphingobium subterraneum--1||s__Oceanimonas doudoroffii--1||s__PLanc-01 sp002327785--1||s__PSRN01 sp003176075--1||s__Paenibacillus panacisoli--2||s__Paenibacillus typhae--1||s__Paenibacillus_C luteus--2||s__Palsa-881 sp018241335--4||s__Palsa-883 sp003151425--7||s__Pandoraea anhela--1||s__Paraburkholderia acidiphila--1||s__Paraburkholderia sp011752995--1||s__Paraburkholderia sp017814945--1||s__Pararhizobium sp001425605--15||s__Pararhizobium sp900468065--1||s__Parasulfuritortus cantonensis--1||s__Parasulfuritortus sp013335435--1||s__Pelagibacterium halotolerans--2||s__Pelagibius sp001657395--1||s__Pelagicoccus sp014803405--1||s__Phaeospirillum caucaseum--3||s__Phaeospirillum sp903853455--10||s__Phaeospirillum sp903901915--1||s__Phenylobacterium sp001557235--7||s__Phytobacter sp002377245--1||s__Pseudacidovorax intermedius_A--1||s__Pseudoduganella buxea--2||s__Pseudolabrys sp903891395--1||s__Pseudomonas_A lopnurensis--1||s__Pseudomonas_D oceani--1||s__Pseudomonas_E brassicacearum_A--1||s__Pseudomonas_E brassicae--1||s__Pseudomonas_E cremoricolorata_A--1||s__Pseudomonas_E fluorescens_B--1||s__Pseudomonas_E laurylsulfativorans--4||s__Pseudomonas_E marginalis--2||s__Pseudomonas_E mendocina_D--1||s__Pseudomonas_E peli--4||s__Pseudomonas_E sp002699985--1||s__Pseudomonas_E sp002803095--1||s__Pseudomonas_E sp003024385--1||s__Pseudomonas_E sp003060885--1||s__Pseudomonas_E sp004519305--1||s__Pseudomonas_E sp012985665--1||s__Pseudomonas_E sp014268755--1||s__Pseudomonas_E sp014268815--1||s__Pseudomonas_E sp900187455--1||s__Pseudomonas_E syringae_P--1||s__Pseudooceanicola antarcticus--2||s__Pseudooceanicola sediminis--1||s__Pseudooceanicola sp009827095--1||s__Pseudooceanicola sp018222585--2||s__Pseudorhizobium flavum--18||s__Pseudorivibacter rhizosphaerae--2||s__Pseudovibrio sp900143565--1||s__QGON01 sp003349915--1||s__QGON01 sp003934985--1||s__QWPT01 sp003671075--1||s__RBG-16-49-21 sp017999915--2||s__RDXE01 sp004292755--1||s__RGIG4057 sp910585065--2||s__Rhizobacter sp000799305--1||s__Rhizobium binae--1||s__Rhizobium sp001664485--1||s__Rhizobium sp002211365--1||s__Rhizobium sp004341105--1||s__Rhizobium sp900468625--1||s__Rhizobium_A galegae_A--1||s__Rhodobacter capsulatus--1||s__Rhodobaculum breve--1||s__Rhodoferax sp903856025--1||s__Rhodovulum strictum--2||s__Roseibium sp008107755--1||s__Roseivivax halotolerans--1||s__Rubrivivax sp001295865--1||s__Rubrivivax sp904426505--1||s__SCN-70-22 sp016794835--2||s__SKQW01 sp007118805--5||s__SKYL01 sp007121755--1||s__SLAN01 sp007135605--5||s__SYFR01 sp005800325--4||s__SZUA-370 sp018816345--3||s__Sagittula sp002814095--1||s__Salinicola halophyticus--1||s__Salinicola lusitanus--1||s__Salinicola peritrichatus--1||s__Salinisphaera sp003177035--1||s__Salipiger pacificus--1||s__Salipiger pacificus_B--1||s__Shewanella litorisediminis--1||s__Shinella sp016839145--1||s__Sinorhizobium mexicanum--1||s__Sinorhizobium sp000378985--1||s__Skermanella aerolata--1||s__Solibacter sp003136215--1||s__Sphingomonas elodea_A--2||s__Spiro-10 sp001604405--1||s__Sulfuritalea sp903933395--26||s__Sulfurivermis sp002840095--3||s__Tagaea sp016124335--1||s__Tateyamaria sp000814025--2||s__Thalassospira mesophila--2||s__Thalassospira povalilytica--1||s__Thalassospira sp000948415--1||s__Thalassospira sp001907695--1||s__Tumebacillus permanentifrigoris--1||s__Tumebacillus_A sp004340785--1||s__UBA1603 sp002322035--3||s__UBA2165 sp018649245--1||s__UBA2192 sp002067855--1||s__UBA2386 sp005776475--4||s__UBA4851 sp002408445--5||s__UBA5368 sp002407865--3||s__UBA8363 sp002753735--4||s__Variovorax sp001984055--3||s__WMHbin7 sp902725215--3||s__WQXQ01 sp009778155--7||s__WQXQ01 sp009780285--2||s__XYC1-FULL-56-13 sp001783715--2||s__Xanthomonas_A sp014199795--5||s__Xylophilus sp016428875--1||s__YD12-FULL-39-22 sp001770205--1||s__Youhaiella tibetensis--1:evalue_avg=1.9795045873267327e-13:evalue_max=9.99e-11:evalue_min=3.63e-93:evalue_std=4.445486350597471e-12:evalue_sum=9.996498166e-11:gapopen_avg=0.1702970297029703:gapopen_max=2.0:gapopen_min=0.0:gapopen_std=0.4303801739601689:gapopen_sum=86.0:gtdb_class_counter=c__Alphaproteobacteria--74||c__Clostridia--1:gtdb_domain_counter=d__Bacteria--75:gtdb_family_counter=f__Acutalibacteraceae--1||f__Caulobacteraceae--1||f__Devosiaceae--71||f__Rhizobiaceae--1||f__Sphingomonadaceae--1:gtdb_genus_counter=g__Brevundimonas--1||g__Cucumibacter--5||g__Devosia--48||g__Devosia_A--5||g__IH3--4||g__Maritalea--4||g__Paradevosia--1||g__Parasphingorhabdus--1||g__Pelagibacterium--3||g__Rhizobium--1||g__UBA1417--1||g__Youhaiella--1:gtdb_order_counter=o__Caulobacterales--1||o__Oscillospirales--1||o__Rhizobiales--72||o__Sphingomonadales--1:gtdb_phylum_counter=p__Firmicutes_A--1||p__Proteobacteria--74:gtdb_species_counter=s__Brevundimonas sp017308115--1||s__Cucumibacter marinus--5||s__Devosia crocina--3||s__Devosia epidermidihirudinis--1||s__Devosia geojensis--1||s__Devosia ginsengisoli--1||s__Devosia limi--2||s__Devosia naphthalenivorans--1||s__Devosia psychrophila--1||s__Devosia riboflavina--6||s__Devosia soli--2||s__Devosia sp001425445--6||s__Devosia sp001426345--1||s__Devosia sp001427605--1||s__Devosia sp001427875--4||s__Devosia sp014127105--2||s__Devosia sp014860165--2||s__Devosia sp015234425--2||s__Devosia sp016698645--1||s__Devosia sp017307565--1||s__Devosia sp017744655--6||s__Devosia sp018334155--1||s__Devosia sp018828145--1||s__Devosia sp900110945--1||s__Devosia submarina--1||s__Devosia_A insulae--1||s__Devosia_A sp001425235--1||s__Devosia_A sp001899085--1||s__Devosia_A sp903828145--1||s__Devosia_A sp903842455--1||s__IH3 sp017794705--4||s__Maritalea mobilis--2||s__Maritalea myrionectae--2||s__Paradevosia shaoguanensis--1||s__Parasphingorhabdus sp002733865--1||s__Pelagibacterium lentulum--1||s__Pelagibacterium limicola--1||s__Pelagibacterium sp003390885--1||s__Rhizobium grahamii--1||s__UBA1417 sp003531055--1||s__Youhaiella tibetensis--1:heptad_counter=MCP-34H--1||MCP-36H--949||MCP-38H--1||MCP-44H--2:lbd_counter=Cache_3-Cache_2--9:lca_tree=f__Devosiaceae:length_avg=132.91485148514852:length_max=173.0:length_min=34.0:length_std=22.381315665092583:length_sum=67122.0:mismatch_avg=9.651485148514851:mismatch_max=61.0:mismatch_min=0.0:mismatch_std=11.420242869340367:mismatch_sum=4874.0:name=N654193:qcovhsp_avg=99.65445544554456:qcovhsp_max=100.0:qcovhsp_min=95.4:qcovhsp_std=0.7887760199309461:qcovhsp_sum=50325.5:qend_avg=133.02970297029702:qend_max=172.0:qend_min=34.0:qend_std=22.34437158167247:qend_sum=67180.0:qstart_avg=1.2554455445544555:qstart_max=6.0:qstart_min=1.0:qstart_std=0.6987056127147099:qstart_sum=634.0:ref_name_counter=GB_GCA_001899065.1_protein.faa_MKUZ01000031.1_268@PF00015_full_PFAM.430.618--1||GB_GCA_001899085.1_protein.faa_MKVB01000009.1_2@PF00015_full_PFAM.766.959--3||GB_GCA_014860165.1_protein.faa_JACZKG010000071.1_31@PF00015_full_PFAM.451.652--30||GB_GCA_014860165.1_protein.faa_JACZKG010000071.1_32@PF00015_full_PFAM.447.661--16||GB_GCA_015234425.1_protein.faa_JADGNE010000030.1_104@PF00015_full_PFAM.594.802--1||GB_GCA_016713105.1_protein.faa_JADJPS010000017.1_27@PF00015_full_PFAM.446.636--1||GB_GCA_016789175.1_protein.faa_JAEURK010000125.1_3@PF00015_full_PFAM.543.755--1||GB_GCA_017307495.1_protein.faa_JAFKHE010000023.1_116@PF00015_full_PFAM.433.613--1||GB_GCA_017307495.1_protein.faa_JAFKHE010000023.1_118@PF00015_full_PFAM.574.761--1||GB_GCA_017307565.1_protein.faa_JAFKHD010000278.1_2@PF00015_full_PFAM.594.775--1||GB_GCA_017794705.1_protein.faa_CP051235.1_2286@PF00015_full_PFAM.600.782--2||GB_GCA_018818925.1_protein.faa_JAHJQZ010000035.1_15@PF00015_full_PFAM.499.683--1||GB_GCA_018818925.1_protein.faa_JAHJQZ010000035.1_16@PF00015_full_PFAM.592.726--1||GB_GCA_018818925.1_protein.faa_JAHJQZ010000071.1_3@PF00015_full_PFAM.440.538--1||GB_GCA_018828145.1_protein.faa_JAHJWO010000044.1_16@PF00015_full_PFAM.447.641--64||GB_GCA_018828145.1_protein.faa_JAHJWO010000044.1_17@PF00015_full_PFAM.468.653--2||RS_GCF_000429865.1_protein.faa_NZ_AUCR01000010.1_199@PF00015_full_PFAM.554.619--2||RS_GCF_000735585.1_protein.faa_NZ_JNNO01000002.1_115@PF00015_full_PFAM.458.638--1||RS_GCF_000735585.1_protein.faa_NZ_JNNO01000013.1_56@PF00015_full_PFAM.564.748--1||RS_GCF_000743575.1_protein.faa_NZ_JQGC01000003.1_53@PF00015_full_PFAM.433.623--9||RS_GCF_000743575.1_protein.faa_NZ_JQGC01000003.1_54@PF00015_full_PFAM.438.621--16||RS_GCF_000743575.1_protein.faa_NZ_JQGC01000003.1_55@PF00015_full_PFAM.530.722--15||RS_GCF_000743575.1_protein.faa_NZ_JQGC01000009.1_189@PF00015_full_PFAM.569.748--10||RS_GCF_000743575.1_protein.faa_NZ_JQGC01000017.1_59@PF00015_full_PFAM.455.636--1||RS_GCF_000743575.1_protein.faa_NZ_JQGC01000017.1_60@PF00015_full_PFAM.457.639--5||RS_GCF_000969415.1_protein.faa_NZ_JZEX01000124.1_47@PF00015_full_PFAM.594.783--1||RS_GCF_000969415.1_protein.faa_NZ_JZEX01000207.1_55@PF00015_full_PFAM.435.615--2||RS_GCF_000970455.1_protein.faa_NZ_LAJG01000024.1_35@PF00015_full_PFAM.433.618--1||RS_GCF_000970465.2_protein.faa_NZ_LAJE02000163.1_7@PF00015_full_PFAM.769.952--10||RS_GCF_000971275.1_protein.faa_NZ_LAPV01000129.1_83@PF00015_full_PFAM.449.638--4||RS_GCF_001425235.1_protein.faa_NZ_LMEA01000013.1_184@PF00015_full_PFAM.768.953--1||RS_GCF_001425445.1_protein.faa_NZ_LMQU01000012.1_6@PF00015_full_PFAM.454.638--1||RS_GCF_001426345.1_protein.faa_NZ_LMEM01000012.1_308@PF00015_full_PFAM.450.638--21||RS_GCF_001427605.1_protein.faa_NZ_LMGZ01000019.1_169@PF00015_full_PFAM.447.670--50||RS_GCF_001427875.1_protein.faa_NZ_LMHK01000003.1_408@PF00015_full_PFAM.433.618--6||RS_GCF_001427875.1_protein.faa_NZ_LMHK01000003.1_409@PF00015_full_PFAM.432.627--26||RS_GCF_001427875.1_protein.faa_NZ_LMHK01000005.1_15@PF00015_full_PFAM.567.747--13||RS_GCF_003056345.1_protein.faa_NZ_PYWB01000009.1_80@PF00015_full_PFAM.449.655--8||RS_GCF_003056355.1_protein.faa_NZ_PYVW01000005.1_131@PF00015_full_PFAM.448.653--5||RS_GCF_007859655.1_protein.faa_NZ_CP042304.1_2878@PF00015_full_PFAM.590.774--1||RS_GCF_011058215.1_protein.faa_NZ_JAALFG010000001.1_125@PF00015_full_PFAM.453.638--3||RS_GCF_014197055.1_protein.faa_NZ_JACIEW010000007.1_58@PF00015_full_PFAM.589.771--1||RS_GCF_014837245.1_protein.faa_NZ_JACYFU010000005.1_115@PF00015_full_PFAM.448.636--3||RS_GCF_014873135.1_protein.faa_NZ_JADBCR010000002.1_341@PF00015_full_PFAM.599.787--11||RS_GCF_014873135.1_protein.faa_NZ_JADBCR010000002.1_820@PF00015_full_PFAM.416.604--1||RS_GCF_014926585.1_protein.faa_NZ_CP045422.1_1982@PF00015_full_PFAM.592.776--1||RS_GCF_015694405.1_protein.faa_NZ_JADQDB010000004.1_70@PF00015_full_PFAM.401.582--1||RS_GCF_016411825.1_protein.faa_NZ_JAEKMH010000004.1_127@PF00015_full_PFAM.359.540--1||RS_GCF_016411825.1_protein.faa_NZ_JAEKMH010000004.1_129@PF00015_full_PFAM.452.642--6||RS_GCF_016698645.1_protein.faa_NZ_CP068047.1_272@PF00015_full_PFAM.594.783--2||RS_GCF_016698645.1_protein.faa_NZ_CP068047.1_816@PF00015_full_PFAM.447.635--116||RS_GCF_016698645.1_protein.faa_NZ_CP068047.1_817@PF00015_full_PFAM.451.636--2||RS_GCF_016698665.1_protein.faa_NZ_CP068046.1_3318@PF00015_full_PFAM.591.774--1||RS_GCF_016698665.1_protein.faa_NZ_CP068046.1_3319@PF00015_full_PFAM.452.641--3||RS_GCF_900110945.1_protein.faa_NZ_FOFL01000003.1_279@PF00015_full_PFAM.446.640--1||RS_GCF_900116545.1_protein.faa_NZ_FPCK01000003.1_117@PF00015_full_PFAM.455.637--1||RS_GCF_900116545.1_protein.faa_NZ_FPCK01000004.1_31@PF00015_full_PFAM.434.653--7||RS_GCF_900128975.1_protein.faa_NZ_FQVC01000012.1_87@PF00015_full_PFAM.436.642--1||RS_GCF_900128975.1_protein.faa_NZ_FQVC01000016.1_59@PF00015_full_PFAM.449.636--1||RS_GCF_900177655.1_protein.faa_NZ_FXWK01000002.1_1002@PF00015_full_PFAM.459.641--4||RS_GCF_900177655.1_protein.faa_NZ_FXWK01000002.1_914@PF00015_full_PFAM.511.687--1:scovhsp_avg=68.67544554455446:scovhsp_max=92.9:scovhsp_min=50.0:scovhsp_std=10.869404738738405:scovhsp_sum=34681.100000000006:send_avg=151.8178217821782:send_max=202.0:send_min=58.0:send_std=19.06490790693523:send_sum=76668.0:sstart_avg=19.966336633663367:sstart_max=87.0:sstart_min=2.0:sstart_std=18.31722385969379:sstart_sum=10083.0])0.852:0.0335841[&&NHX:Sample_counter=rhizpot1--259||rhizpot2--55||rhizpot3--275||rhiztom1--147||rhiztom2--55||rhiztom3--119:Type_counter=GTDB--75||capture--910:besthit_avg=92.46232741617358:besthit_max=100.0:besthit_min=42.6:besthit_std=8.821323703655912:besthit_sum=46878.4:bitscore_avg=209.9554240631164:bitscore_max=269.0:bitscore_min=57.0:bitscore_std=43.47270263822568:bitscore_sum=106447.40000000001:capture_class_counter=c__Acidobacteriae--2||c__Actinomycetia--5||c__Alphaproteobacteria--475||c__Bacilli--8||c__Bacteriovoracia--1||c__Bdellovibrionia--1||c__Clostridia--25||c__Cyanobacteriia--1||c__Deinococci--2||c__Desulfobacteria--17||c__Desulfobulbia--8||c__Desulfovibrionia--7||c__Desulfuromonadia--5||c__Fibrobacteria--2||c__Gammaproteobacteria--228||c__Gemmatimonadetes--4||c__Geothermincolia--1||c__Halobacteria--2||c__Holophagae--19||c__JADFXK01--1||c__Krumholzibacteria--3||c__Magnetococcia--10||c__Moorellia--1||c__Mor1--1||c__Myxococcia--6||c__Nitrospiria--2||c__Phycisphaerae--15||c__Planctomycetia--2||c__Polyangia--4||c__SAR324--3||c__Spirochaetia--22||c__Synergistia--1||c__Syntrophia--1||c__Syntrophomonadia--6||c__Thermoleophilia--1||c__UBA1135--4||c__UBA4802--5||c__UBA7883--1||c__UBA9042--1||c__Verrucomicrobiae--5||c__WGA-4E--2:capture_domain_counter=d__Archaea--2||d__Bacteria--908:capture_family_counter=f__Acetobacteraceae--7||f__Acutalibacteraceae--2||f__Aeromonadaceae--2||f__Anaerohalosphaeraceae--12||f__Azospirillaceae--9||f__BM303--2||f__Bacteriovoracaceae--1||f__Bdellovibrionaceae--1||f__Beijerinckiaceae--29||f__Bryobacteraceae--2||f__Burkholderiaceae--113||f__CACIAM-22H2--1||f__CAG-312--3||f__Caulobacteraceae--82||f__Cellulomonadaceae--3||f__Chitinimonadaceae--3||f__Chromatiaceae--2||f__Chromobacteriaceae--4||f__Competibacteraceae--1||f__DSM-16500--3||f__DTU052--1||f__Deinococcaceae--2||f__Desulfobacteraceae--6||f__Desulfobulbaceae--8||f__Desulfohalobiaceae--2||f__Desulfolunaceae--2||f__Desulfosarcinaceae--9||f__Desulfovibrionaceae--5||f__Dethiosulfovibrionaceae--1||f__Devosiaceae--136||f__Dongiaceae--34||f__Elsteraceae--2||f__Enterobacteriaceae--4||f__Ferrovibrionaceae--7||f__Fibrobacteraceae--2||f__GCA-2687025--2||f__GCA-2753255--1||f__Gemmatimonadaceae--4||f__Geobacteraceae--1||f__Geodermatophilaceae--1||f__Gp22-AA2--1||f__Haloarculaceae--1||f__Halomonadaceae--18||f__Halorhodospiraceae--3||f__Holophagaceae--19||f__HyVt-429--1||f__Isosphaeraceae--2||f__JAAYCJ01--1||f__JACQBZ01--1||f__JACRGQ01--1||f__JACRHA01--1||f__JADFXB01--1||f__JADFXK01--1||f__Kiloniellaceae--1||f__LZORAL124-64-63--3||f__Lachnospiraceae--22||f__Magnetaquicoccaceae--4||f__Magnetospirillaceae--25||f__Maricaulaceae--1||f__Marispirochaetaceae--4||f__Microcoleaceae--1||f__Micromonosporaceae--1||f__Moorellaceae--1||f__Myxococcaceae--6||f__Natrialbaceae--1||f__Oleiphilaceae--1||f__Opitutaceae--1||f__Paenibacillaceae--6||f__Polyangiaceae--4||f__Pseudomonadaceae--27||f__Pseudopelobacteraceae--4||f__RBG-13-55-18--1||f__Rhizobiaceae--70||f__Rhodanobacteraceae--2||f__Rhodobacteraceae--37||f__Rhodocyclaceae--29||f__Rhodospirillaceae--2||f__Ruminococcaceae--1||f__SG8-4--1||f__SKKC01--5||f__SM1A02--1||f__Salinisphaeraceae--1||f__Sedimenticolaceae--2||f__Shewanellaceae--1||f__Sphingomonadaceae--3||f__Stappiaceae--2||f__Syntrophomonadaceae--5||f__Tepidamorphaceae--5||f__Termitinemataceae--9||f__Thalassospiraceae--5||f__Thiobacillaceae--2||f__Thiohalomonadaceae--3||f__Treponemataceae--1||f__Tumebacillaceae--2||f__UBA12059--3||f__UBA1321--1||f__UBA2165--1||f__UBA2241--1||f__UBA2386--4||f__UBA4778--1||f__UBA5368--3||f__UBA5550--2||f__UBA8363--5||f__UBA9042--1||f__Vibrionaceae--1||f__WMHbin7--4||f__XYD2-FULL-50-16--2||f__Xanthobacteraceae--10||f__Xanthomonadaceae--5:capture_genus_counter=g__Accumulibacter--2||g__Acetatifactor--2||g__Achromobacter--5||g__Acidovorax_A--2||g__Acutalibacter--2||g__Aeromonas--1||g__Aestuariivita--2||g__Agathobacter--1||g__Agrobacterium--1||g__Albitalea--19||g__Alkalilimnicola--1||g__Allorhizobium--2||g__Alpha-05--2||g__Aminidesulfovibrio--1||g__Anaerocolumna--3||g__Aquamicrobium_A--5||g__Aquisphaera--2||g__Aquitalea--4||g__Aromatoleum--1||g__Aurantimonas--6||g__Aureimonas_A--4||g__Azospirillum--3||g__BM303--2||g__BN140002--1||g__BOG-933--1||g__Bog-752--1||g__Bosea--12||g__Bradyrhizobium--9||g__Butyrivibrio--4||g__CADEFT01--1||g__CAG-353--1||g__CAHJWH01--4||g__CAJANL01--10||g__CAJBNH01--1||g__Caldichromatium--1||g__Caulobacter--67||g__Celeribacter--1||g__Cellulomonas--3||g__Chitinimonas--3||g__Cohnella--1||g__Competibacter_A--1||g__Cucumibacter--36||g__Cupriavidus--3||g__DRKI01--8||g__DROE01--1||g__DTU052--1||g__Deinococcus--2||g__Desulfatitalea--9||g__Desulfobacter--4||g__Desulfobacula--1||g__Desulfohalobium--2||g__Desulfoluna--2||g__Desulfotignum--1||g__Desulfovibrio--4||g__Dethiosulfovibrio--1||g__Devosia--75||g__Devosia_A--20||g__Donghicola--2||g__Dongia--34||g__Dyella--1||g__Dyella_B--1||g__Elstera--1||g__Ensifer_A--1||g__Enterobacter--2||g__Enterovibrio--1||g__Eubacterium_F--4||g__FEN-1250--2||g__Ferrovibrio--7||g__Fibromonas--2||g__GCA-2687025--2||g__GCA-2753255--1||g__GCA-2753565--1||g__GH1-50--1||g__Gemmobacter_B--2||g__Geodermatophilus--1||g__Geomonas--1||g__Geothrix--8||g__Giesbergeria--1||g__Gp22-AA3--1||g__HCHbin5--3||g__HLUCCA09--3||g__Halobiforma--1||g__Halochromatium--1||g__Halomonas--3||g__Halomonas_B--1||g__Halomonas_C--1||g__Halomonas_E--1||g__Halosimplex--1||g__Hoeflea--1||g__Holophaga--11||g__HyVt-429--1||g__Hyalangium--3||g__Hydrogenophaga--1||g__Hylemonella--5||g__Ideonella--3||g__JAANAU01--1||g__JAAYCJ01--1||g__JABDGC01--3||g__JABDRL01--1||g__JACQFA01--1||g__JACRCG01--1||g__JACRGR01--1||g__JACRHA01--1||g__JACRPC01--1||g__JADFXB01--1||g__JADFXK01--1||g__JAFGGE01--12||g__JAHJQZ01--1||g__Jannaschia--4||g__Janthinobacterium--4||g__Kineothrix--4||g__Kinneretia--1||g__Kosakonia--1||g__Kushneria--9||g__LW23--1||g__LZORAL124-64-63--3||g__Leisingera--6||g__Magnetospirillum--1||g__Maricaulis--1||g__Marinobacter--1||g__Marispirochaeta--4||g__Massilia--49||g__Merdousia--3||g__Mesorhizobium_E--6||g__Methylobacterium--13||g__Microcoleus--1||g__Microvirga--3||g__Mitsuaria--1||g__Moorella--1||g__Myxococcus--3||g__NK4A136--1||g__NK4A144--1||g__Neorhizobium--1||g__Niveispirillum--4||g__Noviherbaspirillum--1||g__Novosphingobium--1||g__Oceanimonas--1||g__PLanc-01--1||g__PSRN01--1||g__Paenibacillus--3||g__Paenibacillus_C--2||g__Palsa-881--4||g__Palsa-883--7||g__Pandoraea--1||g__Paraburkholderia--4||g__Pararhizobium--16||g__Parasulfuritortus--2||g__Pelagibacterium--2||g__Pelagibius--1||g__Pelagicoccus--1||g__Phaeospirillum--14||g__Phenylobacterium--7||g__Phytobacter--1||g__Pseudacidovorax--1||g__Pseudoduganella--2||g__Pseudolabrys--1||g__Pseudomonas_A--1||g__Pseudomonas_D--1||g__Pseudomonas_E--25||g__Pseudooceanicola--6||g__Pseudorhizobium--18||g__Pseudorivibacter--2||g__Pseudovibrio--1||g__QGON01--2||g__QWPT01--1||g__RBG-16-49-21--2||g__RDXE01--1||g__RGIG4057--2||g__Rhizobacter--1||g__Rhizobium--5||g__Rhizobium_A--1||g__Rhodobacter--1||g__Rhodobaculum--1||g__Rhodoferax--1||g__Rhodovulum--2||g__Roseibium--1||g__Roseivivax--1||g__Rubrivivax--2||g__SCN-70-22--2||g__SKQW01--5||g__SKYL01--2||g__SLAN01--5||g__SURF-21--1||g__SYFR01--4||g__SZUA-370--3||g__Sagittula--1||g__Salinicola--3||g__Salinisphaera--1||g__Salipiger--2||g__Shewanella--1||g__Shinella--1||g__Sinorhizobium--2||g__Skermanella--1||g__Solibacter--1||g__Sphingomonas--2||g__Spiro-10--1||g__Sulfuritalea--26||g__Sulfurivermis--3||g__Tagaea--1||g__Tateyamaria--2||g__Thalassospira--5||g__Tumebacillus--1||g__Tumebacillus_A--1||g__UBA1603--3||g__UBA2165--1||g__UBA2192--1||g__UBA2386--4||g__UBA4851--5||g__UBA5368--3||g__UBA8363--4||g__Variovorax--3||g__WMHbin7--3||g__WQXQ01--9||g__XYC1-FULL-56-13--2||g__Xanthomonas_A--5||g__Xylophilus--1||g__YD12-FULL-39-22--1||g__Youhaiella--1:capture_order_counter=o__Acetobacterales--7||o__Actinomycetales--3||o__Arenicellales--1||o__Azospirillales--9||o__Bacteriovoracales--1||o__Bdellovibrionales--1||o__Bryobacterales--2||o__Burkholderiales--151||o__CACIAM-22H2--1||o__Caulobacterales--83||o__Chromatiales--4||o__Competibacterales--1||o__Cyanobacteriales--1||o__DSM-16500--3||o__DSM-27196--5||o__Deinococcales--2||o__Desulfobacterales--17||o__Desulfobulbales--8||o__Desulfovibrionales--7||o__Dongiales--34||o__Elsterales--2||o__Enterobacterales--8||o__Ferrovibrionales--7||o__Fibrobacterales--2||o__GCA-2687025--2||o__Gemmatimonadales--4||o__Geobacterales--5||o__Geothermincolales--1||o__Gp22-AA2--1||o__Halobacteriales--2||o__Holophagales--19||o__Isosphaerales--2||o__JAAYCJ01--1||o__JACQBZ01--1||o__JACRGQ01--1||o__JACRHA01--1||o__JADFXK01--1||o__JC444--4||o__Kiloniellales--1||o__LZORAL124-64-63--3||o__Lachnospirales--22||o__Magnetococcales--10||o__Methylacidiphilales--1||o__Moorellales--1||o__Mycobacteriales--2||o__Myxococcales--6||o__Nevskiales--1||o__Nitrococcales--3||o__Opitutales--4||o__Oscillospirales--3||o__Paenibacillales--6||o__Phycisphaerales--1||o__Polyangiales--4||o__Pseudomonadales--46||o__Rhizobiales--254||o__Rhodobacterales--37||o__Rhodospirillales--37||o__SAR324--1||o__Sedimentisphaerales--13||o__Sphingomonadales--3||o__Synergistales--1||o__Syntrophales--1||o__Syntrophomonadales--6||o__Thiohalomonadales--3||o__Treponematales--13||o__Tumebacillales--2||o__UBA2241--1||o__UBA2386--4||o__UBA4802--5||o__UBA9042--1||o__XYD2-FULL-50-16--2||o__Xanthomonadales--7:capture_phylum_counter=p__Acidobacteriota--22||p__Actinobacteriota--7||p__Bdellovibrionota--2||p__Cyanobacteria--1||p__Deinococcota--2||p__Desulfobacterota--32||p__Desulfobacterota_I--7||p__Fibrobacterota--2||p__Firmicutes--8||p__Firmicutes_A--25||p__Firmicutes_B--7||p__Gemmatimonadota--4||p__Halobacteriota--2||p__Krumholzibacteriota--3||p__Myxococcota--11||p__Nitrospinota--1||p__Nitrospirota--2||p__Planctomycetota--21||p__Poribacteria--2||p__Proteobacteria--713||p__SAR324--3||p__Spirochaetota--27||p__Synergistota--1||p__Verrucomicrobiota--5:capture_species_counter=s__Accumulibacter phosphatis_E--2||s__Acetatifactor sp910586835--2||s__Achromobacter denitrificans--1||s__Achromobacter pulmonis--1||s__Achromobacter xylosoxidans_C--3||s__Acidovorax_A citrulli--2||s__Acutalibacter sp910588415--2||s__Aeromonas allosaccharophila--1||s__Aestuariivita sp006227805--2||s__Agathobacter sp910587655--1||s__Agrobacterium nepotum--1||s__Albitalea terrae--19||s__Alkalilimnicola mobilis--1||s__Allorhizobium ipomoeae--1||s__Allorhizobium sp001713475--1||s__Alpha-05 sp003246625--2||s__Aminidesulfovibrio sp002382645--1||s__Anaerocolumna jejuensis--3||s__Aquamicrobium_A sp014860725--5||s__Aquisphaera giovannonii--2||s__Aquitalea pelogenes--3||s__Aquitalea sp003693445--1||s__Aromatoleum petrolei--1||s__Aurantimonas coralicida_A--4||s__Aurantimonas sp017183135--2||s__Aureimonas_A sp001425485--4||s__Azospirillum halopraeferens--3||s__BM303 sp002869085--2||s__BN140002 sp008386575--1||s__BOG-933 sp903927615--1||s__Bog-752 sp003132645--1||s__Bosea psychrotolerans--1||s__Bosea sp001556125--6||s__Bosea sp002220095--1||s__Bosea sp003241815--1||s__Bosea sp003952665--1||s__Bosea sp016428755--1||s__Bosea sp900113835--1||s__Bradyrhizobium archetypum--3||s__Bradyrhizobium canariense--1||s__Bradyrhizobium centrolobii--1||s__Bradyrhizobium elkanii_A--1||s__Bradyrhizobium septentrionale--1||s__Bradyrhizobium sp018130165--1||s__Bradyrhizobium sp018736105--1||s__Butyrivibrio sp000420845--2||s__Butyrivibrio sp017443065--1||s__Butyrivibrio sp900116865--1||s__CADEFT01 sp016789745--1||s__CAG-353 sp017829005--1||s__CAHJWH01 sp009765965--4||s__CAJANL01 sp903941105--10||s__CAJBNH01 sp903955385--1||s__Caldichromatium japonicum--1||s__Caulobacter segnis--1||s__Caulobacter sp001556515--14||s__Caulobacter sp003185805--52||s__Celeribacter ethanolicus--1||s__Cellulomonas cellasea--3||s__Chitinimonas sp002735695--2||s__Chitinimonas taiwanensis--1||s__Cohnella sp004801405--1||s__Competibacter_A sp016713505--1||s__Cucumibacter marinus--36||s__Cupriavidus basilensis_B--3||s__DRKI01 sp015484845--8||s__DROE01 sp011322005--1||s__DTU052 sp001512495--1||s__Deinococcus wulumuqiensis--2||s__Desulfatitalea sp016218685--1||s__Desulfatitalea tepidiphila--8||s__Desulfobacter sp003538835--4||s__Desulfobacula sp012031875--1||s__Desulfohalobium retbaense--2||s__Desulfoluna spongiiphila--2||s__Desulfotignum sp011389575--1||s__Desulfovibrio intestinalis--1||s__Desulfovibrio intestinigallinarum--1||s__Desulfovibrio legallii_A--1||s__Desulfovibrio sp002237645--1||s__Dethiosulfovibrio peptidovorans--1||s__Devosia ginsengisoli--4||s__Devosia indica--2||s__Devosia marina--2||s__Devosia naphthalenivorans--14||s__Devosia riboflavina--6||s__Devosia sp001425445--6||s__Devosia sp001426345--1||s__Devosia sp001427875--4||s__Devosia sp005222805--1||s__Devosia sp012799265--1||s__Devosia sp014127105--1||s__Devosia sp014837245--1||s__Devosia sp014860165--5||s__Devosia sp014926585--1||s__Devosia sp016411825--2||s__Devosia sp016698645--6||s__Devosia sp017744655--6||s__Devosia sp018820005--1||s__Devosia sp018828145--7||s__Devosia sp900110945--1||s__Devosia subaequoris--1||s__Devosia submarina--2||s__Devosia_A insulae--7||s__Devosia_A sp001425235--2||s__Devosia_A sp001899065--7||s__Devosia_A sp001899085--2||s__Devosia_A sp015657675--1||s__Devosia_A sp903842455--1||s__Donghicola mangrovi--1||s__Donghicola tyrosinivorans--1||s__Dongia sp000620685--2||s__Dongia sp016794165--32||s__Dyella jiangningensis--1||s__Dyella_B flava--1||s__Elstera litoralis--1||s__Ensifer_A sp900466575--1||s__Enterobacter asburiae_A--2||s__Enterovibrio indicus--1||s__Eubacterium_F sp910584875--4||s__FEN-1250 sp003142495--2||s__Ferrovibrio sp002482765--5||s__Ferrovibrio sp018336035--2||s__Fibromonas termitidis--2||s__GCA-2687025 sp018644665--2||s__GCA-2753255 sp002753255--1||s__GCA-2753565 sp015232405--1||s__GH1-50 sp009830125--1||s__Gemmobacter_B sp002855575--2||s__Geodermatophilus saharensis--1||s__Geomonas sp003490025--1||s__Geothrix sp016195985--1||s__Geothrix sp016714685--1||s__Geothrix sp016721195--1||s__Geothrix sp017859995--2||s__Geothrix sp903843705--1||s__Geothrix sp903884655--2||s__Giesbergeria sp010020825--1||s__Gp22-AA3 sp003223145--1||s__HCHbin5 sp903913345--3||s__HLUCCA09 sp001314685--3||s__Halobiforma haloterrestris--1||s__Halochromatium modestohalophilus--1||s__Halomonas halophila--2||s__Halomonas massiliensis--1||s__Halomonas_B socia--1||s__Halomonas_C sp001577635--1||s__Halomonas_E taeanensis_B--1||s__Halosimplex pelagicum--1||s__Hoeflea sp902498795--1||s__Holophaga sp002068835--3||s__Holophaga sp002297665--1||s__Holophaga sp016715205--6||s__Holophaga sp903868115--1||s__HyVt-429 sp011052015--1||s__Hyalangium minutum--2||s__Hyalangium sp016926755--1||s__Hydrogenophaga sp013823485--1||s__Hylemonella gracilis--4||s__Hylemonella sp002633085--1||s__Ideonella sp016710065--1||s__Ideonella sp018069755--1||s__Ideonella sp018069875--1||s__JAANAU01 sp015232245--1||s__JAAYCJ01 sp012729815--1||s__JABDGC01 sp013286215--3||s__JABDRL01 sp013041765--1||s__JACQFA01 sp016198945--1||s__JACRCG01 sp903930585--1||s__JACRGR01 sp016212275--1||s__JACRHA01 sp016234185--1||s__JACRPC01 sp016214125--1||s__JADFXB01 sp015233935--1||s__JADFXK01 sp015233285--1||s__JAFGGE01 sp016930745--12||s__JAHJQZ01 sp018818925--1||s__Jannaschia helgolandensis--2||s__Jannaschia seohaensis--2||s__Janthinobacterium sp003133225--3||s__Janthinobacterium sp014379395--1||s__Kineothrix alysoides--4||s__Kinneretia sp015657635--1||s__Kosakonia sp002886105--1||s__Kushneria aurantia--1||s__Kushneria marisflavi--8||s__LW23 sp003054695--1||s__LZORAL124-64-63 sp002747875--1||s__LZORAL124-64-63 sp019038745--2||s__Leisingera sp000813725--3||s__Leisingera sp013317235--2||s__Leisingera sp013373325--1||s__Magnetospirillum sp018224925--1||s__Maricaulis parjimensis--1||s__Marinobacter oulmenensis--1||s__Marispirochaeta associata--4||s__Massilia aurea_A--48||s__Massilia sp003484545--1||s__Merdousia sp905214995--3||s__Mesorhizobium_E carbonis--5||s__Mesorhizobium_E sp014495845--1||s__Methylobacterium aquaticum_C--2||s__Methylobacterium frigidaeris--4||s__Methylobacterium platani--6||s__Methylobacterium sp001422885--1||s__Microcoleus sp012035135--1||s__Microvirga makkahensis--1||s__Microvirga sp011777495--1||s__Microvirga sp015694465--1||s__Mitsuaria sp002761755--1||s__Moorella glycerini--1||s__Myxococcus xanthus_B--3||s__NK4A136 sp017539565--1||s__NK4A144 sp017483425--1||s__Neorhizobium sp900472675--1||s__Niveispirillum sp009495745--2||s__Niveispirillum sp900188385--2||s__Noviherbaspirillum sp007874125--1||s__Novosphingobium subterraneum--1||s__Oceanimonas doudoroffii--1||s__PLanc-01 sp002327785--1||s__PSRN01 sp003176075--1||s__Paenibacillus panacisoli--2||s__Paenibacillus typhae--1||s__Paenibacillus_C luteus--2||s__Palsa-881 sp018241335--4||s__Palsa-883 sp003151425--7||s__Pandoraea anhela--1||s__Paraburkholderia acidiphila--1||s__Paraburkholderia bannensis_A--1||s__Paraburkholderia sp011752995--1||s__Paraburkholderia sp017814945--1||s__Pararhizobium sp001425605--15||s__Pararhizobium sp900468065--1||s__Parasulfuritortus cantonensis--1||s__Parasulfuritortus sp013335435--1||s__Pelagibacterium halotolerans--2||s__Pelagibius sp001657395--1||s__Pelagicoccus sp014803405--1||s__Phaeospirillum caucaseum--3||s__Phaeospirillum sp903853455--10||s__Phaeospirillum sp903901915--1||s__Phenylobacterium sp001557235--7||s__Phytobacter sp002377245--1||s__Pseudacidovorax intermedius_A--1||s__Pseudoduganella buxea--2||s__Pseudolabrys sp903891395--1||s__Pseudomonas_A lopnurensis--1||s__Pseudomonas_D oceani--1||s__Pseudomonas_E brassicacearum_A--1||s__Pseudomonas_E brassicae--1||s__Pseudomonas_E cremoricolorata_A--1||s__Pseudomonas_E fluorescens_B--1||s__Pseudomonas_E laurylsulfativorans--4||s__Pseudomonas_E marginalis--2||s__Pseudomonas_E mendocina_D--1||s__Pseudomonas_E peli--4||s__Pseudomonas_E sp002699985--1||s__Pseudomonas_E sp002803095--1||s__Pseudomonas_E sp003024385--1||s__Pseudomonas_E sp003060885--1||s__Pseudomonas_E sp004519305--1||s__Pseudomonas_E sp012985665--1||s__Pseudomonas_E sp014268755--1||s__Pseudomonas_E sp014268815--1||s__Pseudomonas_E sp900187455--1||s__Pseudomonas_E syringae_P--1||s__Pseudooceanicola antarcticus--2||s__Pseudooceanicola sediminis--1||s__Pseudooceanicola sp009827095--1||s__Pseudooceanicola sp018222585--2||s__Pseudorhizobium flavum--18||s__Pseudorivibacter rhizosphaerae--2||s__Pseudovibrio sp900143565--1||s__QGON01 sp003349915--1||s__QGON01 sp003934985--1||s__QWPT01 sp003671075--1||s__RBG-16-49-21 sp017999915--2||s__RDXE01 sp004292755--1||s__RGIG4057 sp910585065--2||s__Rhizobacter sp000799305--1||s__Rhizobium binae--1||s__Rhizobium sp001664485--1||s__Rhizobium sp002211365--1||s__Rhizobium sp004341105--1||s__Rhizobium sp900468625--1||s__Rhizobium_A galegae_A--1||s__Rhodobacter capsulatus--1||s__Rhodobaculum breve--1||s__Rhodoferax sp903856025--1||s__Rhodovulum strictum--2||s__Roseibium sp008107755--1||s__Roseivivax halotolerans--1||s__Rubrivivax sp001295865--1||s__Rubrivivax sp904426505--1||s__SCN-70-22 sp016794835--2||s__SKQW01 sp007118805--5||s__SKYL01 sp007121755--2||s__SLAN01 sp007135605--5||s__SURF-21 sp016931915--1||s__SYFR01 sp005800325--4||s__SZUA-370 sp018816345--3||s__Sagittula sp002814095--1||s__Salinicola halophyticus--1||s__Salinicola lusitanus--1||s__Salinicola peritrichatus--1||s__Salinisphaera sp003177035--1||s__Salipiger pacificus--1||s__Salipiger pacificus_B--1||s__Shewanella litorisediminis--1||s__Shinella sp016839145--1||s__Sinorhizobium mexicanum--1||s__Sinorhizobium sp000378985--1||s__Skermanella aerolata--1||s__Solibacter sp003136215--1||s__Sphingomonas elodea_A--2||s__Spiro-10 sp001604405--1||s__Sulfuritalea sp903933395--26||s__Sulfurivermis sp002840095--3||s__Tagaea sp016124335--1||s__Tateyamaria sp000814025--2||s__Thalassospira mesophila--2||s__Thalassospira povalilytica--1||s__Thalassospira sp000948415--1||s__Thalassospira sp001907695--1||s__Tumebacillus permanentifrigoris--1||s__Tumebacillus_A sp004340785--1||s__UBA1603 sp002322035--3||s__UBA2165 sp018649245--1||s__UBA2192 sp002067855--1||s__UBA2386 sp005776475--4||s__UBA4851 sp002408445--5||s__UBA5368 sp002407865--3||s__UBA8363 sp002753735--4||s__Variovorax sp001984055--3||s__WMHbin7 sp902725215--3||s__WQXQ01 sp009778155--7||s__WQXQ01 sp009780285--2||s__XYC1-FULL-56-13 sp001783715--2||s__Xanthomonas_A sp014199795--5||s__Xylophilus sp016428875--1||s__YD12-FULL-39-22 sp001770205--1||s__Youhaiella tibetensis--1:evalue_avg=1.9716958907297832e-13:evalue_max=9.99e-11:evalue_min=3.63e-93:evalue_std=4.436709491324926e-12:evalue_sum=9.996498166e-11:gapopen_avg=0.17357001972386588:gapopen_max=2.0:gapopen_min=0.0:gapopen_std=0.4326721783996133:gapopen_sum=88.0:gtdb_class_counter=c__Alphaproteobacteria--74||c__Clostridia--1:gtdb_domain_counter=d__Bacteria--75:gtdb_family_counter=f__Acutalibacteraceae--1||f__Caulobacteraceae--1||f__Devosiaceae--71||f__Rhizobiaceae--1||f__Sphingomonadaceae--1:gtdb_genus_counter=g__Brevundimonas--1||g__Cucumibacter--5||g__Devosia--48||g__Devosia_A--5||g__IH3--4||g__Maritalea--4||g__Paradevosia--1||g__Parasphingorhabdus--1||g__Pelagibacterium--3||g__Rhizobium--1||g__UBA1417--1||g__Youhaiella--1:gtdb_order_counter=o__Caulobacterales--1||o__Oscillospirales--1||o__Rhizobiales--72||o__Sphingomonadales--1:gtdb_phylum_counter=p__Firmicutes_A--1||p__Proteobacteria--74:gtdb_species_counter=s__Brevundimonas sp017308115--1||s__Cucumibacter marinus--5||s__Devosia crocina--3||s__Devosia epidermidihirudinis--1||s__Devosia geojensis--1||s__Devosia ginsengisoli--1||s__Devosia limi--2||s__Devosia naphthalenivorans--1||s__Devosia psychrophila--1||s__Devosia riboflavina--6||s__Devosia soli--2||s__Devosia sp001425445--6||s__Devosia sp001426345--1||s__Devosia sp001427605--1||s__Devosia sp001427875--4||s__Devosia sp014127105--2||s__Devosia sp014860165--2||s__Devosia sp015234425--2||s__Devosia sp016698645--1||s__Devosia sp017307565--1||s__Devosia sp017744655--6||s__Devosia sp018334155--1||s__Devosia sp018828145--1||s__Devosia sp900110945--1||s__Devosia submarina--1||s__Devosia_A insulae--1||s__Devosia_A sp001425235--1||s__Devosia_A sp001899085--1||s__Devosia_A sp903828145--1||s__Devosia_A sp903842455--1||s__IH3 sp017794705--4||s__Maritalea mobilis--2||s__Maritalea myrionectae--2||s__Paradevosia shaoguanensis--1||s__Parasphingorhabdus sp002733865--1||s__Pelagibacterium lentulum--1||s__Pelagibacterium limicola--1||s__Pelagibacterium sp003390885--1||s__Rhizobium grahamii--1||s__UBA1417 sp003531055--1||s__Youhaiella tibetensis--1:heptad_counter=MCP-34H--1||MCP-36H--981||MCP-38H--1||MCP-44H--2:lbd_counter=Cache_3-Cache_2--9:lca_tree=f__Devosiaceae:length_avg=132.98027613412228:length_max=173.0:length_min=34.0:length_std=22.36128972542659:length_sum=67421.0:mismatch_avg=9.759368836291912:mismatch_max=61.0:mismatch_min=0.0:mismatch_std=11.526789813096771:mismatch_sum=4948.0:name=N654194:qcovhsp_avg=99.64181459566075:qcovhsp_max=100.0:qcovhsp_min=95.4:qcovhsp_std=0.8127851042165746:qcovhsp_sum=50518.4:qend_avg=133.11242603550295:qend_max=172.0:qend_min=34.0:qend_std=22.33895336365051:qend_sum=67488.0:qstart_avg=1.2761341222879685:qstart_max=7.0:qstart_min=1.0:qstart_std=0.7717097988209132:qstart_sum=647.0:ref_name_counter=GB_GCA_001899065.1_protein.faa_MKUZ01000031.1_268@PF00015_full_PFAM.430.618--1||GB_GCA_001899085.1_protein.faa_MKVB01000009.1_2@PF00015_full_PFAM.766.959--3||GB_GCA_014860165.1_protein.faa_JACZKG010000008.1_77@PF00015_full_PFAM.590.779--1||GB_GCA_014860165.1_protein.faa_JACZKG010000071.1_31@PF00015_full_PFAM.451.652--30||GB_GCA_014860165.1_protein.faa_JACZKG010000071.1_32@PF00015_full_PFAM.447.661--16||GB_GCA_015234425.1_protein.faa_JADGNE010000030.1_104@PF00015_full_PFAM.594.802--1||GB_GCA_016713105.1_protein.faa_JADJPS010000017.1_27@PF00015_full_PFAM.446.636--1||GB_GCA_016789175.1_protein.faa_JAEURK010000125.1_3@PF00015_full_PFAM.543.755--1||GB_GCA_017307495.1_protein.faa_JAFKHE010000023.1_116@PF00015_full_PFAM.433.613--1||GB_GCA_017307495.1_protein.faa_JAFKHE010000023.1_118@PF00015_full_PFAM.574.761--1||GB_GCA_017307565.1_protein.faa_JAFKHD010000278.1_2@PF00015_full_PFAM.594.775--1||GB_GCA_017794705.1_protein.faa_CP051235.1_2286@PF00015_full_PFAM.600.782--2||GB_GCA_018818925.1_protein.faa_JAHJQZ010000035.1_15@PF00015_full_PFAM.499.683--1||GB_GCA_018818925.1_protein.faa_JAHJQZ010000035.1_16@PF00015_full_PFAM.592.726--1||GB_GCA_018818925.1_protein.faa_JAHJQZ010000071.1_3@PF00015_full_PFAM.440.538--1||GB_GCA_018828145.1_protein.faa_JAHJWO010000044.1_16@PF00015_full_PFAM.447.641--64||GB_GCA_018828145.1_protein.faa_JAHJWO010000044.1_17@PF00015_full_PFAM.468.653--2||RS_GCF_000429865.1_protein.faa_NZ_AUCR01000010.1_199@PF00015_full_PFAM.554.619--2||RS_GCF_000735585.1_protein.faa_NZ_JNNO01000002.1_115@PF00015_full_PFAM.458.638--1||RS_GCF_000735585.1_protein.faa_NZ_JNNO01000013.1_56@PF00015_full_PFAM.564.748--1||RS_GCF_000743575.1_protein.faa_NZ_JQGC01000003.1_53@PF00015_full_PFAM.433.623--9||RS_GCF_000743575.1_protein.faa_NZ_JQGC01000003.1_54@PF00015_full_PFAM.438.621--16||RS_GCF_000743575.1_protein.faa_NZ_JQGC01000003.1_55@PF00015_full_PFAM.530.722--15||RS_GCF_000743575.1_protein.faa_NZ_JQGC01000009.1_189@PF00015_full_PFAM.569.748--10||RS_GCF_000743575.1_protein.faa_NZ_JQGC01000017.1_59@PF00015_full_PFAM.455.636--1||RS_GCF_000743575.1_protein.faa_NZ_JQGC01000017.1_60@PF00015_full_PFAM.457.639--5||RS_GCF_000969415.1_protein.faa_NZ_JZEX01000124.1_47@PF00015_full_PFAM.594.783--1||RS_GCF_000969415.1_protein.faa_NZ_JZEX01000207.1_55@PF00015_full_PFAM.435.615--2||RS_GCF_000970455.1_protein.faa_NZ_LAJG01000024.1_35@PF00015_full_PFAM.433.618--1||RS_GCF_000970465.2_protein.faa_NZ_LAJE02000163.1_7@PF00015_full_PFAM.769.952--10||RS_GCF_000971275.1_protein.faa_NZ_LAPV01000129.1_83@PF00015_full_PFAM.449.638--4||RS_GCF_001425235.1_protein.faa_NZ_LMEA01000013.1_184@PF00015_full_PFAM.768.953--1||RS_GCF_001425445.1_protein.faa_NZ_LMQU01000012.1_6@PF00015_full_PFAM.454.638--1||RS_GCF_001426345.1_protein.faa_NZ_LMEM01000012.1_308@PF00015_full_PFAM.450.638--21||RS_GCF_001427605.1_protein.faa_NZ_LMGZ01000019.1_169@PF00015_full_PFAM.447.670--50||RS_GCF_001427875.1_protein.faa_NZ_LMHK01000003.1_408@PF00015_full_PFAM.433.618--6||RS_GCF_001427875.1_protein.faa_NZ_LMHK01000003.1_409@PF00015_full_PFAM.432.627--26||RS_GCF_001427875.1_protein.faa_NZ_LMHK01000005.1_15@PF00015_full_PFAM.567.747--13||RS_GCF_003056345.1_protein.faa_NZ_PYWB01000009.1_80@PF00015_full_PFAM.449.655--8||RS_GCF_003056355.1_protein.faa_NZ_PYVW01000005.1_131@PF00015_full_PFAM.448.653--5||RS_GCF_007859655.1_protein.faa_NZ_CP042304.1_2878@PF00015_full_PFAM.590.774--1||RS_GCF_011058215.1_protein.faa_NZ_JAALFG010000001.1_125@PF00015_full_PFAM.453.638--3||RS_GCF_014197055.1_protein.faa_NZ_JACIEW010000007.1_58@PF00015_full_PFAM.589.771--1||RS_GCF_014837245.1_protein.faa_NZ_JACYFU010000005.1_115@PF00015_full_PFAM.448.636--3||RS_GCF_014873135.1_protein.faa_NZ_JADBCR010000002.1_341@PF00015_full_PFAM.599.787--11||RS_GCF_014873135.1_protein.faa_NZ_JADBCR010000002.1_820@PF00015_full_PFAM.416.604--1||RS_GCF_014926585.1_protein.faa_NZ_CP045422.1_1982@PF00015_full_PFAM.592.776--1||RS_GCF_015694405.1_protein.faa_NZ_JADQDB010000004.1_70@PF00015_full_PFAM.401.582--1||RS_GCF_016411825.1_protein.faa_NZ_JAEKMH010000004.1_127@PF00015_full_PFAM.359.540--1||RS_GCF_016411825.1_protein.faa_NZ_JAEKMH010000004.1_129@PF00015_full_PFAM.452.642--6||RS_GCF_016411825.1_protein.faa_NZ_JAEKMH010000004.1_132@PF00015_full_PFAM.450.629--1||RS_GCF_016698645.1_protein.faa_NZ_CP068047.1_272@PF00015_full_PFAM.594.783--2||RS_GCF_016698645.1_protein.faa_NZ_CP068047.1_816@PF00015_full_PFAM.447.635--116||RS_GCF_016698645.1_protein.faa_NZ_CP068047.1_817@PF00015_full_PFAM.451.636--2||RS_GCF_016698665.1_protein.faa_NZ_CP068046.1_3318@PF00015_full_PFAM.591.774--1||RS_GCF_016698665.1_protein.faa_NZ_CP068046.1_3319@PF00015_full_PFAM.452.641--3||RS_GCF_900110945.1_protein.faa_NZ_FOFL01000003.1_279@PF00015_full_PFAM.446.640--1||RS_GCF_900116545.1_protein.faa_NZ_FPCK01000003.1_117@PF00015_full_PFAM.455.637--1||RS_GCF_900116545.1_protein.faa_NZ_FPCK01000004.1_31@PF00015_full_PFAM.434.653--7||RS_GCF_900128975.1_protein.faa_NZ_FQVC01000012.1_87@PF00015_full_PFAM.436.642--1||RS_GCF_900128975.1_protein.faa_NZ_FQVC01000016.1_59@PF00015_full_PFAM.449.636--1||RS_GCF_900177655.1_protein.faa_NZ_FXWK01000002.1_1002@PF00015_full_PFAM.459.641--4||RS_GCF_900177655.1_protein.faa_NZ_FXWK01000002.1_914@PF00015_full_PFAM.511.687--1:scovhsp_avg=68.72524654832347:scovhsp_max=92.9:scovhsp_min=50.0:scovhsp_std=10.87744128649151:scovhsp_sum=34843.7:send_avg=151.8500986193294:send_max=202.0:send_min=58.0:send_std=19.034221703028923:send_sum=76988.0:sstart_avg=19.932938856015777:sstart_max=87.0:sstart_min=2.0:sstart_std=18.288731704357236:sstart_sum=10106.0])0:6e-09[&&NHX:Sample_counter=rhizpot1--260||rhizpot2--55||rhizpot3--277||rhiztom1--147||rhiztom2--55||rhiztom3--119:Type_counter=GTDB--75||capture--913:besthit_avg=92.46232741617358:besthit_max=100.0:besthit_min=42.6:besthit_std=8.821323703655912:besthit_sum=46878.4:bitscore_avg=209.9554240631164:bitscore_max=269.0:bitscore_min=57.0:bitscore_std=43.47270263822568:bitscore_sum=106447.40000000001:capture_class_counter=c__Acidobacteriae--2||c__Actinomycetia--5||c__Alphaproteobacteria--476||c__Bacilli--8||c__Bacteriovoracia--1||c__Bdellovibrionia--1||c__Clostridia--25||c__Cyanobacteriia--1||c__Deinococci--4||c__Desulfobacteria--17||c__Desulfobulbia--8||c__Desulfovibrionia--7||c__Desulfuromonadia--5||c__Fibrobacteria--2||c__Gammaproteobacteria--228||c__Gemmatimonadetes--4||c__Geothermincolia--1||c__Halobacteria--2||c__Holophagae--19||c__JADFXK01--1||c__Krumholzibacteria--3||c__Magnetococcia--10||c__Moorellia--1||c__Mor1--1||c__Myxococcia--6||c__Nitrospiria--2||c__Phycisphaerae--15||c__Planctomycetia--2||c__Polyangia--4||c__SAR324--3||c__Spirochaetia--22||c__Synergistia--1||c__Syntrophia--1||c__Syntrophomonadia--6||c__Thermoleophilia--1||c__UBA1135--4||c__UBA4802--5||c__UBA7883--1||c__UBA9042--1||c__Verrucomicrobiae--5||c__WGA-4E--2:capture_domain_counter=d__Archaea--2||d__Bacteria--911:capture_family_counter=f__Acetobacteraceae--7||f__Acutalibacteraceae--2||f__Aeromonadaceae--2||f__Anaerohalosphaeraceae--12||f__Azospirillaceae--9||f__BM303--2||f__Bacteriovoracaceae--1||f__Bdellovibrionaceae--1||f__Beijerinckiaceae--30||f__Bryobacteraceae--2||f__Burkholderiaceae--113||f__CACIAM-22H2--1||f__CAG-312--3||f__Caulobacteraceae--82||f__Cellulomonadaceae--3||f__Chitinimonadaceae--3||f__Chromatiaceae--2||f__Chromobacteriaceae--4||f__Competibacteraceae--1||f__DSM-16500--3||f__DTU052--1||f__Deinococcaceae--4||f__Desulfobacteraceae--6||f__Desulfobulbaceae--8||f__Desulfohalobiaceae--2||f__Desulfolunaceae--2||f__Desulfosarcinaceae--9||f__Desulfovibrionaceae--5||f__Dethiosulfovibrionaceae--1||f__Devosiaceae--136||f__Dongiaceae--34||f__Elsteraceae--2||f__Enterobacteriaceae--4||f__Ferrovibrionaceae--7||f__Fibrobacteraceae--2||f__GCA-2687025--2||f__GCA-2753255--1||f__Gemmatimonadaceae--4||f__Geobacteraceae--1||f__Geodermatophilaceae--1||f__Gp22-AA2--1||f__Haloarculaceae--1||f__Halomonadaceae--18||f__Halorhodospiraceae--3||f__Holophagaceae--19||f__HyVt-429--1||f__Isosphaeraceae--2||f__JAAYCJ01--1||f__JACQBZ01--1||f__JACRGQ01--1||f__JACRHA01--1||f__JADFXB01--1||f__JADFXK01--1||f__Kiloniellaceae--1||f__LZORAL124-64-63--3||f__Lachnospiraceae--22||f__Magnetaquicoccaceae--4||f__Magnetospirillaceae--25||f__Maricaulaceae--1||f__Marispirochaetaceae--4||f__Microcoleaceae--1||f__Micromonosporaceae--1||f__Moorellaceae--1||f__Myxococcaceae--6||f__Natrialbaceae--1||f__Oleiphilaceae--1||f__Opitutaceae--1||f__Paenibacillaceae--6||f__Polyangiaceae--4||f__Pseudomonadaceae--27||f__Pseudopelobacteraceae--4||f__RBG-13-55-18--1||f__Rhizobiaceae--70||f__Rhodanobacteraceae--2||f__Rhodobacteraceae--37||f__Rhodocyclaceae--29||f__Rhodospirillaceae--2||f__Ruminococcaceae--1||f__SG8-4--1||f__SKKC01--5||f__SM1A02--1||f__Salinisphaeraceae--1||f__Sedimenticolaceae--2||f__Shewanellaceae--1||f__Sphingomonadaceae--3||f__Stappiaceae--2||f__Syntrophomonadaceae--5||f__Tepidamorphaceae--5||f__Termitinemataceae--9||f__Thalassospiraceae--5||f__Thiobacillaceae--2||f__Thiohalomonadaceae--3||f__Treponemataceae--1||f__Tumebacillaceae--2||f__UBA12059--3||f__UBA1321--1||f__UBA2165--1||f__UBA2241--1||f__UBA2386--4||f__UBA4778--1||f__UBA5368--3||f__UBA5550--2||f__UBA8363--5||f__UBA9042--1||f__Vibrionaceae--1||f__WMHbin7--4||f__XYD2-FULL-50-16--2||f__Xanthobacteraceae--10||f__Xanthomonadaceae--5:capture_genus_counter=g__Accumulibacter--2||g__Acetatifactor--2||g__Achromobacter--5||g__Acidovorax_A--2||g__Acutalibacter--2||g__Aeromonas--1||g__Aestuariivita--2||g__Agathobacter--1||g__Agrobacterium--1||g__Albitalea--19||g__Alkalilimnicola--1||g__Allorhizobium--2||g__Alpha-05--2||g__Aminidesulfovibrio--1||g__Anaerocolumna--3||g__Aquamicrobium_A--5||g__Aquisphaera--2||g__Aquitalea--4||g__Aromatoleum--1||g__Aurantimonas--6||g__Aureimonas_A--4||g__Azospirillum--3||g__BM303--2||g__BN140002--1||g__BOG-933--1||g__Bog-752--1||g__Bosea--12||g__Bradyrhizobium--9||g__Butyrivibrio--4||g__CADEFT01--1||g__CAG-353--1||g__CAHJWH01--4||g__CAJANL01--10||g__CAJBNH01--1||g__Caldichromatium--1||g__Caulobacter--67||g__Celeribacter--1||g__Cellulomonas--3||g__Chitinimonas--3||g__Cohnella--1||g__Competibacter_A--1||g__Cucumibacter--36||g__Cupriavidus--3||g__DRKI01--8||g__DROE01--1||g__DTU052--1||g__Deinococcus--4||g__Desulfatitalea--9||g__Desulfobacter--4||g__Desulfobacula--1||g__Desulfohalobium--2||g__Desulfoluna--2||g__Desulfotignum--1||g__Desulfovibrio--4||g__Dethiosulfovibrio--1||g__Devosia--75||g__Devosia_A--20||g__Donghicola--2||g__Dongia--34||g__Dyella--1||g__Dyella_B--1||g__Elstera--1||g__Ensifer_A--1||g__Enterobacter--2||g__Enterovibrio--1||g__Eubacterium_F--4||g__FEN-1250--2||g__Ferrovibrio--7||g__Fibromonas--2||g__GCA-2687025--2||g__GCA-2753255--1||g__GCA-2753565--1||g__GH1-50--1||g__Gemmobacter_B--2||g__Geodermatophilus--1||g__Geomonas--1||g__Geothrix--8||g__Giesbergeria--1||g__Gp22-AA3--1||g__HCHbin5--3||g__HLUCCA09--3||g__Halobiforma--1||g__Halochromatium--1||g__Halomonas--3||g__Halomonas_B--1||g__Halomonas_C--1||g__Halomonas_E--1||g__Halosimplex--1||g__Hoeflea--1||g__Holophaga--11||g__HyVt-429--1||g__Hyalangium--3||g__Hydrogenophaga--1||g__Hylemonella--5||g__Ideonella--3||g__JAANAU01--1||g__JAAYCJ01--1||g__JABDGC01--3||g__JABDRL01--1||g__JACQFA01--1||g__JACRCG01--1||g__JACRGR01--1||g__JACRHA01--1||g__JACRPC01--1||g__JADFXB01--1||g__JADFXK01--1||g__JAFGGE01--12||g__JAHJQZ01--1||g__Jannaschia--4||g__Janthinobacterium--4||g__Kineothrix--4||g__Kinneretia--1||g__Kosakonia--1||g__Kushneria--9||g__LW23--1||g__LZORAL124-64-63--3||g__Leisingera--6||g__Magnetospirillum--1||g__Maricaulis--1||g__Marinobacter--1||g__Marispirochaeta--4||g__Massilia--49||g__Merdousia--3||g__Mesorhizobium_E--6||g__Methylobacterium--13||g__Microcoleus--1||g__Microvirga--4||g__Mitsuaria--1||g__Moorella--1||g__Myxococcus--3||g__NK4A136--1||g__NK4A144--1||g__Neorhizobium--1||g__Niveispirillum--4||g__Noviherbaspirillum--1||g__Novosphingobium--1||g__Oceanimonas--1||g__PLanc-01--1||g__PSRN01--1||g__Paenibacillus--3||g__Paenibacillus_C--2||g__Palsa-881--4||g__Palsa-883--7||g__Pandoraea--1||g__Paraburkholderia--4||g__Pararhizobium--16||g__Parasulfuritortus--2||g__Pelagibacterium--2||g__Pelagibius--1||g__Pelagicoccus--1||g__Phaeospirillum--14||g__Phenylobacterium--7||g__Phytobacter--1||g__Pseudacidovorax--1||g__Pseudoduganella--2||g__Pseudolabrys--1||g__Pseudomonas_A--1||g__Pseudomonas_D--1||g__Pseudomonas_E--25||g__Pseudooceanicola--6||g__Pseudorhizobium--18||g__Pseudorivibacter--2||g__Pseudovibrio--1||g__QGON01--2||g__QWPT01--1||g__RBG-16-49-21--2||g__RDXE01--1||g__RGIG4057--2||g__Rhizobacter--1||g__Rhizobium--5||g__Rhizobium_A--1||g__Rhodobacter--1||g__Rhodobaculum--1||g__Rhodoferax--1||g__Rhodovulum--2||g__Roseibium--1||g__Roseivivax--1||g__Rubrivivax--2||g__SCN-70-22--2||g__SKQW01--5||g__SKYL01--2||g__SLAN01--5||g__SURF-21--1||g__SYFR01--4||g__SZUA-370--3||g__Sagittula--1||g__Salinicola--3||g__Salinisphaera--1||g__Salipiger--2||g__Shewanella--1||g__Shinella--1||g__Sinorhizobium--2||g__Skermanella--1||g__Solibacter--1||g__Sphingomonas--2||g__Spiro-10--1||g__Sulfuritalea--26||g__Sulfurivermis--3||g__Tagaea--1||g__Tateyamaria--2||g__Thalassospira--5||g__Tumebacillus--1||g__Tumebacillus_A--1||g__UBA1603--3||g__UBA2165--1||g__UBA2192--1||g__UBA2386--4||g__UBA4851--5||g__UBA5368--3||g__UBA8363--4||g__Variovorax--3||g__WMHbin7--3||g__WQXQ01--9||g__XYC1-FULL-56-13--2||g__Xanthomonas_A--5||g__Xylophilus--1||g__YD12-FULL-39-22--1||g__Youhaiella--1:capture_order_counter=o__Acetobacterales--7||o__Actinomycetales--3||o__Arenicellales--1||o__Azospirillales--9||o__Bacteriovoracales--1||o__Bdellovibrionales--1||o__Bryobacterales--2||o__Burkholderiales--151||o__CACIAM-22H2--1||o__Caulobacterales--83||o__Chromatiales--4||o__Competibacterales--1||o__Cyanobacteriales--1||o__DSM-16500--3||o__DSM-27196--5||o__Deinococcales--4||o__Desulfobacterales--17||o__Desulfobulbales--8||o__Desulfovibrionales--7||o__Dongiales--34||o__Elsterales--2||o__Enterobacterales--8||o__Ferrovibrionales--7||o__Fibrobacterales--2||o__GCA-2687025--2||o__Gemmatimonadales--4||o__Geobacterales--5||o__Geothermincolales--1||o__Gp22-AA2--1||o__Halobacteriales--2||o__Holophagales--19||o__Isosphaerales--2||o__JAAYCJ01--1||o__JACQBZ01--1||o__JACRGQ01--1||o__JACRHA01--1||o__JADFXK01--1||o__JC444--4||o__Kiloniellales--1||o__LZORAL124-64-63--3||o__Lachnospirales--22||o__Magnetococcales--10||o__Methylacidiphilales--1||o__Moorellales--1||o__Mycobacteriales--2||o__Myxococcales--6||o__Nevskiales--1||o__Nitrococcales--3||o__Opitutales--4||o__Oscillospirales--3||o__Paenibacillales--6||o__Phycisphaerales--1||o__Polyangiales--4||o__Pseudomonadales--46||o__Rhizobiales--255||o__Rhodobacterales--37||o__Rhodospirillales--37||o__SAR324--1||o__Sedimentisphaerales--13||o__Sphingomonadales--3||o__Synergistales--1||o__Syntrophales--1||o__Syntrophomonadales--6||o__Thiohalomonadales--3||o__Treponematales--13||o__Tumebacillales--2||o__UBA2241--1||o__UBA2386--4||o__UBA4802--5||o__UBA9042--1||o__XYD2-FULL-50-16--2||o__Xanthomonadales--7:capture_phylum_counter=p__Acidobacteriota--22||p__Actinobacteriota--7||p__Bdellovibrionota--2||p__Cyanobacteria--1||p__Deinococcota--4||p__Desulfobacterota--32||p__Desulfobacterota_I--7||p__Fibrobacterota--2||p__Firmicutes--8||p__Firmicutes_A--25||p__Firmicutes_B--7||p__Gemmatimonadota--4||p__Halobacteriota--2||p__Krumholzibacteriota--3||p__Myxococcota--11||p__Nitrospinota--1||p__Nitrospirota--2||p__Planctomycetota--21||p__Poribacteria--2||p__Proteobacteria--714||p__SAR324--3||p__Spirochaetota--27||p__Synergistota--1||p__Verrucomicrobiota--5:capture_species_counter=s__Accumulibacter phosphatis_E--2||s__Acetatifactor sp910586835--2||s__Achromobacter denitrificans--1||s__Achromobacter pulmonis--1||s__Achromobacter xylosoxidans_C--3||s__Acidovorax_A citrulli--2||s__Acutalibacter sp910588415--2||s__Aeromonas allosaccharophila--1||s__Aestuariivita sp006227805--2||s__Agathobacter sp910587655--1||s__Agrobacterium nepotum--1||s__Albitalea terrae--19||s__Alkalilimnicola mobilis--1||s__Allorhizobium ipomoeae--1||s__Allorhizobium sp001713475--1||s__Alpha-05 sp003246625--2||s__Aminidesulfovibrio sp002382645--1||s__Anaerocolumna jejuensis--3||s__Aquamicrobium_A sp014860725--5||s__Aquisphaera giovannonii--2||s__Aquitalea pelogenes--3||s__Aquitalea sp003693445--1||s__Aromatoleum petrolei--1||s__Aurantimonas coralicida_A--4||s__Aurantimonas sp017183135--2||s__Aureimonas_A sp001425485--4||s__Azospirillum halopraeferens--3||s__BM303 sp002869085--2||s__BN140002 sp008386575--1||s__BOG-933 sp903927615--1||s__Bog-752 sp003132645--1||s__Bosea psychrotolerans--1||s__Bosea sp001556125--6||s__Bosea sp002220095--1||s__Bosea sp003241815--1||s__Bosea sp003952665--1||s__Bosea sp016428755--1||s__Bosea sp900113835--1||s__Bradyrhizobium archetypum--3||s__Bradyrhizobium canariense--1||s__Bradyrhizobium centrolobii--1||s__Bradyrhizobium elkanii_A--1||s__Bradyrhizobium septentrionale--1||s__Bradyrhizobium sp018130165--1||s__Bradyrhizobium sp018736105--1||s__Butyrivibrio sp000420845--2||s__Butyrivibrio sp017443065--1||s__Butyrivibrio sp900116865--1||s__CADEFT01 sp016789745--1||s__CAG-353 sp017829005--1||s__CAHJWH01 sp009765965--4||s__CAJANL01 sp903941105--10||s__CAJBNH01 sp903955385--1||s__Caldichromatium japonicum--1||s__Caulobacter segnis--1||s__Caulobacter sp001556515--14||s__Caulobacter sp003185805--52||s__Celeribacter ethanolicus--1||s__Cellulomonas cellasea--3||s__Chitinimonas sp002735695--2||s__Chitinimonas taiwanensis--1||s__Cohnella sp004801405--1||s__Competibacter_A sp016713505--1||s__Cucumibacter marinus--36||s__Cupriavidus basilensis_B--3||s__DRKI01 sp015484845--8||s__DROE01 sp011322005--1||s__DTU052 sp001512495--1||s__Deinococcus radiodurans--1||s__Deinococcus sp013337115--1||s__Deinococcus wulumuqiensis--2||s__Desulfatitalea sp016218685--1||s__Desulfatitalea tepidiphila--8||s__Desulfobacter sp003538835--4||s__Desulfobacula sp012031875--1||s__Desulfohalobium retbaense--2||s__Desulfoluna spongiiphila--2||s__Desulfotignum sp011389575--1||s__Desulfovibrio intestinalis--1||s__Desulfovibrio intestinigallinarum--1||s__Desulfovibrio legallii_A--1||s__Desulfovibrio sp002237645--1||s__Dethiosulfovibrio peptidovorans--1||s__Devosia ginsengisoli--4||s__Devosia indica--2||s__Devosia marina--2||s__Devosia naphthalenivorans--14||s__Devosia riboflavina--6||s__Devosia sp001425445--6||s__Devosia sp001426345--1||s__Devosia sp001427875--4||s__Devosia sp005222805--1||s__Devosia sp012799265--1||s__Devosia sp014127105--1||s__Devosia sp014837245--1||s__Devosia sp014860165--5||s__Devosia sp014926585--1||s__Devosia sp016411825--2||s__Devosia sp016698645--6||s__Devosia sp017744655--6||s__Devosia sp018820005--1||s__Devosia sp018828145--7||s__Devosia sp900110945--1||s__Devosia subaequoris--1||s__Devosia submarina--2||s__Devosia_A insulae--7||s__Devosia_A sp001425235--2||s__Devosia_A sp001899065--7||s__Devosia_A sp001899085--2||s__Devosia_A sp015657675--1||s__Devosia_A sp903842455--1||s__Donghicola mangrovi--1||s__Donghicola tyrosinivorans--1||s__Dongia sp000620685--2||s__Dongia sp016794165--32||s__Dyella jiangningensis--1||s__Dyella_B flava--1||s__Elstera litoralis--1||s__Ensifer_A sp900466575--1||s__Enterobacter asburiae_A--2||s__Enterovibrio indicus--1||s__Eubacterium_F sp910584875--4||s__FEN-1250 sp003142495--2||s__Ferrovibrio sp002482765--5||s__Ferrovibrio sp018336035--2||s__Fibromonas termitidis--2||s__GCA-2687025 sp018644665--2||s__GCA-2753255 sp002753255--1||s__GCA-2753565 sp015232405--1||s__GH1-50 sp009830125--1||s__Gemmobacter_B sp002855575--2||s__Geodermatophilus saharensis--1||s__Geomonas sp003490025--1||s__Geothrix sp016195985--1||s__Geothrix sp016714685--1||s__Geothrix sp016721195--1||s__Geothrix sp017859995--2||s__Geothrix sp903843705--1||s__Geothrix sp903884655--2||s__Giesbergeria sp010020825--1||s__Gp22-AA3 sp003223145--1||s__HCHbin5 sp903913345--3||s__HLUCCA09 sp001314685--3||s__Halobiforma haloterrestris--1||s__Halochromatium modestohalophilus--1||s__Halomonas halophila--2||s__Halomonas massiliensis--1||s__Halomonas_B socia--1||s__Halomonas_C sp001577635--1||s__Halomonas_E taeanensis_B--1||s__Halosimplex pelagicum--1||s__Hoeflea sp902498795--1||s__Holophaga sp002068835--3||s__Holophaga sp002297665--1||s__Holophaga sp016715205--6||s__Holophaga sp903868115--1||s__HyVt-429 sp011052015--1||s__Hyalangium minutum--2||s__Hyalangium sp016926755--1||s__Hydrogenophaga sp013823485--1||s__Hylemonella gracilis--4||s__Hylemonella sp002633085--1||s__Ideonella sp016710065--1||s__Ideonella sp018069755--1||s__Ideonella sp018069875--1||s__JAANAU01 sp015232245--1||s__JAAYCJ01 sp012729815--1||s__JABDGC01 sp013286215--3||s__JABDRL01 sp013041765--1||s__JACQFA01 sp016198945--1||s__JACRCG01 sp903930585--1||s__JACRGR01 sp016212275--1||s__JACRHA01 sp016234185--1||s__JACRPC01 sp016214125--1||s__JADFXB01 sp015233935--1||s__JADFXK01 sp015233285--1||s__JAFGGE01 sp016930745--12||s__JAHJQZ01 sp018818925--1||s__Jannaschia helgolandensis--2||s__Jannaschia seohaensis--2||s__Janthinobacterium sp003133225--3||s__Janthinobacterium sp014379395--1||s__Kineothrix alysoides--4||s__Kinneretia sp015657635--1||s__Kosakonia sp002886105--1||s__Kushneria aurantia--1||s__Kushneria marisflavi--8||s__LW23 sp003054695--1||s__LZORAL124-64-63 sp002747875--1||s__LZORAL124-64-63 sp019038745--2||s__Leisingera sp000813725--3||s__Leisingera sp013317235--2||s__Leisingera sp013373325--1||s__Magnetospirillum sp018224925--1||s__Maricaulis parjimensis--1||s__Marinobacter oulmenensis--1||s__Marispirochaeta associata--4||s__Massilia aurea_A--48||s__Massilia sp003484545--1||s__Merdousia sp905214995--3||s__Mesorhizobium_E carbonis--5||s__Mesorhizobium_E sp014495845--1||s__Methylobacterium aquaticum_C--2||s__Methylobacterium frigidaeris--4||s__Methylobacterium platani--6||s__Methylobacterium sp001422885--1||s__Microcoleus sp012035135--1||s__Microvirga makkahensis--1||s__Microvirga pakistanensis--1||s__Microvirga sp011777495--1||s__Microvirga sp015694465--1||s__Mitsuaria sp002761755--1||s__Moorella glycerini--1||s__Myxococcus xanthus_B--3||s__NK4A136 sp017539565--1||s__NK4A144 sp017483425--1||s__Neorhizobium sp900472675--1||s__Niveispirillum sp009495745--2||s__Niveispirillum sp900188385--2||s__Noviherbaspirillum sp007874125--1||s__Novosphingobium subterraneum--1||s__Oceanimonas doudoroffii--1||s__PLanc-01 sp002327785--1||s__PSRN01 sp003176075--1||s__Paenibacillus panacisoli--2||s__Paenibacillus typhae--1||s__Paenibacillus_C luteus--2||s__Palsa-881 sp018241335--4||s__Palsa-883 sp003151425--7||s__Pandoraea anhela--1||s__Paraburkholderia acidiphila--1||s__Paraburkholderia bannensis_A--1||s__Paraburkholderia sp011752995--1||s__Paraburkholderia sp017814945--1||s__Pararhizobium sp001425605--15||s__Pararhizobium sp900468065--1||s__Parasulfuritortus cantonensis--1||s__Parasulfuritortus sp013335435--1||s__Pelagibacterium halotolerans--2||s__Pelagibius sp001657395--1||s__Pelagicoccus sp014803405--1||s__Phaeospirillum caucaseum--3||s__Phaeospirillum sp903853455--10||s__Phaeospirillum sp903901915--1||s__Phenylobacterium sp001557235--7||s__Phytobacter sp002377245--1||s__Pseudacidovorax intermedius_A--1||s__Pseudoduganella buxea--2||s__Pseudolabrys sp903891395--1||s__Pseudomonas_A lopnurensis--1||s__Pseudomonas_D oceani--1||s__Pseudomonas_E brassicacearum_A--1||s__Pseudomonas_E brassicae--1||s__Pseudomonas_E cremoricolorata_A--1||s__Pseudomonas_E fluorescens_B--1||s__Pseudomonas_E laurylsulfativorans--4||s__Pseudomonas_E marginalis--2||s__Pseudomonas_E mendocina_D--1||s__Pseudomonas_E peli--4||s__Pseudomonas_E sp002699985--1||s__Pseudomonas_E sp002803095--1||s__Pseudomonas_E sp003024385--1||s__Pseudomonas_E sp003060885--1||s__Pseudomonas_E sp004519305--1||s__Pseudomonas_E sp012985665--1||s__Pseudomonas_E sp014268755--1||s__Pseudomonas_E sp014268815--1||s__Pseudomonas_E sp900187455--1||s__Pseudomonas_E syringae_P--1||s__Pseudooceanicola antarcticus--2||s__Pseudooceanicola sediminis--1||s__Pseudooceanicola sp009827095--1||s__Pseudooceanicola sp018222585--2||s__Pseudorhizobium flavum--18||s__Pseudorivibacter rhizosphaerae--2||s__Pseudovibrio sp900143565--1||s__QGON01 sp003349915--1||s__QGON01 sp003934985--1||s__QWPT01 sp003671075--1||s__RBG-16-49-21 sp017999915--2||s__RDXE01 sp004292755--1||s__RGIG4057 sp910585065--2||s__Rhizobacter sp000799305--1||s__Rhizobium binae--1||s__Rhizobium sp001664485--1||s__Rhizobium sp002211365--1||s__Rhizobium sp004341105--1||s__Rhizobium sp900468625--1||s__Rhizobium_A galegae_A--1||s__Rhodobacter capsulatus--1||s__Rhodobaculum breve--1||s__Rhodoferax sp903856025--1||s__Rhodovulum strictum--2||s__Roseibium sp008107755--1||s__Roseivivax halotolerans--1||s__Rubrivivax sp001295865--1||s__Rubrivivax sp904426505--1||s__SCN-70-22 sp016794835--2||s__SKQW01 sp007118805--5||s__SKYL01 sp007121755--2||s__SLAN01 sp007135605--5||s__SURF-21 sp016931915--1||s__SYFR01 sp005800325--4||s__SZUA-370 sp018816345--3||s__Sagittula sp002814095--1||s__Salinicola halophyticus--1||s__Salinicola lusitanus--1||s__Salinicola peritrichatus--1||s__Salinisphaera sp003177035--1||s__Salipiger pacificus--1||s__Salipiger pacificus_B--1||s__Shewanella litorisediminis--1||s__Shinella sp016839145--1||s__Sinorhizobium mexicanum--1||s__Sinorhizobium sp000378985--1||s__Skermanella aerolata--1||s__Solibacter sp003136215--1||s__Sphingomonas elodea_A--2||s__Spiro-10 sp001604405--1||s__Sulfuritalea sp903933395--26||s__Sulfurivermis sp002840095--3||s__Tagaea sp016124335--1||s__Tateyamaria sp000814025--2||s__Thalassospira mesophila--2||s__Thalassospira povalilytica--1||s__Thalassospira sp000948415--1||s__Thalassospira sp001907695--1||s__Tumebacillus permanentifrigoris--1||s__Tumebacillus_A sp004340785--1||s__UBA1603 sp002322035--3||s__UBA2165 sp018649245--1||s__UBA2192 sp002067855--1||s__UBA2386 sp005776475--4||s__UBA4851 sp002408445--5||s__UBA5368 sp002407865--3||s__UBA8363 sp002753735--4||s__Variovorax sp001984055--3||s__WMHbin7 sp902725215--3||s__WQXQ01 sp009778155--7||s__WQXQ01 sp009780285--2||s__XYC1-FULL-56-13 sp001783715--2||s__Xanthomonas_A sp014199795--5||s__Xylophilus sp016428875--1||s__YD12-FULL-39-22 sp001770205--1||s__Youhaiella tibetensis--1:evalue_avg=1.9716958907297832e-13:evalue_max=9.99e-11:evalue_min=3.63e-93:evalue_std=4.436709491324926e-12:evalue_sum=9.996498166e-11:gapopen_avg=0.17357001972386588:gapopen_max=2.0:gapopen_min=0.0:gapopen_std=0.4326721783996133:gapopen_sum=88.0:gtdb_class_counter=c__Alphaproteobacteria--74||c__Clostridia--1:gtdb_domain_counter=d__Bacteria--75:gtdb_family_counter=f__Acutalibacteraceae--1||f__Caulobacteraceae--1||f__Devosiaceae--71||f__Rhizobiaceae--1||f__Sphingomonadaceae--1:gtdb_genus_counter=g__Brevundimonas--1||g__Cucumibacter--5||g__Devosia--48||g__Devosia_A--5||g__IH3--4||g__Maritalea--4||g__Paradevosia--1||g__Parasphingorhabdus--1||g__Pelagibacterium--3||g__Rhizobium--1||g__UBA1417--1||g__Youhaiella--1:gtdb_order_counter=o__Caulobacterales--1||o__Oscillospirales--1||o__Rhizobiales--72||o__Sphingomonadales--1:gtdb_phylum_counter=p__Firmicutes_A--1||p__Proteobacteria--74:gtdb_species_counter=s__Brevundimonas sp017308115--1||s__Cucumibacter marinus--5||s__Devosia crocina--3||s__Devosia epidermidihirudinis--1||s__Devosia geojensis--1||s__Devosia ginsengisoli--1||s__Devosia limi--2||s__Devosia naphthalenivorans--1||s__Devosia psychrophila--1||s__Devosia riboflavina--6||s__Devosia soli--2||s__Devosia sp001425445--6||s__Devosia sp001426345--1||s__Devosia sp001427605--1||s__Devosia sp001427875--4||s__Devosia sp014127105--2||s__Devosia sp014860165--2||s__Devosia sp015234425--2||s__Devosia sp016698645--1||s__Devosia sp017307565--1||s__Devosia sp017744655--6||s__Devosia sp018334155--1||s__Devosia sp018828145--1||s__Devosia sp900110945--1||s__Devosia submarina--1||s__Devosia_A insulae--1||s__Devosia_A sp001425235--1||s__Devosia_A sp001899085--1||s__Devosia_A sp903828145--1||s__Devosia_A sp903842455--1||s__IH3 sp017794705--4||s__Maritalea mobilis--2||s__Maritalea myrionectae--2||s__Paradevosia shaoguanensis--1||s__Parasphingorhabdus sp002733865--1||s__Pelagibacterium lentulum--1||s__Pelagibacterium limicola--1||s__Pelagibacterium sp003390885--1||s__Rhizobium grahamii--1||s__UBA1417 sp003531055--1||s__Youhaiella tibetensis--1:heptad_counter=MCP-34H--1||MCP-36H--984||MCP-38H--1||MCP-44H--2:lbd_counter=Cache_3-Cache_2--9:lca_tree=f__Devosiaceae:length_avg=132.98027613412228:length_max=173.0:length_min=34.0:length_std=22.36128972542659:length_sum=67421.0:mismatch_avg=9.759368836291912:mismatch_max=61.0:mismatch_min=0.0:mismatch_std=11.526789813096771:mismatch_sum=4948.0:name=N654195:qcovhsp_avg=99.64181459566075:qcovhsp_max=100.0:qcovhsp_min=95.4:qcovhsp_std=0.8127851042165746:qcovhsp_sum=50518.4:qend_avg=133.11242603550295:qend_max=172.0:qend_min=34.0:qend_std=22.33895336365051:qend_sum=67488.0:qstart_avg=1.2761341222879685:qstart_max=7.0:qstart_min=1.0:qstart_std=0.7717097988209132:qstart_sum=647.0:ref_name_counter=GB_GCA_001899065.1_protein.faa_MKUZ01000031.1_268@PF00015_full_PFAM.430.618--1||GB_GCA_001899085.1_protein.faa_MKVB01000009.1_2@PF00015_full_PFAM.766.959--3||GB_GCA_014860165.1_protein.faa_JACZKG010000008.1_77@PF00015_full_PFAM.590.779--1||GB_GCA_014860165.1_protein.faa_JACZKG010000071.1_31@PF00015_full_PFAM.451.652--30||GB_GCA_014860165.1_protein.faa_JACZKG010000071.1_32@PF00015_full_PFAM.447.661--16||GB_GCA_015234425.1_protein.faa_JADGNE010000030.1_104@PF00015_full_PFAM.594.802--1||GB_GCA_016713105.1_protein.faa_JADJPS010000017.1_27@PF00015_full_PFAM.446.636--1||GB_GCA_016789175.1_protein.faa_JAEURK010000125.1_3@PF00015_full_PFAM.543.755--1||GB_GCA_017307495.1_protein.faa_JAFKHE010000023.1_116@PF00015_full_PFAM.433.613--1||GB_GCA_017307495.1_protein.faa_JAFKHE010000023.1_118@PF00015_full_PFAM.574.761--1||GB_GCA_017307565.1_protein.faa_JAFKHD010000278.1_2@PF00015_full_PFAM.594.775--1||GB_GCA_017794705.1_protein.faa_CP051235.1_2286@PF00015_full_PFAM.600.782--2||GB_GCA_018818925.1_protein.faa_JAHJQZ010000035.1_15@PF00015_full_PFAM.499.683--1||GB_GCA_018818925.1_protein.faa_JAHJQZ010000035.1_16@PF00015_full_PFAM.592.726--1||GB_GCA_018818925.1_protein.faa_JAHJQZ010000071.1_3@PF00015_full_PFAM.440.538--1||GB_GCA_018828145.1_protein.faa_JAHJWO010000044.1_16@PF00015_full_PFAM.447.641--64||GB_GCA_018828145.1_protein.faa_JAHJWO010000044.1_17@PF00015_full_PFAM.468.653--2||RS_GCF_000429865.1_protein.faa_NZ_AUCR01000010.1_199@PF00015_full_PFAM.554.619--2||RS_GCF_000735585.1_protein.faa_NZ_JNNO01000002.1_115@PF00015_full_PFAM.458.638--1||RS_GCF_000735585.1_protein.faa_NZ_JNNO01000013.1_56@PF00015_full_PFAM.564.748--1||RS_GCF_000743575.1_protein.faa_NZ_JQGC01000003.1_53@PF00015_full_PFAM.433.623--9||RS_GCF_000743575.1_protein.faa_NZ_JQGC01000003.1_54@PF00015_full_PFAM.438.621--16||RS_GCF_000743575.1_protein.faa_NZ_JQGC01000003.1_55@PF00015_full_PFAM.530.722--15||RS_GCF_000743575.1_protein.faa_NZ_JQGC01000009.1_189@PF00015_full_PFAM.569.748--10||RS_GCF_000743575.1_protein.faa_NZ_JQGC01000017.1_59@PF00015_full_PFAM.455.636--1||RS_GCF_000743575.1_protein.faa_NZ_JQGC01000017.1_60@PF00015_full_PFAM.457.639--5||RS_GCF_000969415.1_protein.faa_NZ_JZEX01000124.1_47@PF00015_full_PFAM.594.783--1||RS_GCF_000969415.1_protein.faa_NZ_JZEX01000207.1_55@PF00015_full_PFAM.435.615--2||RS_GCF_000970455.1_protein.faa_NZ_LAJG01000024.1_35@PF00015_full_PFAM.433.618--1||RS_GCF_000970465.2_protein.faa_NZ_LAJE02000163.1_7@PF00015_full_PFAM.769.952--10||RS_GCF_000971275.1_protein.faa_NZ_LAPV01000129.1_83@PF00015_full_PFAM.449.638--4||RS_GCF_001425235.1_protein.faa_NZ_LMEA01000013.1_184@PF00015_full_PFAM.768.953--1||RS_GCF_001425445.1_protein.faa_NZ_LMQU01000012.1_6@PF00015_full_PFAM.454.638--1||RS_GCF_001426345.1_protein.faa_NZ_LMEM01000012.1_308@PF00015_full_PFAM.450.638--21||RS_GCF_001427605.1_protein.faa_NZ_LMGZ01000019.1_169@PF00015_full_PFAM.447.670--50||RS_GCF_001427875.1_protein.faa_NZ_LMHK01000003.1_408@PF00015_full_PFAM.433.618--6||RS_GCF_001427875.1_protein.faa_NZ_LMHK01000003.1_409@PF00015_full_PFAM.432.627--26||RS_GCF_001427875.1_protein.faa_NZ_LMHK01000005.1_15@PF00015_full_PFAM.567.747--13||RS_GCF_003056345.1_protein.faa_NZ_PYWB01000009.1_80@PF00015_full_PFAM.449.655--8||RS_GCF_003056355.1_protein.faa_NZ_PYVW01000005.1_131@PF00015_full_PFAM.448.653--5||RS_GCF_007859655.1_protein.faa_NZ_CP042304.1_2878@PF00015_full_PFAM.590.774--1||RS_GCF_011058215.1_protein.faa_NZ_JAALFG010000001.1_125@PF00015_full_PFAM.453.638--3||RS_GCF_014197055.1_protein.faa_NZ_JACIEW010000007.1_58@PF00015_full_PFAM.589.771--1||RS_GCF_014837245.1_protein.faa_NZ_JACYFU010000005.1_115@PF00015_full_PFAM.448.636--3||RS_GCF_014873135.1_protein.faa_NZ_JADBCR010000002.1_341@PF00015_full_PFAM.599.787--11||RS_GCF_014873135.1_protein.faa_NZ_JADBCR010000002.1_820@PF00015_full_PFAM.416.604--1||RS_GCF_014926585.1_protein.faa_NZ_CP045422.1_1982@PF00015_full_PFAM.592.776--1||RS_GCF_015694405.1_protein.faa_NZ_JADQDB010000004.1_70@PF00015_full_PFAM.401.582--1||RS_GCF_016411825.1_protein.faa_NZ_JAEKMH010000004.1_127@PF00015_full_PFAM.359.540--1||RS_GCF_016411825.1_protein.faa_NZ_JAEKMH010000004.1_129@PF00015_full_PFAM.452.642--6||RS_GCF_016411825.1_protein.faa_NZ_JAEKMH010000004.1_132@PF00015_full_PFAM.450.629--1||RS_GCF_016698645.1_protein.faa_NZ_CP068047.1_272@PF00015_full_PFAM.594.783--2||RS_GCF_016698645.1_protein.faa_NZ_CP068047.1_816@PF00015_full_PFAM.447.635--116||RS_GCF_016698645.1_protein.faa_NZ_CP068047.1_817@PF00015_full_PFAM.451.636--2||RS_GCF_016698665.1_protein.faa_NZ_CP068046.1_3318@PF00015_full_PFAM.591.774--1||RS_GCF_016698665.1_protein.faa_NZ_CP068046.1_3319@PF00015_full_PFAM.452.641--3||RS_GCF_900110945.1_protein.faa_NZ_FOFL01000003.1_279@PF00015_full_PFAM.446.640--1||RS_GCF_900116545.1_protein.faa_NZ_FPCK01000003.1_117@PF00015_full_PFAM.455.637--1||RS_GCF_900116545.1_protein.faa_NZ_FPCK01000004.1_31@PF00015_full_PFAM.434.653--7||RS_GCF_900128975.1_protein.faa_NZ_FQVC01000012.1_87@PF00015_full_PFAM.436.642--1||RS_GCF_900128975.1_protein.faa_NZ_FQVC01000016.1_59@PF00015_full_PFAM.449.636--1||RS_GCF_900177655.1_protein.faa_NZ_FXWK01000002.1_1002@PF00015_full_PFAM.459.641--4||RS_GCF_900177655.1_protein.faa_NZ_FXWK01000002.1_914@PF00015_full_PFAM.511.687--1:scovhsp_avg=68.72524654832347:scovhsp_max=92.9:scovhsp_min=50.0:scovhsp_std=10.87744128649151:scovhsp_sum=34843.7:send_avg=151.8500986193294:send_max=202.0:send_min=58.0:send_std=19.034221703028923:send_sum=76988.0:sstart_avg=19.932938856015777:sstart_max=87.0:sstart_min=2.0:sstart_std=18.288731704357236:sstart_sum=10106.0],(((6adfddf7-c62e-4b80-ad9c-09041f818f6e_2@MCPsignal.33.79:5e-09[&&NHX:Sample=rhiztom2:Type=capture:capture_class=c__Clostridia:capture_domain=d__Bacteria:capture_family=f__Lachnospiraceae:capture_genus=g__Butyrivibrio:capture_order=o__Lachnospirales:capture_phylum=p__Firmicutes_A:capture_species=s__Butyrivibrio sp000420845:heptad=MCP-36H],(((((f8f7f5f8-712b-485f-87fa-3d9548f3da22_1@MCPsignal.243.329:6e-09[&&NHX:Sample=rhiztom1:Type=capture:capture_class=c__Hydrogenedentia:capture_domain=d__Bacteria:capture_family=f__WGMK01:capture_genus=g__JACPGE01:capture_order=o__Hydrogenedentiales:capture_phylum=p__Hydrogenedentota:capture_species=s__JACPGE01 sp016182605:heptad=MCP-36H],(357d2b3b-753f-4383-af62-b1b16383058f_1@MCPsignal.377.438:5e-09[&&NHX:Sample=rhiztom1:Type=capture:capture_class=c__Alphaproteobacteria:capture_domain=d__Bacteria:capture_family=f__Devosiaceae:capture_genus=g__Devosia:capture_order=o__Rhizobiales:capture_phylum=p__Proteobacteria:capture_species=s__Devosia sp001425445:heptad=MCP-36H],(43587a97-5efa-44b0-903a-c4511551cd88_5@MCPsignal.155.232:0.174899[&&NHX:Sample=rhiztom3:Type=capture:capture_class=c__Alphaproteobacteria:capture_domain=d__Bacteria:capture_family=f__Devosiaceae:capture_genus=g__Devosia:capture_order=o__Rhizobiales:capture_phylum=p__Proteobacteria:capture_species=s__Devosia sp015158295:heptad=MCP-36H],5b63b228-8ede-4adc-b981-e8679a19c46f_6@MCPsignal.341.408:0.0161302[&&NHX:Sample=rhiztom3:Type=capture:capture_class=c__Alphaproteobacteria:capture_domain=d__Bacteria:capture_family=f__Devosiaceae:capture_genus=g__Devosia:capture_order=o__Rhizobiales:capture_phylum=p__Proteobacteria:capture_species=s__Devosia sp015158295:heptad=MCP-36H])0:1.3e-08[&&NHX:Sample_counter=rhiztom3--2:Type_counter=capture--2:capture_class_counter=c__Alphaproteobacteria--2:capture_domain_counter=d__Bacteria--2:capture_family_counter=f__Devosiaceae--2:capture_genus_counter=g__Devosia--2:capture_order_counter=o__Rhizobiales--2:capture_phylum_counter=p__Proteobacteria--2:capture_species_counter=s__Devosia sp015158295--2:gtdb_class_counter=:gtdb_domain_counter=:gtdb_family_counter=:gtdb_genus_counter=:gtdb_order_counter=:gtdb_phylum_counter=:gtdb_species_counter=:heptad_counter=MCP-36H--2:lbd_counter=:name=N654201:ref_name_counter=])0.949:0.0726658[&&NHX:Sample_counter=rhiztom1--1||rhiztom3--2:Type_counter=capture--3:capture_class_counter=c__Alphaproteobacteria--3:capture_domain_counter=d__Bacteria--3:capture_family_counter=f__Devosiaceae--3:capture_genus_counter=g__Devosia--3:capture_order_counter=o__Rhizobiales--3:capture_phylum_counter=p__Proteobacteria--3:capture_species_counter=s__Devosia sp001425445--1||s__Devosia sp015158295--2:gtdb_class_counter=:gtdb_domain_counter=:gtdb_family_counter=:gtdb_genus_counter=:gtdb_order_counter=:gtdb_phylum_counter=:gtdb_species_counter=:heptad_counter=MCP-36H--3:lbd_counter=:name=N654202:ref_name_counter=])0.83:0.0158511[&&NHX:Sample_counter=rhiztom1--2||rhiztom3--2:Type_counter=capture--4:capture_class_counter=c__Alphaproteobacteria--3||c__Hydrogenedentia--1:capture_domain_counter=d__Bacteria--4:capture_family_counter=f__Devosiaceae--3||f__WGMK01--1:capture_genus_counter=g__Devosia--3||g__JACPGE01--1:capture_order_counter=o__Hydrogenedentiales--1||o__Rhizobiales--3:capture_phylum_counter=p__Hydrogenedentota--1||p__Proteobacteria--3:capture_species_counter=s__Devosia sp001425445--1||s__Devosia sp015158295--2||s__JACPGE01 sp016182605--1:gtdb_class_counter=:gtdb_domain_counter=:gtdb_family_counter=:gtdb_genus_counter=:gtdb_order_counter=:gtdb_phylum_counter=:gtdb_species_counter=:heptad_counter=MCP-36H--4:lbd_counter=:name=N654203:ref_name_counter=],((bc3700f3-745a-572f-af18-de172d7933cf_3@MCPsignal.40.116:5e-09[&&NHX:Sample=rhiztom2:Type=capture:capture_class=c__Alphaproteobacteria:capture_domain=d__Bacteria:capture_family=f__Devosiaceae:capture_genus=g__Devosia:capture_order=o__Rhizobiales:capture_phylum=p__Proteobacteria:capture_species=s__Devosia indica:heptad=MCP-36H],((4252539b-5ae8-4551-adb8-9e889b255790_1@MCPsignal.243.299:0.00731776[&&NHX:Sample=rhiztom3:Type=capture:capture_class=c__Alphaproteobacteria:capture_domain=d__Bacteria:capture_family=f__Rhizobiaceae:capture_genus=g__Rhizobium:capture_order=o__Rhizobiales:capture_phylum=p__Proteobacteria:capture_species=s__Rhizobium sp000292525:heptad=MCP-36H],(a2866118-5bd3-414f-905a-9a38793e1071_2@MCPsignal.22.123:0.168947[&&NHX:Sample=rhizpot3:Type=capture:besthit=98.0:bitscore=163.0:capture_class=c__Alphaproteobacteria:capture_domain=d__Bacteria:capture_family=f__Devosiaceae:capture_genus=g__Devosia:capture_order=o__Rhizobiales:capture_phylum=p__Proteobacteria:capture_species=s__Devosia naphthalenivorans:evalue=2.13e-52:gapopen=0.0:heptad=MCP-36H:length=99.0:mismatch=2.0:qcovhsp=98.0:qend=99.0:qstart=1.0:ref_name=RS_GCF_003056355.1_protein.faa_NZ_PYVW01000005.1_130@PF00015_full_PFAM.594.775:scovhsp=54.7:send=154.0:sstart=56.0],c83c9a4d-5392-4039-9904-d2f89c76788b_4@MCPsignal.4.67:0.135959[&&NHX:Sample=rhiztom1:Type=capture:capture_class=c__Gammaproteobacteria:capture_domain=d__Bacteria:capture_family=f__SG8-39:capture_genus=g__JADGRQ01:capture_order=o__Burkholderiales:capture_phylum=p__Proteobacteria:capture_species=s__JADGRQ01 sp016195915:heptad=MCP-36H])0.458:0.0294793[&&NHX:Sample_counter=rhizpot3--1||rhiztom1--1:Type_counter=capture--2:besthit_avg=98.0:besthit_max=98.0:besthit_min=98.0:besthit_std=0:besthit_sum=98.0:bitscore_avg=163.0:bitscore_max=163.0:bitscore_min=163.0:bitscore_std=0:bitscore_sum=163.0:capture_class_counter=c__Alphaproteobacteria--1||c__Gammaproteobacteria--1:capture_domain_counter=d__Bacteria--2:capture_family_counter=f__Devosiaceae--1||f__SG8-39--1:capture_genus_counter=g__Devosia--1||g__JADGRQ01--1:capture_order_counter=o__Burkholderiales--1||o__Rhizobiales--1:capture_phylum_counter=p__Proteobacteria--2:capture_species_counter=s__Devosia naphthalenivorans--1||s__JADGRQ01 sp016195915--1:evalue_avg=2.13e-52:evalue_max=2.13e-52:evalue_min=2.13e-52:evalue_std=0:evalue_sum=2.13e-52:gapopen_avg=0.0:gapopen_max=0.0:gapopen_min=0.0:gapopen_std=0:gapopen_sum=0.0:gtdb_class_counter=:gtdb_domain_counter=:gtdb_family_counter=:gtdb_genus_counter=:gtdb_order_counter=:gtdb_phylum_counter=:gtdb_species_counter=:heptad_counter=MCP-36H--2:lbd_counter=:length_avg=99.0:length_max=99.0:length_min=99.0:length_std=0:length_sum=99.0:mismatch_avg=2.0:mismatch_max=2.0:mismatch_min=2.0:mismatch_std=0:mismatch_sum=2.0:name=N654208:qcovhsp_avg=98.0:qcovhsp_max=98.0:qcovhsp_min=98.0:qcovhsp_std=0:qcovhsp_sum=98.0:qend_avg=99.0:qend_max=99.0:qend_min=99.0:qend_std=0:qend_sum=99.0:qstart_avg=1.0:qstart_max=1.0:qstart_min=1.0:qstart_std=0:qstart_sum=1.0:ref_name_counter=RS_GCF_003056355.1_protein.faa_NZ_PYVW01000005.1_130@PF00015_full_PFAM.594.775--1:scovhsp_avg=54.7:scovhsp_max=54.7:scovhsp_min=54.7:scovhsp_std=0:scovhsp_sum=54.7:send_avg=154.0:send_max=154.0:send_min=154.0:send_std=0:send_sum=154.0:sstart_avg=56.0:sstart_max=56.0:sstart_min=56.0:sstart_std=0:sstart_sum=56.0])0.411:0.00662478[&&NHX:Sample_counter=rhizpot3--1||rhiztom1--1||rhiztom3--1:Type_counter=capture--3:besthit_avg=98.0:besthit_max=98.0:besthit_min=98.0:besthit_std=0:besthit_sum=98.0:bitscore_avg=163.0:bitscore_max=163.0:bitscore_min=163.0:bitscore_std=0:bitscore_sum=163.0:capture_class_counter=c__Alphaproteobacteria--2||c__Gammaproteobacteria--1:capture_domain_counter=d__Bacteria--3:capture_family_counter=f__Devosiaceae--1||f__Rhizobiaceae--1||f__SG8-39--1:capture_genus_counter=g__Devosia--1||g__JADGRQ01--1||g__Rhizobium--1:capture_order_counter=o__Burkholderiales--1||o__Rhizobiales--2:capture_phylum_counter=p__Proteobacteria--3:capture_species_counter=s__Devosia naphthalenivorans--1||s__JADGRQ01 sp016195915--1||s__Rhizobium sp000292525--1:evalue_avg=2.13e-52:evalue_max=2.13e-52:evalue_min=2.13e-52:evalue_std=0:evalue_sum=2.13e-52:gapopen_avg=0.0:gapopen_max=0.0:gapopen_min=0.0:gapopen_std=0:gapopen_sum=0.0:gtdb_class_counter=:gtdb_domain_counter=:gtdb_family_counter=:gtdb_genus_counter=:gtdb_order_counter=:gtdb_phylum_counter=:gtdb_species_counter=:heptad_counter=MCP-36H--3:lbd_counter=:length_avg=99.0:length_max=99.0:length_min=99.0:length_std=0:length_sum=99.0:mismatch_avg=2.0:mismatch_max=2.0:mismatch_min=2.0:mismatch_std=0:mismatch_sum=2.0:name=N654209:qcovhsp_avg=98.0:qcovhsp_max=98.0:qcovhsp_min=98.0:qcovhsp_std=0:qcovhsp_sum=98.0:qend_avg=99.0:qend_max=99.0:qend_min=99.0:qend_std=0:qend_sum=99.0:qstart_avg=1.0:qstart_max=1.0:qstart_min=1.0:qstart_std=0:qstart_sum=1.0:ref_name_counter=RS_GCF_003056355.1_protein.faa_NZ_PYVW01000005.1_130@PF00015_full_PFAM.594.775--1:scovhsp_avg=54.7:scovhsp_max=54.7:scovhsp_min=54.7:scovhsp_std=0:scovhsp_sum=54.7:send_avg=154.0:send_max=154.0:send_min=154.0:send_std=0:send_sum=154.0:sstart_avg=56.0:sstart_max=56.0:sstart_min=56.0:sstart_std=0:sstart_sum=56.0],((e3bea878-d521-4ad0-9aa7-aae895431539_4@MCPsignal.294.366:5e-09[&&NHX:Sample=rhiztom3:Type=capture:capture_class=c__Alphaproteobacteria:capture_domain=d__Bacteria:capture_family=f__Devosiaceae:capture_genus=g__Devosia:capture_order=o__Rhizobiales:capture_phylum=p__Proteobacteria:capture_species=s__Devosia sp001425445:heptad=MCP-36H],(k127_728782_3@MCPsignal.95.161:5e-09,((21df3346-bae9-4b7d-8c9e-0c647c60723b_3@MCPsignal.45.113:0.0423492[&&NHX:Sample=rhiztom3:Type=capture:capture_class=c__Alphaproteobacteria:capture_domain=d__Bacteria:capture_family=f__Devosiaceae:capture_genus=g__Devosia_A:capture_order=o__Rhizobiales:capture_phylum=p__Proteobacteria:capture_species=s__Devosia_A sp015657675:heptad=MCP-36H],bd1203e6-0e78-4877-bd28-e6c949c7ada5_3@MCPsignal.185.283:5e-09[&&NHX:Sample=rhiztom1:Type=capture:capture_class=c__Alphaproteobacteria:capture_domain=d__Bacteria:capture_family=f__Devosiaceae:capture_genus=g__Devosia:capture_order=o__Rhizobiales:capture_phylum=p__Proteobacteria:capture_species=s__Devosia indica:heptad=MCP-36H])0.792:0.0238576[&&NHX:Sample_counter=rhiztom1--1||rhiztom3--1:Type_counter=capture--2:capture_class_counter=c__Alphaproteobacteria--2:capture_domain_counter=d__Bacteria--2:capture_family_counter=f__Devosiaceae--2:capture_genus_counter=g__Devosia--1||g__Devosia_A--1:capture_order_counter=o__Rhizobiales--2:capture_phylum_counter=p__Proteobacteria--2:capture_species_counter=s__Devosia indica--1||s__Devosia_A sp015657675--1:gtdb_class_counter=:gtdb_domain_counter=:gtdb_family_counter=:gtdb_genus_counter=:gtdb_order_counter=:gtdb_phylum_counter=:gtdb_species_counter=:heptad_counter=MCP-36H--2:lbd_counter=:name=N654214:ref_name_counter=],(d599f72f-b3ae-4511-9b08-8bf5ed940882_5@MCPsignal.220.329:0.0619048[&&NHX:Sample=rhiztom3:Type=capture:capture_class=c__Alphaproteobacteria:capture_domain=d__Bacteria:capture_family=f__Beijerinckiaceae:capture_genus=g__Bosea:capture_order=o__Rhizobiales:capture_phylum=p__Proteobacteria:capture_species=s__Bosea sp900113835:heptad=MCP-36H],d1bdc929-04ab-4f56-b49f-f1e1dcad7bb6_1@MCPsignal.243.339:0.0232932[&&NHX:Sample=rhiztom3:Type=capture:capture_class=c__Alphaproteobacteria:capture_domain=d__Bacteria:capture_family=f__Devosiaceae:capture_genus=g__Devosia:capture_order=o__Rhizobiales:capture_phylum=p__Proteobacteria:capture_species=s__Devosia indica:heptad=MCP-36H])0.753:0.032379[&&NHX:Sample_counter=rhiztom3--2:Type_counter=capture--2:capture_class_counter=c__Alphaproteobacteria--2:capture_domain_counter=d__Bacteria--2:capture_family_counter=f__Beijerinckiaceae--1||f__Devosiaceae--1:capture_genus_counter=g__Bosea--1||g__Devosia--1:capture_order_counter=o__Rhizobiales--2:capture_phylum_counter=p__Proteobacteria--2:capture_species_counter=s__Bosea sp900113835--1||s__Devosia indica--1:gtdb_class_counter=:gtdb_domain_counter=:gtdb_family_counter=:gtdb_genus_counter=:gtdb_order_counter=:gtdb_phylum_counter=:gtdb_species_counter=:heptad_counter=MCP-36H--2:lbd_counter=:name=N654217:ref_name_counter=])0.066:0.0639658[&&NHX:Sample_counter=rhiztom1--1||rhiztom3--3:Type_counter=capture--4:capture_class_counter=c__Alphaproteobacteria--4:capture_domain_counter=d__Bacteria--4:capture_family_counter=f__Beijerinckiaceae--1||f__Devosiaceae--3:capture_genus_counter=g__Bosea--1||g__Devosia--2||g__Devosia_A--1:capture_order_counter=o__Rhizobiales--4:capture_phylum_counter=p__Proteobacteria--4:capture_species_counter=s__Bosea sp900113835--1||s__Devosia indica--2||s__Devosia_A sp015657675--1:gtdb_class_counter=:gtdb_domain_counter=:gtdb_family_counter=:gtdb_genus_counter=:gtdb_order_counter=:gtdb_phylum_counter=:gtdb_species_counter=:heptad_counter=MCP-36H--4:lbd_counter=:name=N654218:ref_name_counter=])0:1.3e-08[&&NHX:Sample_counter=rhiztom1--1||rhiztom3--3:Type_counter=capture--4:capture_class_counter=c__Alphaproteobacteria--4:capture_domain_counter=d__Bacteria--4:capture_family_counter=f__Beijerinckiaceae--1||f__Devosiaceae--3:capture_genus_counter=g__Bosea--1||g__Devosia--2||g__Devosia_A--1:capture_order_counter=o__Rhizobiales--4:capture_phylum_counter=p__Proteobacteria--4:capture_species_counter=s__Bosea sp900113835--1||s__Devosia indica--2||s__Devosia_A sp015657675--1:gtdb_class_counter=:gtdb_domain_counter=:gtdb_family_counter=:gtdb_genus_counter=:gtdb_order_counter=:gtdb_phylum_counter=:gtdb_species_counter=:heptad_counter=MCP-36H--4:lbd_counter=:name=N654219:ref_name_counter=])0:1.3e-08[&&NHX:Sample_counter=rhiztom1--1||rhiztom3--4:Type_counter=capture--5:capture_class_counter=c__Alphaproteobacteria--5:capture_domain_counter=d__Bacteria--5:capture_family_counter=f__Beijerinckiaceae--1||f__Devosiaceae--4:capture_genus_counter=g__Bosea--1||g__Devosia--3||g__Devosia_A--1:capture_order_counter=o__Rhizobiales--5:capture_phylum_counter=p__Proteobacteria--5:capture_species_counter=s__Bosea sp900113835--1||s__Devosia indica--2||s__Devosia sp001425445--1||s__Devosia_A sp015657675--1:gtdb_class_counter=:gtdb_domain_counter=:gtdb_family_counter=:gtdb_genus_counter=:gtdb_order_counter=:gtdb_phylum_counter=:gtdb_species_counter=:heptad_counter=MCP-36H--5:lbd_counter=:name=N654220:ref_name_counter=],((32f072a7-18e1-4cfa-8444-07860502c325_4@MCPsignal.492.563:0[&&NHX:Sample=rhiztom1:Type=capture:capture_class=c__Gammaproteobacteria:capture_domain=d__Bacteria:capture_family=f__Burkholderiaceae:capture_genus=g__Aquabacterium_A:capture_order=o__Burkholderiales:capture_phylum=p__Proteobacteria:capture_species=s__Aquabacterium_A sp016213205:heptad=MCP-36H],1b6ef8e6-67f5-48d0-b5c9-7b47c3f599bc_3@MCPsignal.208.279:0[&&NHX:Sample=rhiztom1:Type=capture:capture_class=c__Alphaproteobacteria:capture_domain=d__Bacteria:capture_family=f__Caulobacteraceae:capture_genus=g__Palsa-881:capture_order=o__Caulobacterales:capture_phylum=p__Proteobacteria:capture_species=s__Palsa-881 sp018241335:heptad=MCP-36H])0:0[&&NHX:Sample_counter=rhiztom1--2:Type_counter=capture--2:capture_class_counter=c__Alphaproteobacteria--1||c__Gammaproteobacteria--1:capture_domain_counter=d__Bacteria--2:capture_family_counter=f__Burkholderiaceae--1||f__Caulobacteraceae--1:capture_genus_counter=g__Aquabacterium_A--1||g__Palsa-881--1:capture_order_counter=o__Burkholderiales--1||o__Caulobacterales--1:capture_phylum_counter=p__Proteobacteria--2:capture_species_counter=s__Aquabacterium_A sp016213205--1||s__Palsa-881 sp018241335--1:gtdb_class_counter=:gtdb_domain_counter=:gtdb_family_counter=:gtdb_genus_counter=:gtdb_order_counter=:gtdb_phylum_counter=:gtdb_species_counter=:heptad_counter=MCP-36H--2:lbd_counter=:name=N654223:ref_name_counter=],ac827fb1-cbca-582a-8e70-0875503a517c_1@MCPsignal.133.204:0[&&NHX:Sample=rhiztom2:Type=capture:capture_class=c__Alphaproteobacteria:capture_domain=d__Bacteria:capture_family=f__Devosiaceae:capture_genus=g__Devosia:capture_order=o__Rhizobiales:capture_phylum=p__Proteobacteria:capture_species=s__Devosia sp001425445:heptad=MCP-36H]):5e-09[&&NHX:Sample_counter=rhiztom1--2||rhiztom2--1:Type_counter=capture--3:capture_class_counter=c__Alphaproteobacteria--2||c__Gammaproteobacteria--1:capture_domain_counter=d__Bacteria--3:capture_family_counter=f__Burkholderiaceae--1||f__Caulobacteraceae--1||f__Devosiaceae--1:capture_genus_counter=g__Aquabacterium_A--1||g__Devosia--1||g__Palsa-881--1:capture_order_counter=o__Burkholderiales--1||o__Caulobacterales--1||o__Rhizobiales--1:capture_phylum_counter=p__Proteobacteria--3:capture_species_counter=s__Aquabacterium_A sp016213205--1||s__Devosia sp001425445--1||s__Palsa-881 sp018241335--1:gtdb_class_counter=:gtdb_domain_counter=:gtdb_family_counter=:gtdb_genus_counter=:gtdb_order_counter=:gtdb_phylum_counter=:gtdb_species_counter=:heptad_counter=MCP-36H--3:lbd_counter=:name=N654225:ref_name_counter=])0.079:1.3e-08[&&NHX:Sample_counter=rhiztom1--3||rhiztom2--1||rhiztom3--4:Type_counter=capture--8:capture_class_counter=c__Alphaproteobacteria--7||c__Gammaproteobacteria--1:capture_domain_counter=d__Bacteria--8:capture_family_counter=f__Beijerinckiaceae--1||f__Burkholderiaceae--1||f__Caulobacteraceae--1||f__Devosiaceae--5:capture_genus_counter=g__Aquabacterium_A--1||g__Bosea--1||g__Devosia--4||g__Devosia_A--1||g__Palsa-881--1:capture_order_counter=o__Burkholderiales--1||o__Caulobacterales--1||o__Rhizobiales--6:capture_phylum_counter=p__Proteobacteria--8:capture_species_counter=s__Aquabacterium_A sp016213205--1||s__Bosea sp900113835--1||s__Devosia indica--2||s__Devosia sp001425445--2||s__Devosia_A sp015657675--1||s__Palsa-881 sp018241335--1:gtdb_class_counter=:gtdb_domain_counter=:gtdb_family_counter=:gtdb_genus_counter=:gtdb_order_counter=:gtdb_phylum_counter=:gtdb_species_counter=:heptad_counter=MCP-36H--8:lbd_counter=:name=N654226:ref_name_counter=])0:7e-09[&&NHX:Sample_counter=rhizpot3--1||rhiztom1--4||rhiztom2--1||rhiztom3--5:Type_counter=capture--11:besthit_avg=98.0:besthit_max=98.0:besthit_min=98.0:besthit_std=0:besthit_sum=98.0:bitscore_avg=163.0:bitscore_max=163.0:bitscore_min=163.0:bitscore_std=0:bitscore_sum=163.0:capture_class_counter=c__Alphaproteobacteria--9||c__Gammaproteobacteria--2:capture_domain_counter=d__Bacteria--11:capture_family_counter=f__Beijerinckiaceae--1||f__Burkholderiaceae--1||f__Caulobacteraceae--1||f__Devosiaceae--6||f__Rhizobiaceae--1||f__SG8-39--1:capture_genus_counter=g__Aquabacterium_A--1||g__Bosea--1||g__Devosia--5||g__Devosia_A--1||g__JADGRQ01--1||g__Palsa-881--1||g__Rhizobium--1:capture_order_counter=o__Burkholderiales--2||o__Caulobacterales--1||o__Rhizobiales--8:capture_phylum_counter=p__Proteobacteria--11:capture_species_counter=s__Aquabacterium_A sp016213205--1||s__Bosea sp900113835--1||s__Devosia indica--2||s__Devosia naphthalenivorans--1||s__Devosia sp001425445--2||s__Devosia_A sp015657675--1||s__JADGRQ01 sp016195915--1||s__Palsa-881 sp018241335--1||s__Rhizobium sp000292525--1:evalue_avg=2.13e-52:evalue_max=2.13e-52:evalue_min=2.13e-52:evalue_std=0:evalue_sum=2.13e-52:gapopen_avg=0.0:gapopen_max=0.0:gapopen_min=0.0:gapopen_std=0:gapopen_sum=0.0:gtdb_class_counter=:gtdb_domain_counter=:gtdb_family_counter=:gtdb_genus_counter=:gtdb_order_counter=:gtdb_phylum_counter=:gtdb_species_counter=:heptad_counter=MCP-36H--11:lbd_counter=:length_avg=99.0:length_max=99.0:length_min=99.0:length_std=0:length_sum=99.0:mismatch_avg=2.0:mismatch_max=2.0:mismatch_min=2.0:mismatch_std=0:mismatch_sum=2.0:name=N654227:qcovhsp_avg=98.0:qcovhsp_max=98.0:qcovhsp_min=98.0:qcovhsp_std=0:qcovhsp_sum=98.0:qend_avg=99.0:qend_max=99.0:qend_min=99.0:qend_std=0:qend_sum=99.0:qstart_avg=1.0:qstart_max=1.0:qstart_min=1.0:qstart_std=0:qstart_sum=1.0:ref_name_counter=RS_GCF_003056355.1_protein.faa_NZ_PYVW01000005.1_130@PF00015_full_PFAM.594.775--1:scovhsp_avg=54.7:scovhsp_max=54.7:scovhsp_min=54.7:scovhsp_std=0:scovhsp_sum=54.7:send_avg=154.0:send_max=154.0:send_min=154.0:send_std=0:send_sum=154.0:sstart_avg=56.0:sstart_max=56.0:sstart_min=56.0:sstart_std=0:sstart_sum=56.0])0.458:7e-09[&&NHX:Sample_counter=rhizpot3--1||rhiztom1--4||rhiztom2--2||rhiztom3--5:Type_counter=capture--12:besthit_avg=98.0:besthit_max=98.0:besthit_min=98.0:besthit_std=0:besthit_sum=98.0:bitscore_avg=163.0:bitscore_max=163.0:bitscore_min=163.0:bitscore_std=0:bitscore_sum=163.0:capture_class_counter=c__Alphaproteobacteria--10||c__Gammaproteobacteria--2:capture_domain_counter=d__Bacteria--12:capture_family_counter=f__Beijerinckiaceae--1||f__Burkholderiaceae--1||f__Caulobacteraceae--1||f__Devosiaceae--7||f__Rhizobiaceae--1||f__SG8-39--1:capture_genus_counter=g__Aquabacterium_A--1||g__Bosea--1||g__Devosia--6||g__Devosia_A--1||g__JADGRQ01--1||g__Palsa-881--1||g__Rhizobium--1:capture_order_counter=o__Burkholderiales--2||o__Caulobacterales--1||o__Rhizobiales--9:capture_phylum_counter=p__Proteobacteria--12:capture_species_counter=s__Aquabacterium_A sp016213205--1||s__Bosea sp900113835--1||s__Devosia indica--3||s__Devosia naphthalenivorans--1||s__Devosia sp001425445--2||s__Devosia_A sp015657675--1||s__JADGRQ01 sp016195915--1||s__Palsa-881 sp018241335--1||s__Rhizobium sp000292525--1:evalue_avg=2.13e-52:evalue_max=2.13e-52:evalue_min=2.13e-52:evalue_std=0:evalue_sum=2.13e-52:gapopen_avg=0.0:gapopen_max=0.0:gapopen_min=0.0:gapopen_std=0:gapopen_sum=0.0:gtdb_class_counter=:gtdb_domain_counter=:gtdb_family_counter=:gtdb_genus_counter=:gtdb_order_counter=:gtdb_phylum_counter=:gtdb_species_counter=:heptad_counter=MCP-36H--12:lbd_counter=:length_avg=99.0:length_max=99.0:length_min=99.0:length_std=0:length_sum=99.0:mismatch_avg=2.0:mismatch_max=2.0:mismatch_min=2.0:mismatch_std=0:mismatch_sum=2.0:name=N654228:qcovhsp_avg=98.0:qcovhsp_max=98.0:qcovhsp_min=98.0:qcovhsp_std=0:qcovhsp_sum=98.0:qend_avg=99.0:qend_max=99.0:qend_min=99.0:qend_std=0:qend_sum=99.0:qstart_avg=1.0:qstart_max=1.0:qstart_min=1.0:qstart_std=0:qstart_sum=1.0:ref_name_counter=RS_GCF_003056355.1_protein.faa_NZ_PYVW01000005.1_130@PF00015_full_PFAM.594.775--1:scovhsp_avg=54.7:scovhsp_max=54.7:scovhsp_min=54.7:scovhsp_std=0:scovhsp_sum=54.7:send_avg=154.0:send_max=154.0:send_min=154.0:send_std=0:send_sum=154.0:sstart_avg=56.0:sstart_max=56.0:sstart_min=56.0:sstart_std=0:sstart_sum=56.0],57de0dbc-310f-4229-81df-6356c91047dd_6@MCPsignal.246.308:0.0694776[&&NHX:Sample=rhiztom3:Type=capture:capture_class=c__Alphaproteobacteria:capture_domain=d__Bacteria:capture_family=f__Rhodobacteraceae:capture_genus=g__Shimia:capture_order=o__Rhodobacterales:capture_phylum=p__Proteobacteria:capture_species=s__Shimia haliotis:heptad=MCP-36H])0:7e-09[&&NHX:Sample_counter=rhizpot3--1||rhiztom1--4||rhiztom2--2||rhiztom3--6:Type_counter=capture--13:besthit_avg=98.0:besthit_max=98.0:besthit_min=98.0:besthit_std=0:besthit_sum=98.0:bitscore_avg=163.0:bitscore_max=163.0:bitscore_min=163.0:bitscore_std=0:bitscore_sum=163.0:capture_class_counter=c__Alphaproteobacteria--11||c__Gammaproteobacteria--2:capture_domain_counter=d__Bacteria--13:capture_family_counter=f__Beijerinckiaceae--1||f__Burkholderiaceae--1||f__Caulobacteraceae--1||f__Devosiaceae--7||f__Rhizobiaceae--1||f__Rhodobacteraceae--1||f__SG8-39--1:capture_genus_counter=g__Aquabacterium_A--1||g__Bosea--1||g__Devosia--6||g__Devosia_A--1||g__JADGRQ01--1||g__Palsa-881--1||g__Rhizobium--1||g__Shimia--1:capture_order_counter=o__Burkholderiales--2||o__Caulobacterales--1||o__Rhizobiales--9||o__Rhodobacterales--1:capture_phylum_counter=p__Proteobacteria--13:capture_species_counter=s__Aquabacterium_A sp016213205--1||s__Bosea sp900113835--1||s__Devosia indica--3||s__Devosia naphthalenivorans--1||s__Devosia sp001425445--2||s__Devosia_A sp015657675--1||s__JADGRQ01 sp016195915--1||s__Palsa-881 sp018241335--1||s__Rhizobium sp000292525--1||s__Shimia haliotis--1:evalue_avg=2.13e-52:evalue_max=2.13e-52:evalue_min=2.13e-52:evalue_std=0:evalue_sum=2.13e-52:gapopen_avg=0.0:gapopen_max=0.0:gapopen_min=0.0:gapopen_std=0:gapopen_sum=0.0:gtdb_class_counter=:gtdb_domain_counter=:gtdb_family_counter=:gtdb_genus_counter=:gtdb_order_counter=:gtdb_phylum_counter=:gtdb_species_counter=:heptad_counter=MCP-36H--13:lbd_counter=:length_avg=99.0:length_max=99.0:length_min=99.0:length_std=0:length_sum=99.0:mismatch_avg=2.0:mismatch_max=2.0:mismatch_min=2.0:mismatch_std=0:mismatch_sum=2.0:name=N654230:qcovhsp_avg=98.0:qcovhsp_max=98.0:qcovhsp_min=98.0:qcovhsp_std=0:qcovhsp_sum=98.0:qend_avg=99.0:qend_max=99.0:qend_min=99.0:qend_std=0:qend_sum=99.0:qstart_avg=1.0:qstart_max=1.0:qstart_min=1.0:qstart_std=0:qstart_sum=1.0:ref_name_counter=RS_GCF_003056355.1_protein.faa_NZ_PYVW01000005.1_130@PF00015_full_PFAM.594.775--1:scovhsp_avg=54.7:scovhsp_max=54.7:scovhsp_min=54.7:scovhsp_std=0:scovhsp_sum=54.7:send_avg=154.0:send_max=154.0:send_min=154.0:send_std=0:send_sum=154.0:sstart_avg=56.0:sstart_max=56.0:sstart_min=56.0:sstart_std=0:sstart_sum=56.0])0:7e-09[&&NHX:Sample_counter=rhizpot3--1||rhiztom1--6||rhiztom2--2||rhiztom3--8:Type_counter=capture--17:besthit_avg=98.0:besthit_max=98.0:besthit_min=98.0:besthit_std=0:besthit_sum=98.0:bitscore_avg=163.0:bitscore_max=163.0:bitscore_min=163.0:bitscore_std=0:bitscore_sum=163.0:capture_class_counter=c__Alphaproteobacteria--14||c__Gammaproteobacteria--2||c__Hydrogenedentia--1:capture_domain_counter=d__Bacteria--17:capture_family_counter=f__Beijerinckiaceae--1||f__Burkholderiaceae--1||f__Caulobacteraceae--1||f__Devosiaceae--10||f__Rhizobiaceae--1||f__Rhodobacteraceae--1||f__SG8-39--1||f__WGMK01--1:capture_genus_counter=g__Aquabacterium_A--1||g__Bosea--1||g__Devosia--9||g__Devosia_A--1||g__JACPGE01--1||g__JADGRQ01--1||g__Palsa-881--1||g__Rhizobium--1||g__Shimia--1:capture_order_counter=o__Burkholderiales--2||o__Caulobacterales--1||o__Hydrogenedentiales--1||o__Rhizobiales--12||o__Rhodobacterales--1:capture_phylum_counter=p__Hydrogenedentota--1||p__Proteobacteria--16:capture_species_counter=s__Aquabacterium_A sp016213205--1||s__Bosea sp900113835--1||s__Devosia indica--3||s__Devosia naphthalenivorans--1||s__Devosia sp001425445--3||s__Devosia sp015158295--2||s__Devosia_A sp015657675--1||s__JACPGE01 sp016182605--1||s__JADGRQ01 sp016195915--1||s__Palsa-881 sp018241335--1||s__Rhizobium sp000292525--1||s__Shimia haliotis--1:evalue_avg=2.13e-52:evalue_max=2.13e-52:evalue_min=2.13e-52:evalue_std=0:evalue_sum=2.13e-52:gapopen_avg=0.0:gapopen_max=0.0:gapopen_min=0.0:gapopen_std=0:gapopen_sum=0.0:gtdb_class_counter=:gtdb_domain_counter=:gtdb_family_counter=:gtdb_genus_counter=:gtdb_order_counter=:gtdb_phylum_counter=:gtdb_species_counter=:heptad_counter=MCP-36H--17:lbd_counter=:length_avg=99.0:length_max=99.0:length_min=99.0:length_std=0:length_sum=99.0:mismatch_avg=2.0:mismatch_max=2.0:mismatch_min=2.0:mismatch_std=0:mismatch_sum=2.0:name=N654231:qcovhsp_avg=98.0:qcovhsp_max=98.0:qcovhsp_min=98.0:qcovhsp_std=0:qcovhsp_sum=98.0:qend_avg=99.0:qend_max=99.0:qend_min=99.0:qend_std=0:qend_sum=99.0:qstart_avg=1.0:qstart_max=1.0:qstart_min=1.0:qstart_std=0:qstart_sum=1.0:ref_name_counter=RS_GCF_003056355.1_protein.faa_NZ_PYVW01000005.1_130@PF00015_full_PFAM.594.775--1:scovhsp_avg=54.7:scovhsp_max=54.7:scovhsp_min=54.7:scovhsp_std=0:scovhsp_sum=54.7:send_avg=154.0:send_max=154.0:send_min=154.0:send_std=0:send_sum=154.0:sstart_avg=56.0:sstart_max=56.0:sstart_min=56.0:sstart_std=0:sstart_sum=56.0],((40d6a768-f267-5aa1-ba52-1f3fa3d603c3_6@MCPsignal.35.99:5e-09[&&NHX:Sample=rhiztom2:Type=capture:capture_class=c__Gammaproteobacteria:capture_domain=d__Bacteria:capture_family=f__Pseudomonadaceae:capture_genus=g__Pseudomonas_E:capture_order=o__Pseudomonadales:capture_phylum=p__Proteobacteria:capture_species=s__Pseudomonas_E putida_V:heptad=MCP-36H],(((f9905c44-008f-47fb-9845-c3bd578c2578_2@MCPsignal.41.101:0.0135137[&&NHX:Sample=rhiztom1:Type=capture:capture_class=c__Alphaproteobacteria:capture_domain=d__Bacteria:capture_family=f__Rhodobacteraceae:capture_genus=g__HLUCCA09:capture_order=o__Rhodobacterales:capture_phylum=p__Proteobacteria:capture_species=s__HLUCCA09 sp001314685:heptad=MCP-36H],((a550c094-f576-4325-92ad-5696500c3070_1@MCPsignal.159.218:0.0082718[&&NHX:Sample=rhiztom3:Type=capture:capture_class=c__Alphaproteobacteria:capture_domain=d__Bacteria:capture_family=f__Rhodobacteraceae:capture_genus=g__HLUCCA09:capture_order=o__Rhodobacterales:capture_phylum=p__Proteobacteria:capture_species=s__HLUCCA09 sp001314685:heptad=MCP-36H],175fd186-0e22-44e1-91e7-cd580b4f9cb9_6@MCPsignal.140.206:0.025505[&&NHX:Sample=rhiztom3:Type=capture:capture_class=c__Gammaproteobacteria:capture_domain=d__Bacteria:capture_family=f__Methylomonadaceae:capture_genus=g__Methylobacter_A:capture_order=o__Methylococcales:capture_phylum=p__Proteobacteria:capture_species=s__Methylobacter_A tundripaludum_A:heptad=MCP-36H])0.817:0.0458646[&&NHX:Sample_counter=rhiztom3--2:Type_counter=capture--2:capture_class_counter=c__Alphaproteobacteria--1||c__Gammaproteobacteria--1:capture_domain_counter=d__Bacteria--2:capture_family_counter=f__Methylomonadaceae--1||f__Rhodobacteraceae--1:capture_genus_counter=g__HLUCCA09--1||g__Methylobacter_A--1:capture_order_counter=o__Methylococcales--1||o__Rhodobacterales--1:capture_phylum_counter=p__Proteobacteria--2:capture_species_counter=s__HLUCCA09 sp001314685--1||s__Methylobacter_A tundripaludum_A--1:gtdb_class_counter=:gtdb_domain_counter=:gtdb_family_counter=:gtdb_genus_counter=:gtdb_order_counter=:gtdb_phylum_counter=:gtdb_species_counter=:heptad_counter=MCP-36H--2:lbd_counter=:name=N654236:ref_name_counter=],(89b91ea4-9718-48b9-83a1-9e04858fcc9e_2@MCPsignal.894.948:0.0137735[&&NHX:Sample=rhiztom2:Type=capture:capture_class=c__Alphaproteobacteria:capture_domain=d__Bacteria:capture_family=f__Rhodobacteraceae:capture_genus=g__Shimia:capture_order=o__Rhodobacterales:capture_phylum=p__Proteobacteria:capture_species=s__Shimia haliotis:heptad=MCP-36H],(df565c69-e0ed-4e4a-8c9c-798b21e67fd1_5@MCPsignal.72.138:5e-09[&&NHX:Sample=rhiztom1:Type=capture:capture_class=c__Desulfobacteria:capture_domain=d__Bacteria:capture_family=f__Desulfosarcinaceae:capture_genus=g__Desulfatitalea:capture_order=o__Desulfobacterales:capture_phylum=p__Desulfobacterota:capture_species=s__Desulfatitalea sp016218685:heptad=MCP-36H],d9d4ed45-df1c-4476-b4f9-b9c43bd235f7_6@MCPsignal.398.448:0.0140272[&&NHX:Sample=rhiztom3:Type=capture:capture_class=c__Alphaproteobacteria:capture_domain=d__Bacteria:capture_family=f__Rhodobacteraceae:capture_genus=g__Celeribacter:capture_order=o__Rhodobacterales:capture_phylum=p__Proteobacteria:capture_species=s__Celeribacter neptunius:heptad=MCP-36H])0:5e-09[&&NHX:Sample_counter=rhiztom1--1||rhiztom3--1:Type_counter=capture--2:capture_class_counter=c__Alphaproteobacteria--1||c__Desulfobacteria--1:capture_domain_counter=d__Bacteria--2:capture_family_counter=f__Desulfosarcinaceae--1||f__Rhodobacteraceae--1:capture_genus_counter=g__Celeribacter--1||g__Desulfatitalea--1:capture_order_counter=o__Desulfobacterales--1||o__Rhodobacterales--1:capture_phylum_counter=p__Desulfobacterota--1||p__Proteobacteria--1:capture_species_counter=s__Celeribacter neptunius--1||s__Desulfatitalea sp016218685--1:gtdb_class_counter=:gtdb_domain_counter=:gtdb_family_counter=:gtdb_genus_counter=:gtdb_order_counter=:gtdb_phylum_counter=:gtdb_species_counter=:heptad_counter=MCP-36H--2:lbd_counter=:name=N654240:ref_name_counter=])0:5e-09[&&NHX:Sample_counter=rhiztom1--1||rhiztom2--1||rhiztom3--1:Type_counter=capture--3:capture_class_counter=c__Alphaproteobacteria--2||c__Desulfobacteria--1:capture_domain_counter=d__Bacteria--3:capture_family_counter=f__Desulfosarcinaceae--1||f__Rhodobacteraceae--2:capture_genus_counter=g__Celeribacter--1||g__Desulfatitalea--1||g__Shimia--1:capture_order_counter=o__Desulfobacterales--1||o__Rhodobacterales--2:capture_phylum_counter=p__Desulfobacterota--1||p__Proteobacteria--2:capture_species_counter=s__Celeribacter neptunius--1||s__Desulfatitalea sp016218685--1||s__Shimia haliotis--1:gtdb_class_counter=:gtdb_domain_counter=:gtdb_family_counter=:gtdb_genus_counter=:gtdb_order_counter=:gtdb_phylum_counter=:gtdb_species_counter=:heptad_counter=MCP-36H--3:lbd_counter=:name=N654241:ref_name_counter=])0:5e-09[&&NHX:Sample_counter=rhiztom1--1||rhiztom2--1||rhiztom3--3:Type_counter=capture--5:capture_class_counter=c__Alphaproteobacteria--3||c__Desulfobacteria--1||c__Gammaproteobacteria--1:capture_domain_counter=d__Bacteria--5:capture_family_counter=f__Desulfosarcinaceae--1||f__Methylomonadaceae--1||f__Rhodobacteraceae--3:capture_genus_counter=g__Celeribacter--1||g__Desulfatitalea--1||g__HLUCCA09--1||g__Methylobacter_A--1||g__Shimia--1:capture_order_counter=o__Desulfobacterales--1||o__Methylococcales--1||o__Rhodobacterales--3:capture_phylum_counter=p__Desulfobacterota--1||p__Proteobacteria--4:capture_species_counter=s__Celeribacter neptunius--1||s__Desulfatitalea sp016218685--1||s__HLUCCA09 sp001314685--1||s__Methylobacter_A tundripaludum_A--1||s__Shimia haliotis--1:gtdb_class_counter=:gtdb_domain_counter=:gtdb_family_counter=:gtdb_genus_counter=:gtdb_order_counter=:gtdb_phylum_counter=:gtdb_species_counter=:heptad_counter=MCP-36H--5:lbd_counter=:name=N654242:ref_name_counter=])0.234:0.0164415[&&NHX:Sample_counter=rhiztom1--2||rhiztom2--1||rhiztom3--3:Type_counter=capture--6:capture_class_counter=c__Alphaproteobacteria--4||c__Desulfobacteria--1||c__Gammaproteobacteria--1:capture_domain_counter=d__Bacteria--6:capture_family_counter=f__Desulfosarcinaceae--1||f__Methylomonadaceae--1||f__Rhodobacteraceae--4:capture_genus_counter=g__Celeribacter--1||g__Desulfatitalea--1||g__HLUCCA09--2||g__Methylobacter_A--1||g__Shimia--1:capture_order_counter=o__Desulfobacterales--1||o__Methylococcales--1||o__Rhodobacterales--4:capture_phylum_counter=p__Desulfobacterota--1||p__Proteobacteria--5:capture_species_counter=s__Celeribacter neptunius--1||s__Desulfatitalea sp016218685--1||s__HLUCCA09 sp001314685--2||s__Methylobacter_A tundripaludum_A--1||s__Shimia haliotis--1:gtdb_class_counter=:gtdb_domain_counter=:gtdb_family_counter=:gtdb_genus_counter=:gtdb_order_counter=:gtdb_phylum_counter=:gtdb_species_counter=:heptad_counter=MCP-36H--6:lbd_counter=:name=N654243:ref_name_counter=],(f3b683bf-4303-45d5-9b0b-18f2bfa30d00_3@MCPsignal.66.131:0.0199778[&&NHX:Sample=rhiztom3:Type=capture:capture_class=c__Gammaproteobacteria:capture_domain=d__Bacteria:capture_family=f__Methylomonadaceae:capture_genus=g__Methylobacter_A:capture_order=o__Methylococcales:capture_phylum=p__Proteobacteria:capture_species=s__Methylobacter_A tundripaludum_A:heptad=MCP-36H],66cc7180-b0e4-40f3-bcda-e72ed01f789c_2@MCPsignal.98.162:5e-09[&&NHX:Sample=rhiztom3:Type=capture:capture_class=c__Gammaproteobacteria:capture_domain=d__Bacteria:capture_family=f__Methylomonadaceae:capture_genus=g__Methylobacter_A:capture_order=o__Methylococcales:capture_phylum=p__Proteobacteria:capture_species=s__Methylobacter_A tundripaludum_A:heptad=MCP-36H])0.809:0.0199859[&&NHX:Sample_counter=rhiztom3--2:Type_counter=capture--2:capture_class_counter=c__Gammaproteobacteria--2:capture_domain_counter=d__Bacteria--2:capture_family_counter=f__Methylomonadaceae--2:capture_genus_counter=g__Methylobacter_A--2:capture_order_counter=o__Methylococcales--2:capture_phylum_counter=p__Proteobacteria--2:capture_species_counter=s__Methylobacter_A tundripaludum_A--2:gtdb_class_counter=:gtdb_domain_counter=:gtdb_family_counter=:gtdb_genus_counter=:gtdb_order_counter=:gtdb_phylum_counter=:gtdb_species_counter=:heptad_counter=MCP-36H--2:lbd_counter=:name=N654246:ref_name_counter=])0.775:0.0164981[&&NHX:Sample_counter=rhiztom1--2||rhiztom2--1||rhiztom3--5:Type_counter=capture--8:capture_class_counter=c__Alphaproteobacteria--4||c__Desulfobacteria--1||c__Gammaproteobacteria--3:capture_domain_counter=d__Bacteria--8:capture_family_counter=f__Desulfosarcinaceae--1||f__Methylomonadaceae--3||f__Rhodobacteraceae--4:capture_genus_counter=g__Celeribacter--1||g__Desulfatitalea--1||g__HLUCCA09--2||g__Methylobacter_A--3||g__Shimia--1:capture_order_counter=o__Desulfobacterales--1||o__Methylococcales--3||o__Rhodobacterales--4:capture_phylum_counter=p__Desulfobacterota--1||p__Proteobacteria--7:capture_species_counter=s__Celeribacter neptunius--1||s__Desulfatitalea sp016218685--1||s__HLUCCA09 sp001314685--2||s__Methylobacter_A tundripaludum_A--3||s__Shimia haliotis--1:gtdb_class_counter=:gtdb_domain_counter=:gtdb_family_counter=:gtdb_genus_counter=:gtdb_order_counter=:gtdb_phylum_counter=:gtdb_species_counter=:heptad_counter=MCP-36H--8:lbd_counter=:name=N654247:ref_name_counter=],35fa0d0c-2fe7-42c6-a4dc-656624296437_3@MCPsignal.126.190:0.013354[&&NHX:Sample=rhiztom1:Type=capture:capture_class=c__Gammaproteobacteria:capture_domain=d__Bacteria:capture_family=f__Methylomonadaceae:capture_genus=g__Methylobacter_A:capture_order=o__Methylococcales:capture_phylum=p__Proteobacteria:capture_species=s__Methylobacter_A tundripaludum_A:heptad=MCP-36H])0:5e-09[&&NHX:Sample_counter=rhiztom1--3||rhiztom2--1||rhiztom3--5:Type_counter=capture--9:capture_class_counter=c__Alphaproteobacteria--4||c__Desulfobacteria--1||c__Gammaproteobacteria--4:capture_domain_counter=d__Bacteria--9:capture_family_counter=f__Desulfosarcinaceae--1||f__Methylomonadaceae--4||f__Rhodobacteraceae--4:capture_genus_counter=g__Celeribacter--1||g__Desulfatitalea--1||g__HLUCCA09--2||g__Methylobacter_A--4||g__Shimia--1:capture_order_counter=o__Desulfobacterales--1||o__Methylococcales--4||o__Rhodobacterales--4:capture_phylum_counter=p__Desulfobacterota--1||p__Proteobacteria--8:capture_species_counter=s__Celeribacter neptunius--1||s__Desulfatitalea sp016218685--1||s__HLUCCA09 sp001314685--2||s__Methylobacter_A tundripaludum_A--4||s__Shimia haliotis--1:gtdb_class_counter=:gtdb_domain_counter=:gtdb_family_counter=:gtdb_genus_counter=:gtdb_order_counter=:gtdb_phylum_counter=:gtdb_species_counter=:heptad_counter=MCP-36H--9:lbd_counter=:name=N654249:ref_name_counter=])0.95:0.0331949[&&NHX:Sample_counter=rhiztom1--3||rhiztom2--2||rhiztom3--5:Type_counter=capture--10:capture_class_counter=c__Alphaproteobacteria--4||c__Desulfobacteria--1||c__Gammaproteobacteria--5:capture_domain_counter=d__Bacteria--10:capture_family_counter=f__Desulfosarcinaceae--1||f__Methylomonadaceae--4||f__Pseudomonadaceae--1||f__Rhodobacteraceae--4:capture_genus_counter=g__Celeribacter--1||g__Desulfatitalea--1||g__HLUCCA09--2||g__Methylobacter_A--4||g__Pseudomonas_E--1||g__Shimia--1:capture_order_counter=o__Desulfobacterales--1||o__Methylococcales--4||o__Pseudomonadales--1||o__Rhodobacterales--4:capture_phylum_counter=p__Desulfobacterota--1||p__Proteobacteria--9:capture_species_counter=s__Celeribacter neptunius--1||s__Desulfatitalea sp016218685--1||s__HLUCCA09 sp001314685--2||s__Methylobacter_A tundripaludum_A--4||s__Pseudomonas_E putida_V--1||s__Shimia haliotis--1:gtdb_class_counter=:gtdb_domain_counter=:gtdb_family_counter=:gtdb_genus_counter=:gtdb_order_counter=:gtdb_phylum_counter=:gtdb_species_counter=:heptad_counter=MCP-36H--10:lbd_counter=:name=N654250:ref_name_counter=],(448dc29f-2f76-4933-a01e-594083a93976_6@MCPsignal.174.271:0.009808[&&NHX:Sample=rhiztom3:Type=capture:besthit=97.9:bitscore=167.0:capture_class=c__Alphaproteobacteria:capture_domain=d__Bacteria:capture_family=f__Devosiaceae:capture_genus=g__Devosia:capture_order=o__Rhizobiales:capture_phylum=p__Proteobacteria:capture_species=s__Devosia indica:evalue=9.9e-54:gapopen=0.0:heptad=MCP-36H:length=97.0:mismatch=2.0:qcovhsp=100.0:qend=97.0:qstart=1.0:ref_name=RS_GCF_016411825.1_protein.faa_NZ_JAEKMH010000004.1_133@PF00015_full_PFAM.591.780:scovhsp=51.3:send=105.0:sstart=9.0],169dfb78-0f44-484e-859f-5f114c12dc8d_4@MCPsignal.256.333:5e-09[&&NHX:Sample=rhiztom1:Type=capture:capture_class=c__Alphaproteobacteria:capture_domain=d__Bacteria:capture_family=f__Devosiaceae:capture_genus=g__Devosia:capture_order=o__Rhizobiales:capture_phylum=p__Proteobacteria:capture_species=s__Devosia sp001425445:heptad=MCP-36H])0:5e-09[&&NHX:Sample_counter=rhiztom1--1||rhiztom3--1:Type_counter=capture--2:besthit_avg=97.9:besthit_max=97.9:besthit_min=97.9:besthit_std=0:besthit_sum=97.9:bitscore_avg=167.0:bitscore_max=167.0:bitscore_min=167.0:bitscore_std=0:bitscore_sum=167.0:capture_class_counter=c__Alphaproteobacteria--2:capture_domain_counter=d__Bacteria--2:capture_family_counter=f__Devosiaceae--2:capture_genus_counter=g__Devosia--2:capture_order_counter=o__Rhizobiales--2:capture_phylum_counter=p__Proteobacteria--2:capture_species_counter=s__Devosia indica--1||s__Devosia sp001425445--1:evalue_avg=9.9e-54:evalue_max=9.9e-54:evalue_min=9.9e-54:evalue_std=0:evalue_sum=9.9e-54:gapopen_avg=0.0:gapopen_max=0.0:gapopen_min=0.0:gapopen_std=0:gapopen_sum=0.0:gtdb_class_counter=:gtdb_domain_counter=:gtdb_family_counter=:gtdb_genus_counter=:gtdb_order_counter=:gtdb_phylum_counter=:gtdb_species_counter=:heptad_counter=MCP-36H--2:lbd_counter=:length_avg=97.0:length_max=97.0:length_min=97.0:length_std=0:length_sum=97.0:mismatch_avg=2.0:mismatch_max=2.0:mismatch_min=2.0:mismatch_std=0:mismatch_sum=2.0:name=N654253:qcovhsp_avg=100.0:qcovhsp_max=100.0:qcovhsp_min=100.0:qcovhsp_std=0:qcovhsp_sum=100.0:qend_avg=97.0:qend_max=97.0:qend_min=97.0:qend_std=0:qend_sum=97.0:qstart_avg=1.0:qstart_max=1.0:qstart_min=1.0:qstart_std=0:qstart_sum=1.0:ref_name_counter=RS_GCF_016411825.1_protein.faa_NZ_JAEKMH010000004.1_133@PF00015_full_PFAM.591.780--1:scovhsp_avg=51.3:scovhsp_max=51.3:scovhsp_min=51.3:scovhsp_std=0:scovhsp_sum=51.3:send_avg=105.0:send_max=105.0:send_min=105.0:send_std=0:send_sum=105.0:sstart_avg=9.0:sstart_max=9.0:sstart_min=9.0:sstart_std=0:sstart_sum=9.0])0:5e-09[&&NHX:Sample_counter=rhiztom1--4||rhiztom2--2||rhiztom3--6:Type_counter=capture--12:besthit_avg=97.9:besthit_max=97.9:besthit_min=97.9:besthit_std=0:besthit_sum=97.9:bitscore_avg=167.0:bitscore_max=167.0:bitscore_min=167.0:bitscore_std=0:bitscore_sum=167.0:capture_class_counter=c__Alphaproteobacteria--6||c__Desulfobacteria--1||c__Gammaproteobacteria--5:capture_domain_counter=d__Bacteria--12:capture_family_counter=f__Desulfosarcinaceae--1||f__Devosiaceae--2||f__Methylomonadaceae--4||f__Pseudomonadaceae--1||f__Rhodobacteraceae--4:capture_genus_counter=g__Celeribacter--1||g__Desulfatitalea--1||g__Devosia--2||g__HLUCCA09--2||g__Methylobacter_A--4||g__Pseudomonas_E--1||g__Shimia--1:capture_order_counter=o__Desulfobacterales--1||o__Methylococcales--4||o__Pseudomonadales--1||o__Rhizobiales--2||o__Rhodobacterales--4:capture_phylum_counter=p__Desulfobacterota--1||p__Proteobacteria--11:capture_species_counter=s__Celeribacter neptunius--1||s__Desulfatitalea sp016218685--1||s__Devosia indica--1||s__Devosia sp001425445--1||s__HLUCCA09 sp001314685--2||s__Methylobacter_A tundripaludum_A--4||s__Pseudomonas_E putida_V--1||s__Shimia haliotis--1:evalue_avg=9.9e-54:evalue_max=9.9e-54:evalue_min=9.9e-54:evalue_std=0:evalue_sum=9.9e-54:gapopen_avg=0.0:gapopen_max=0.0:gapopen_min=0.0:gapopen_std=0:gapopen_sum=0.0:gtdb_class_counter=:gtdb_domain_counter=:gtdb_family_counter=:gtdb_genus_counter=:gtdb_order_counter=:gtdb_phylum_counter=:gtdb_species_counter=:heptad_counter=MCP-36H--12:lbd_counter=:length_avg=97.0:length_max=97.0:length_min=97.0:length_std=0:length_sum=97.0:mismatch_avg=2.0:mismatch_max=2.0:mismatch_min=2.0:mismatch_std=0:mismatch_sum=2.0:name=N654254:qcovhsp_avg=100.0:qcovhsp_max=100.0:qcovhsp_min=100.0:qcovhsp_std=0:qcovhsp_sum=100.0:qend_avg=97.0:qend_max=97.0:qend_min=97.0:qend_std=0:qend_sum=97.0:qstart_avg=1.0:qstart_max=1.0:qstart_min=1.0:qstart_std=0:qstart_sum=1.0:ref_name_counter=RS_GCF_016411825.1_protein.faa_NZ_JAEKMH010000004.1_133@PF00015_full_PFAM.591.780--1:scovhsp_avg=51.3:scovhsp_max=51.3:scovhsp_min=51.3:scovhsp_std=0:scovhsp_sum=51.3:send_avg=105.0:send_max=105.0:send_min=105.0:send_std=0:send_sum=105.0:sstart_avg=9.0:sstart_max=9.0:sstart_min=9.0:sstart_std=0:sstart_sum=9.0])0.664:0.00548392[&&NHX:Sample_counter=rhizpot3--1||rhiztom1--10||rhiztom2--4||rhiztom3--14:Type_counter=capture--29:besthit_avg=97.95:besthit_max=98.0:besthit_min=97.9:besthit_std=0.07071067811865074:besthit_sum=195.9:bitscore_avg=165.0:bitscore_max=167.0:bitscore_min=163.0:bitscore_std=2.8284271247461903:bitscore_sum=330.0:capture_class_counter=c__Alphaproteobacteria--20||c__Desulfobacteria--1||c__Gammaproteobacteria--7||c__Hydrogenedentia--1:capture_domain_counter=d__Bacteria--29:capture_family_counter=f__Beijerinckiaceae--1||f__Burkholderiaceae--1||f__Caulobacteraceae--1||f__Desulfosarcinaceae--1||f__Devosiaceae--12||f__Methylomonadaceae--4||f__Pseudomonadaceae--1||f__Rhizobiaceae--1||f__Rhodobacteraceae--5||f__SG8-39--1||f__WGMK01--1:capture_genus_counter=g__Aquabacterium_A--1||g__Bosea--1||g__Celeribacter--1||g__Desulfatitalea--1||g__Devosia--11||g__Devosia_A--1||g__HLUCCA09--2||g__JACPGE01--1||g__JADGRQ01--1||g__Methylobacter_A--4||g__Palsa-881--1||g__Pseudomonas_E--1||g__Rhizobium--1||g__Shimia--2:capture_order_counter=o__Burkholderiales--2||o__Caulobacterales--1||o__Desulfobacterales--1||o__Hydrogenedentiales--1||o__Methylococcales--4||o__Pseudomonadales--1||o__Rhizobiales--14||o__Rhodobacterales--5:capture_phylum_counter=p__Desulfobacterota--1||p__Hydrogenedentota--1||p__Proteobacteria--27:capture_species_counter=s__Aquabacterium_A sp016213205--1||s__Bosea sp900113835--1||s__Celeribacter neptunius--1||s__Desulfatitalea sp016218685--1||s__Devosia indica--4||s__Devosia naphthalenivorans--1||s__Devosia sp001425445--4||s__Devosia sp015158295--2||s__Devosia_A sp015657675--1||s__HLUCCA09 sp001314685--2||s__JACPGE01 sp016182605--1||s__JADGRQ01 sp016195915--1||s__Methylobacter_A tundripaludum_A--4||s__Palsa-881 sp018241335--1||s__Pseudomonas_E putida_V--1||s__Rhizobium sp000292525--1||s__Shimia haliotis--2:evalue_avg=1.1144999999999999e-52:evalue_max=2.13e-52:evalue_min=9.9e-54:evalue_std=1.4361338725898779e-52:evalue_sum=2.2289999999999998e-52:gapopen_avg=0.0:gapopen_max=0.0:gapopen_min=0.0:gapopen_std=0.0:gapopen_sum=0.0:gtdb_class_counter=:gtdb_domain_counter=:gtdb_family_counter=:gtdb_genus_counter=:gtdb_order_counter=:gtdb_phylum_counter=:gtdb_species_counter=:heptad_counter=MCP-36H--29:lbd_counter=:length_avg=98.0:length_max=99.0:length_min=97.0:length_std=1.4142135623730951:length_sum=196.0:mismatch_avg=2.0:mismatch_max=2.0:mismatch_min=2.0:mismatch_std=0.0:mismatch_sum=4.0:name=N654255:qcovhsp_avg=99.0:qcovhsp_max=100.0:qcovhsp_min=98.0:qcovhsp_std=1.4142135623730951:qcovhsp_sum=198.0:qend_avg=98.0:qend_max=99.0:qend_min=97.0:qend_std=1.4142135623730951:qend_sum=196.0:qstart_avg=1.0:qstart_max=1.0:qstart_min=1.0:qstart_std=0.0:qstart_sum=2.0:ref_name_counter=RS_GCF_003056355.1_protein.faa_NZ_PYVW01000005.1_130@PF00015_full_PFAM.594.775--1||RS_GCF_016411825.1_protein.faa_NZ_JAEKMH010000004.1_133@PF00015_full_PFAM.591.780--1:scovhsp_avg=53.0:scovhsp_max=54.7:scovhsp_min=51.3:scovhsp_std=2.4041630560342657:scovhsp_sum=106.0:send_avg=129.5:send_max=154.0:send_min=105.0:send_std=34.64823227814083:send_sum=259.0:sstart_avg=32.5:sstart_max=56.0:sstart_min=9.0:sstart_std=33.23401871576773:sstart_sum=65.0],(((13bc28f7-087c-4328-bdb2-0c4455f57a51_4@MCPsignal.734.814:0.0255568[&&NHX:Sample=rhizpot3:Type=capture:capture_class=c__Alphaproteobacteria:capture_domain=d__Bacteria:capture_family=f__Caulobacteraceae:capture_genus=g__CAHJWH01:capture_order=o__Caulobacterales:capture_phylum=p__Proteobacteria:capture_species=s__CAHJWH01 sp009765965:heptad=MCP-36H],(((3a2d6503-d78a-593d-8282-eafcb6620960_1@MCPsignal.76.172:0.0601213[&&NHX:Sample=rhiztom2:Type=capture:besthit=94.6:bitscore=152.0:capture_class=c__Desulfobacteria:capture_domain=d__Bacteria:capture_family=f__Desulfosarcinaceae:capture_genus=g__Desulfatitalea:capture_order=o__Desulfobacterales:capture_phylum=p__Desulfobacterota:capture_species=s__Desulfatitalea sp002402905:evalue=3.02e-48:gapopen=0.0:heptad=MCP-36H:length=92.0:mismatch=5.0:qcovhsp=95.8:qend=92.0:qstart=1.0:ref_name=RS_GCF_014197055.1_protein.faa_NZ_JACIEW010000008.1_62@PF00015_full_PFAM.595.775:scovhsp=51.1:send=97.0:sstart=6.0],((((a7cccf04-2fb6-4f6b-a813-32b35fc9fc66_2@MCPsignal.19.126:5e-09[&&NHX:Sample=rhiztom3:Type=capture:besthit=95.1:bitscore=169.0:capture_class=c__Alphaproteobacteria:capture_domain=d__Bacteria:capture_family=f__Caulobacteraceae:capture_genus=g__Caulobacter:capture_order=o__Caulobacterales:capture_phylum=p__Proteobacteria:capture_species=s__Caulobacter sp003185805:evalue=2.59e-54:gapopen=0.0:heptad=MCP-36H:length=102.0:mismatch=5.0:qcovhsp=95.3:qend=103.0:qstart=2.0:ref_name=RS_GCF_016411825.1_protein.faa_NZ_JAEKMH010000004.1_133@PF00015_full_PFAM.591.780:scovhsp=54.0:send=111.0:sstart=10.0],afe56d47-ebfc-4e69-97a5-37a7336dc366_4@MCPsignal.20.113:0.0105249[&&NHX:Sample=rhiztom3:Type=capture:besthit=96.7:bitscore=155.0:capture_class=c__Gammaproteobacteria:capture_domain=d__Bacteria:capture_family=f__Burkholderiaceae:capture_genus=g__Ideonella:capture_order=o__Burkholderiales:capture_phylum=p__Proteobacteria:capture_species=s__Ideonella sp018069875:evalue=3.27e-49:gapopen=0.0:heptad=MCP-36H:length=92.0:mismatch=3.0:qcovhsp=98.9:qend=92.0:qstart=1.0:ref_name=RS_GCF_014197055.1_protein.faa_NZ_JACIEW010000008.1_62@PF00015_full_PFAM.595.775:scovhsp=51.1:send=97.0:sstart=6.0])0.743:0.0517414[&&NHX:Sample_counter=rhiztom3--2:Type_counter=capture--2:besthit_avg=95.9:besthit_max=96.7:besthit_min=95.1:besthit_std=1.131370849898482:besthit_sum=191.8:bitscore_avg=162.0:bitscore_max=169.0:bitscore_min=155.0:bitscore_std=9.899494936611665:bitscore_sum=324.0:capture_class_counter=c__Alphaproteobacteria--1||c__Gammaproteobacteria--1:capture_domain_counter=d__Bacteria--2:capture_family_counter=f__Burkholderiaceae--1||f__Caulobacteraceae--1:capture_genus_counter=g__Caulobacter--1||g__Ideonella--1:capture_order_counter=o__Burkholderiales--1||o__Caulobacterales--1:capture_phylum_counter=p__Proteobacteria--2:capture_species_counter=s__Caulobacter sp003185805--1||s__Ideonella sp018069875--1:evalue_avg=1.63501295e-49:evalue_max=3.27e-49:evalue_min=2.59e-54:evalue_std=2.3122208604143777e-49:evalue_sum=3.2700259e-49:gapopen_avg=0.0:gapopen_max=0.0:gapopen_min=0.0:gapopen_std=0.0:gapopen_sum=0.0:gtdb_class_counter=:gtdb_domain_counter=:gtdb_family_counter=:gtdb_genus_counter=:gtdb_order_counter=:gtdb_phylum_counter=:gtdb_species_counter=:heptad_counter=MCP-36H--2:lbd_counter=:length_avg=97.0:length_max=102.0:length_min=92.0:length_std=7.0710678118654755:length_sum=194.0:mismatch_avg=4.0:mismatch_max=5.0:mismatch_min=3.0:mismatch_std=1.4142135623730951:mismatch_sum=8.0:name=N654260:qcovhsp_avg=97.1:qcovhsp_max=98.9:qcovhsp_min=95.3:qcovhsp_std=2.545584412271577:qcovhsp_sum=194.2:qend_avg=97.5:qend_max=103.0:qend_min=92.0:qend_std=7.7781745930520225:qend_sum=195.0:qstart_avg=1.5:qstart_max=2.0:qstart_min=1.0:qstart_std=0.7071067811865476:qstart_sum=3.0:ref_name_counter=RS_GCF_014197055.1_protein.faa_NZ_JACIEW010000008.1_62@PF00015_full_PFAM.595.775--1||RS_GCF_016411825.1_protein.faa_NZ_JAEKMH010000004.1_133@PF00015_full_PFAM.591.780--1:scovhsp_avg=52.55:scovhsp_max=54.0:scovhsp_min=51.1:scovhsp_std=2.050609665440987:scovhsp_sum=105.1:send_avg=104.0:send_max=111.0:send_min=97.0:send_std=9.899494936611665:send_sum=208.0:sstart_avg=8.0:sstart_max=10.0:sstart_min=6.0:sstart_std=2.8284271247461903:sstart_sum=16.0],d7049c60-4098-4e4a-9122-9c409e12c39e_4@MCPsignal.127.282:0.0665432[&&NHX:Sample=rhizpot2:Type=capture:besthit=87.1:bitscore=228.0:capture_class=c__Alphaproteobacteria:capture_domain=d__Bacteria:capture_family=f__Rhizobiaceae:capture_genus=g__Allorhizobium:capture_order=o__Rhizobiales:capture_phylum=p__Proteobacteria:capture_species=s__Allorhizobium sp900473245:evalue=5.19e-77:gapopen=0.0:heptad=MCP-36H:length=155.0:mismatch=20.0:qcovhsp=100.0:qend=155.0:qstart=1.0:ref_name=RS_GCF_011058215.1_protein.faa_NZ_JAALFG010000001.1_126@PF00015_full_PFAM.468.649:scovhsp=85.6:send=160.0:sstart=6.0])0.726:0.0066383[&&NHX:Sample_counter=rhizpot2--1||rhiztom3--2:Type_counter=capture--3:besthit_avg=92.96666666666665:besthit_max=96.7:besthit_min=87.1:besthit_std=5.143280405862912:besthit_sum=278.9:bitscore_avg=184.0:bitscore_max=228.0:bitscore_min=155.0:bitscore_std=38.742741255621034:bitscore_sum=552.0:capture_class_counter=c__Alphaproteobacteria--2||c__Gammaproteobacteria--1:capture_domain_counter=d__Bacteria--3:capture_family_counter=f__Burkholderiaceae--1||f__Caulobacteraceae--1||f__Rhizobiaceae--1:capture_genus_counter=g__Allorhizobium--1||g__Caulobacter--1||g__Ideonella--1:capture_order_counter=o__Burkholderiales--1||o__Caulobacterales--1||o__Rhizobiales--1:capture_phylum_counter=p__Proteobacteria--3:capture_species_counter=s__Allorhizobium sp900473245--1||s__Caulobacter sp003185805--1||s__Ideonella sp018069875--1:evalue_avg=1.0900086333333333e-49:evalue_max=3.27e-49:evalue_min=5.19e-77:evalue_std=1.8879279036085047e-49:evalue_sum=3.2700259e-49:gapopen_avg=0.0:gapopen_max=0.0:gapopen_min=0.0:gapopen_std=0.0:gapopen_sum=0.0:gtdb_class_counter=:gtdb_domain_counter=:gtdb_family_counter=:gtdb_genus_counter=:gtdb_order_counter=:gtdb_phylum_counter=:gtdb_species_counter=:heptad_counter=MCP-36H--3:lbd_counter=:length_avg=116.33333333333333:length_max=155.0:length_min=92.0:length_std=33.85754470326124:length_sum=349.0:mismatch_avg=9.333333333333334:mismatch_max=20.0:mismatch_min=3.0:mismatch_std=9.29157324317757:mismatch_sum=28.0:name=N654262:qcovhsp_avg=98.06666666666666:qcovhsp_max=100.0:qcovhsp_min=95.3:qcovhsp_std=2.458319208998975:qcovhsp_sum=294.2:qend_avg=116.66666666666667:qend_max=155.0:qend_min=92.0:qend_std=33.6501609703926:qend_sum=350.0:qstart_avg=1.3333333333333333:qstart_max=2.0:qstart_min=1.0:qstart_std=0.5773502691896257:qstart_sum=4.0:ref_name_counter=RS_GCF_011058215.1_protein.faa_NZ_JAALFG010000001.1_126@PF00015_full_PFAM.468.649--1||RS_GCF_014197055.1_protein.faa_NZ_JACIEW010000008.1_62@PF00015_full_PFAM.595.775--1||RS_GCF_016411825.1_protein.faa_NZ_JAEKMH010000004.1_133@PF00015_full_PFAM.591.780--1:scovhsp_avg=63.56666666666666:scovhsp_max=85.6:scovhsp_min=51.1:scovhsp_std=19.136439933627496:scovhsp_sum=190.7:send_avg=122.66666666666667:send_max=160.0:send_min=97.0:send_std=33.08070938376826:send_sum=368.0:sstart_avg=7.333333333333333:sstart_max=10.0:sstart_min=6.0:sstart_std=2.309401076758503:sstart_sum=22.0],(193ca875-154f-4b3a-93ec-787ea78cd8e9_2@MCPsignal.423.508:0.0237855[&&NHX:Sample=rhiztom2:Type=capture:capture_class=c__Desulfobacteria:capture_domain=d__Bacteria:capture_family=f__Desulfosarcinaceae:capture_genus=g__Desulfatitalea:capture_order=o__Desulfobacterales:capture_phylum=p__Desulfobacterota:capture_species=s__Desulfatitalea sp002402905:heptad=MCP-36H],67f93ed1-0407-4a35-bd09-f02ff91fc669_3@MCPsignal.175.240:5e-09[&&NHX:Sample=rhiztom1:Type=capture:capture_class=c__Alphaproteobacteria:capture_domain=d__Bacteria:capture_family=f__Ancalomicrobiaceae:capture_genus=g__Pinisolibacter:capture_order=o__Rhizobiales:capture_phylum=p__Proteobacteria:capture_species=s__Pinisolibacter sp002298965:heptad=MCP-36H])0:5e-09[&&NHX:Sample_counter=rhiztom1--1||rhiztom2--1:Type_counter=capture--2:capture_class_counter=c__Alphaproteobacteria--1||c__Desulfobacteria--1:capture_domain_counter=d__Bacteria--2:capture_family_counter=f__Ancalomicrobiaceae--1||f__Desulfosarcinaceae--1:capture_genus_counter=g__Desulfatitalea--1||g__Pinisolibacter--1:capture_order_counter=o__Desulfobacterales--1||o__Rhizobiales--1:capture_phylum_counter=p__Desulfobacterota--1||p__Proteobacteria--1:capture_species_counter=s__Desulfatitalea sp002402905--1||s__Pinisolibacter sp002298965--1:gtdb_class_counter=:gtdb_domain_counter=:gtdb_family_counter=:gtdb_genus_counter=:gtdb_order_counter=:gtdb_phylum_counter=:gtdb_species_counter=:heptad_counter=MCP-36H--2:lbd_counter=:name=N654265:ref_name_counter=])0:5e-09[&&NHX:Sample_counter=rhizpot2--1||rhiztom1--1||rhiztom2--1||rhiztom3--2:Type_counter=capture--5:besthit_avg=92.96666666666665:besthit_max=96.7:besthit_min=87.1:besthit_std=5.143280405862912:besthit_sum=278.9:bitscore_avg=184.0:bitscore_max=228.0:bitscore_min=155.0:bitscore_std=38.742741255621034:bitscore_sum=552.0:capture_class_counter=c__Alphaproteobacteria--3||c__Desulfobacteria--1||c__Gammaproteobacteria--1:capture_domain_counter=d__Bacteria--5:capture_family_counter=f__Ancalomicrobiaceae--1||f__Burkholderiaceae--1||f__Caulobacteraceae--1||f__Desulfosarcinaceae--1||f__Rhizobiaceae--1:capture_genus_counter=g__Allorhizobium--1||g__Caulobacter--1||g__Desulfatitalea--1||g__Ideonella--1||g__Pinisolibacter--1:capture_order_counter=o__Burkholderiales--1||o__Caulobacterales--1||o__Desulfobacterales--1||o__Rhizobiales--2:capture_phylum_counter=p__Desulfobacterota--1||p__Proteobacteria--4:capture_species_counter=s__Allorhizobium sp900473245--1||s__Caulobacter sp003185805--1||s__Desulfatitalea sp002402905--1||s__Ideonella sp018069875--1||s__Pinisolibacter sp002298965--1:evalue_avg=1.0900086333333333e-49:evalue_max=3.27e-49:evalue_min=5.19e-77:evalue_std=1.8879279036085047e-49:evalue_sum=3.2700259e-49:gapopen_avg=0.0:gapopen_max=0.0:gapopen_min=0.0:gapopen_std=0.0:gapopen_sum=0.0:gtdb_class_counter=:gtdb_domain_counter=:gtdb_family_counter=:gtdb_genus_counter=:gtdb_order_counter=:gtdb_phylum_counter=:gtdb_species_counter=:heptad_counter=MCP-36H--5:lbd_counter=:length_avg=116.33333333333333:length_max=155.0:length_min=92.0:length_std=33.85754470326124:length_sum=349.0:mismatch_avg=9.333333333333334:mismatch_max=20.0:mismatch_min=3.0:mismatch_std=9.291573243177568:mismatch_sum=28.0:name=N654266:qcovhsp_avg=98.06666666666668:qcovhsp_max=100.0:qcovhsp_min=95.3:qcovhsp_std=2.458319208998975:qcovhsp_sum=294.20000000000005:qend_avg=116.66666666666667:qend_max=155.0:qend_min=92.0:qend_std=33.6501609703926:qend_sum=350.0:qstart_avg=1.3333333333333333:qstart_max=2.0:qstart_min=1.0:qstart_std=0.5773502691896257:qstart_sum=4.0:ref_name_counter=RS_GCF_011058215.1_protein.faa_NZ_JAALFG010000001.1_126@PF00015_full_PFAM.468.649--1||RS_GCF_014197055.1_protein.faa_NZ_JACIEW010000008.1_62@PF00015_full_PFAM.595.775--1||RS_GCF_016411825.1_protein.faa_NZ_JAEKMH010000004.1_133@PF00015_full_PFAM.591.780--1:scovhsp_avg=63.56666666666666:scovhsp_max=85.6:scovhsp_min=51.1:scovhsp_std=19.136439933627496:scovhsp_sum=190.7:send_avg=122.66666666666667:send_max=160.0:send_min=97.0:send_std=33.08070938376826:send_sum=368.0:sstart_avg=7.333333333333333:sstart_max=10.0:sstart_min=6.0:sstart_std=2.309401076758503:sstart_sum=22.0],cb032d0e-7832-586e-af32-f74a8097db20_4@MCPsignal.188.286:0.00910161[&&NHX:Sample=rhiztom2:Type=capture:besthit=94.8:bitscore=160.0:capture_class=c__Desulfobacteria:capture_domain=d__Bacteria:capture_family=f__Desulfosarcinaceae:capture_genus=g__Desulfatitalea:capture_order=o__Desulfobacterales:capture_phylum=p__Desulfobacterota:capture_species=s__Desulfatitalea tepidiphila:evalue=2.78e-51:gapopen=0.0:heptad=MCP-36H:length=97.0:mismatch=5.0:qcovhsp=99.0:qend=98.0:qstart=2.0:ref_name=RS_GCF_016411825.1_protein.faa_NZ_JAEKMH010000004.1_133@PF00015_full_PFAM.591.780:scovhsp=51.3:send=106.0:sstart=10.0])0:5e-09[&&NHX:Sample_counter=rhizpot2--1||rhiztom1--1||rhiztom2--2||rhiztom3--2:Type_counter=capture--6:besthit_avg=93.425:besthit_max=96.7:besthit_min=87.1:besthit_std=4.298352397527843:besthit_sum=373.7:bitscore_avg=178.0:bitscore_max=228.0:bitscore_min=155.0:bitscore_std=33.8329228218117:bitscore_sum=712.0:capture_class_counter=c__Alphaproteobacteria--3||c__Desulfobacteria--2||c__Gammaproteobacteria--1:capture_domain_counter=d__Bacteria--6:capture_family_counter=f__Ancalomicrobiaceae--1||f__Burkholderiaceae--1||f__Caulobacteraceae--1||f__Desulfosarcinaceae--2||f__Rhizobiaceae--1:capture_genus_counter=g__Allorhizobium--1||g__Caulobacter--1||g__Desulfatitalea--2||g__Ideonella--1||g__Pinisolibacter--1:capture_order_counter=o__Burkholderiales--1||o__Caulobacterales--1||o__Desulfobacterales--2||o__Rhizobiales--2:capture_phylum_counter=p__Desulfobacterota--2||p__Proteobacteria--4:capture_species_counter=s__Allorhizobium sp900473245--1||s__Caulobacter sp003185805--1||s__Desulfatitalea sp002402905--1||s__Desulfatitalea tepidiphila--1||s__Ideonella sp018069875--1||s__Pinisolibacter sp002298965--1:evalue_avg=8.24456475e-50:evalue_max=3.27e-49:evalue_min=5.19e-77:evalue_std=1.6304149700810432e-49:evalue_sum=3.2978259e-49:gapopen_avg=0.0:gapopen_max=0.0:gapopen_min=0.0:gapopen_std=0.0:gapopen_sum=0.0:gtdb_class_counter=:gtdb_domain_counter=:gtdb_family_counter=:gtdb_genus_counter=:gtdb_order_counter=:gtdb_phylum_counter=:gtdb_species_counter=:heptad_counter=MCP-36H--6:lbd_counter=:length_avg=111.5:length_max=155.0:length_min=92.0:length_std=29.28594657283023:length_sum=446.0:mismatch_avg=8.25:mismatch_max=20.0:mismatch_min=3.0:mismatch_std=7.88986691902975:mismatch_sum=33.0:name=N654268:qcovhsp_avg=98.30000000000001:qcovhsp_max=100.0:qcovhsp_min=95.3:qcovhsp_std=2.060744202143166:qcovhsp_sum=393.20000000000005:qend_avg=112.0:qend_max=155.0:qend_min=92.0:qend_std=29.017236257093817:qend_sum=448.0:qstart_avg=1.5:qstart_max=2.0:qstart_min=1.0:qstart_std=0.5773502691896257:qstart_sum=6.0:ref_name_counter=RS_GCF_011058215.1_protein.faa_NZ_JAALFG010000001.1_126@PF00015_full_PFAM.468.649--1||RS_GCF_014197055.1_protein.faa_NZ_JACIEW010000008.1_62@PF00015_full_PFAM.595.775--1||RS_GCF_016411825.1_protein.faa_NZ_JAEKMH010000004.1_133@PF00015_full_PFAM.591.780--2:scovhsp_avg=60.49999999999999:scovhsp_max=85.6:scovhsp_min=51.1:scovhsp_std=16.785509623878962:scovhsp_sum=241.99999999999997:send_avg=118.5:send_max=160.0:send_min=97.0:send_std=28.26658805020514:send_sum=474.0:sstart_avg=8.0:sstart_max=10.0:sstart_min=6.0:sstart_std=2.309401076758503:sstart_sum=32.0])0:5e-09[&&NHX:Sample_counter=rhizpot2--1||rhiztom1--1||rhiztom2--3||rhiztom3--2:Type_counter=capture--7:besthit_avg=93.66:besthit_max=96.7:besthit_min=87.1:besthit_std=3.759388248106334:besthit_sum=468.29999999999995:bitscore_avg=172.8:bitscore_max=228.0:bitscore_min=152.0:bitscore_std=31.52300747073477:bitscore_sum=864.0:capture_class_counter=c__Alphaproteobacteria--3||c__Desulfobacteria--3||c__Gammaproteobacteria--1:capture_domain_counter=d__Bacteria--7:capture_family_counter=f__Ancalomicrobiaceae--1||f__Burkholderiaceae--1||f__Caulobacteraceae--1||f__Desulfosarcinaceae--3||f__Rhizobiaceae--1:capture_genus_counter=g__Allorhizobium--1||g__Caulobacter--1||g__Desulfatitalea--3||g__Ideonella--1||g__Pinisolibacter--1:capture_order_counter=o__Burkholderiales--1||o__Caulobacterales--1||o__Desulfobacterales--3||o__Rhizobiales--2:capture_phylum_counter=p__Desulfobacterota--3||p__Proteobacteria--4:capture_species_counter=s__Allorhizobium sp900473245--1||s__Caulobacter sp003185805--1||s__Desulfatitalea sp002402905--2||s__Desulfatitalea tepidiphila--1||s__Ideonella sp018069875--1||s__Pinisolibacter sp002298965--1:evalue_avg=6.69956518e-49:evalue_max=3.02e-48:evalue_min=5.19e-77:evalue_std=1.3212804441481459e-48:evalue_sum=3.34978259e-48:gapopen_avg=0.0:gapopen_max=0.0:gapopen_min=0.0:gapopen_std=0.0:gapopen_sum=0.0:gtdb_class_counter=:gtdb_domain_counter=:gtdb_family_counter=:gtdb_genus_counter=:gtdb_order_counter=:gtdb_phylum_counter=:gtdb_species_counter=:heptad_counter=MCP-36H--7:lbd_counter=:length_avg=107.6:length_max=155.0:length_min=92.0:length_std=26.819768828235638:length_sum=538.0:mismatch_avg=7.6:mismatch_max=20.0:mismatch_min=3.0:mismatch_std=6.985699678629192:mismatch_sum=38.0:name=N654269:qcovhsp_avg=97.80000000000001:qcovhsp_max=100.0:qcovhsp_min=95.3:qcovhsp_std=2.105943968865271:qcovhsp_sum=489.00000000000006:qend_avg=108.0:qend_max=155.0:qend_min=92.0:qend_std=26.67395733669828:qend_sum=540.0:qstart_avg=1.4:qstart_max=2.0:qstart_min=1.0:qstart_std=0.5477225575051661:qstart_sum=7.0:ref_name_counter=RS_GCF_011058215.1_protein.faa_NZ_JAALFG010000001.1_126@PF00015_full_PFAM.468.649--1||RS_GCF_014197055.1_protein.faa_NZ_JACIEW010000008.1_62@PF00015_full_PFAM.595.775--2||RS_GCF_016411825.1_protein.faa_NZ_JAEKMH010000004.1_133@PF00015_full_PFAM.591.780--2:scovhsp_avg=58.61999999999999:scovhsp_max=85.6:scovhsp_min=51.1:scovhsp_std=15.132316412235106:scovhsp_sum=293.09999999999997:send_avg=114.2:send_max=160.0:send_min=97.0:send_std=26.300190113381312:send_sum=571.0:sstart_avg=7.6:sstart_max=10.0:sstart_min=6.0:sstart_std=2.1908902300206643:sstart_sum=38.0],(2d45f503-bd83-44cf-a0c5-5f6f4e8da20b_2@MCPsignal.226.306:0.0118686[&&NHX:Sample=rhiztom1:Type=capture:capture_class=c__Alphaproteobacteria:capture_domain=d__Bacteria:capture_family=f__Rhodobacteraceae:capture_genus=g__Thalassobacter:capture_order=o__Rhodobacterales:capture_phylum=p__Proteobacteria:capture_species=s__Thalassobacter stenotrophicus:heptad=MCP-36H],1bd1f805-7dc6-4f94-a9f3-79d028d17432_1@MCPsignal.77.182:0.00807286[&&NHX:Sample=rhiztom2:Type=capture:besthit=91.6:bitscore=168.0:capture_class=c__Desulfobulbia:capture_domain=d__Bacteria:capture_family=f__Desulfurivibrionaceae:capture_genus=g__JAADIV01:capture_order=o__Desulfobulbales:capture_phylum=p__Desulfobacterota:capture_species=s__JAADIV01 sp013151175:evalue=4.81e-54:gapopen=1.0:heptad=MCP-36H:length=107.0:mismatch=6.0:qcovhsp=99.0:qend=105.0:qstart=2.0:ref_name=RS_GCF_016411825.1_protein.faa_NZ_JAEKMH010000004.1_133@PF00015_full_PFAM.591.780:scovhsp=56.6:send=116.0:sstart=10.0])0:5e-09[&&NHX:Sample_counter=rhiztom1--1||rhiztom2--1:Type_counter=capture--2:besthit_avg=91.6:besthit_max=91.6:besthit_min=91.6:besthit_std=0:besthit_sum=91.6:bitscore_avg=168.0:bitscore_max=168.0:bitscore_min=168.0:bitscore_std=0:bitscore_sum=168.0:capture_class_counter=c__Alphaproteobacteria--1||c__Desulfobulbia--1:capture_domain_counter=d__Bacteria--2:capture_family_counter=f__Desulfurivibrionaceae--1||f__Rhodobacteraceae--1:capture_genus_counter=g__JAADIV01--1||g__Thalassobacter--1:capture_order_counter=o__Desulfobulbales--1||o__Rhodobacterales--1:capture_phylum_counter=p__Desulfobacterota--1||p__Proteobacteria--1:capture_species_counter=s__JAADIV01 sp013151175--1||s__Thalassobacter stenotrophicus--1:evalue_avg=4.81e-54:evalue_max=4.81e-54:evalue_min=4.81e-54:evalue_std=0:evalue_sum=4.81e-54:gapopen_avg=1.0:gapopen_max=1.0:gapopen_min=1.0:gapopen_std=0:gapopen_sum=1.0:gtdb_class_counter=:gtdb_domain_counter=:gtdb_family_counter=:gtdb_genus_counter=:gtdb_order_counter=:gtdb_phylum_counter=:gtdb_species_counter=:heptad_counter=MCP-36H--2:lbd_counter=:length_avg=107.0:length_max=107.0:length_min=107.0:length_std=0:length_sum=107.0:mismatch_avg=6.0:mismatch_max=6.0:mismatch_min=6.0:mismatch_std=0:mismatch_sum=6.0:name=N654272:qcovhsp_avg=99.0:qcovhsp_max=99.0:qcovhsp_min=99.0:qcovhsp_std=0:qcovhsp_sum=99.0:qend_avg=105.0:qend_max=105.0:qend_min=105.0:qend_std=0:qend_sum=105.0:qstart_avg=2.0:qstart_max=2.0:qstart_min=2.0:qstart_std=0:qstart_sum=2.0:ref_name_counter=RS_GCF_016411825.1_protein.faa_NZ_JAEKMH010000004.1_133@PF00015_full_PFAM.591.780--1:scovhsp_avg=56.6:scovhsp_max=56.6:scovhsp_min=56.6:scovhsp_std=0:scovhsp_sum=56.6:send_avg=116.0:send_max=116.0:send_min=116.0:send_std=0:send_sum=116.0:sstart_avg=10.0:sstart_max=10.0:sstart_min=10.0:sstart_std=0:sstart_sum=10.0])0.882:5e-09[&&NHX:Sample_counter=rhizpot2--1||rhiztom1--2||rhiztom2--4||rhiztom3--2:Type_counter=capture--9:besthit_avg=93.31666666666666:besthit_max=96.7:besthit_min=87.1:besthit_std=3.46607366723021:besthit_sum=559.9:bitscore_avg=172.0:bitscore_max=228.0:bitscore_min=152.0:bitscore_std=28.263050083103202:bitscore_sum=1032.0:capture_class_counter=c__Alphaproteobacteria--4||c__Desulfobacteria--3||c__Desulfobulbia--1||c__Gammaproteobacteria--1:capture_domain_counter=d__Bacteria--9:capture_family_counter=f__Ancalomicrobiaceae--1||f__Burkholderiaceae--1||f__Caulobacteraceae--1||f__Desulfosarcinaceae--3||f__Desulfurivibrionaceae--1||f__Rhizobiaceae--1||f__Rhodobacteraceae--1:capture_genus_counter=g__Allorhizobium--1||g__Caulobacter--1||g__Desulfatitalea--3||g__Ideonella--1||g__JAADIV01--1||g__Pinisolibacter--1||g__Thalassobacter--1:capture_order_counter=o__Burkholderiales--1||o__Caulobacterales--1||o__Desulfobacterales--3||o__Desulfobulbales--1||o__Rhizobiales--2||o__Rhodobacterales--1:capture_phylum_counter=p__Desulfobacterota--4||p__Proteobacteria--5:capture_species_counter=s__Allorhizobium sp900473245--1||s__Caulobacter sp003185805--1||s__Desulfatitalea sp002402905--2||s__Desulfatitalea tepidiphila--1||s__Ideonella sp018069875--1||s__JAADIV01 sp013151175--1||s__Pinisolibacter sp002298965--1||s__Thalassobacter stenotrophicus--1:evalue_avg=5.582979e-49:evalue_max=3.02e-48:evalue_min=5.19e-77:evalue_std=1.2130257588001487e-48:evalue_sum=3.3497874e-48:gapopen_avg=0.16666666666666666:gapopen_max=1.0:gapopen_min=0.0:gapopen_std=0.408248290463863:gapopen_sum=1.0:gtdb_class_counter=:gtdb_domain_counter=:gtdb_family_counter=:gtdb_genus_counter=:gtdb_order_counter=:gtdb_phylum_counter=:gtdb_species_counter=:heptad_counter=MCP-36H--9:lbd_counter=:length_avg=107.5:length_max=155.0:length_min=92.0:length_std=23.98958107179031:length_sum=645.0:mismatch_avg=7.333333333333333:mismatch_max=20.0:mismatch_min=3.0:mismatch_std=6.282250127674532:mismatch_sum=44.0:name=N654273:qcovhsp_avg=98.0:qcovhsp_max=100.0:qcovhsp_min=95.3:qcovhsp_std=1.9462785001124603:qcovhsp_sum=588.0:qend_avg=107.5:qend_max=155.0:qend_min=92.0:qend_std=23.889328161335975:qend_sum=645.0:qstart_avg=1.5:qstart_max=2.0:qstart_min=1.0:qstart_std=0.5477225575051661:qstart_sum=9.0:ref_name_counter=RS_GCF_011058215.1_protein.faa_NZ_JAALFG010000001.1_126@PF00015_full_PFAM.468.649--1||RS_GCF_014197055.1_protein.faa_NZ_JACIEW010000008.1_62@PF00015_full_PFAM.595.775--2||RS_GCF_016411825.1_protein.faa_NZ_JAEKMH010000004.1_133@PF00015_full_PFAM.591.780--3:scovhsp_avg=58.28333333333334:scovhsp_max=85.6:scovhsp_min=51.1:scovhsp_std=13.559854964809418:scovhsp_sum=349.70000000000005:send_avg=114.5:send_max=160.0:send_min=97.0:send_std=23.535080199565922:send_sum=687.0:sstart_avg=8.0:sstart_max=10.0:sstart_min=6.0:sstart_std=2.1908902300206643:sstart_sum=48.0],5a773323-824d-4869-aa87-e6c4a2190c11_3@MCPsignal.36.104:5e-09[&&NHX:Sample=rhiztom2:Type=capture:capture_class=c__Desulfobacteria:capture_domain=d__Bacteria:capture_family=f__Desulfosarcinaceae:capture_genus=g__Desulfatitalea:capture_order=o__Desulfobacterales:capture_phylum=p__Desulfobacterota:capture_species=s__Desulfatitalea sp002402905:heptad=MCP-36H])0.752:0.0169604[&&NHX:Sample_counter=rhizpot2--1||rhiztom1--2||rhiztom2--5||rhiztom3--2:Type_counter=capture--10:besthit_avg=93.31666666666666:besthit_max=96.7:besthit_min=87.1:besthit_std=3.46607366723021:besthit_sum=559.9:bitscore_avg=172.0:bitscore_max=228.0:bitscore_min=152.0:bitscore_std=28.263050083103202:bitscore_sum=1032.0:capture_class_counter=c__Alphaproteobacteria--4||c__Desulfobacteria--4||c__Desulfobulbia--1||c__Gammaproteobacteria--1:capture_domain_counter=d__Bacteria--10:capture_family_counter=f__Ancalomicrobiaceae--1||f__Burkholderiaceae--1||f__Caulobacteraceae--1||f__Desulfosarcinaceae--4||f__Desulfurivibrionaceae--1||f__Rhizobiaceae--1||f__Rhodobacteraceae--1:capture_genus_counter=g__Allorhizobium--1||g__Caulobacter--1||g__Desulfatitalea--4||g__Ideonella--1||g__JAADIV01--1||g__Pinisolibacter--1||g__Thalassobacter--1:capture_order_counter=o__Burkholderiales--1||o__Caulobacterales--1||o__Desulfobacterales--4||o__Desulfobulbales--1||o__Rhizobiales--2||o__Rhodobacterales--1:capture_phylum_counter=p__Desulfobacterota--5||p__Proteobacteria--5:capture_species_counter=s__Allorhizobium sp900473245--1||s__Caulobacter sp003185805--1||s__Desulfatitalea sp002402905--3||s__Desulfatitalea tepidiphila--1||s__Ideonella sp018069875--1||s__JAADIV01 sp013151175--1||s__Pinisolibacter sp002298965--1||s__Thalassobacter stenotrophicus--1:evalue_avg=5.582979e-49:evalue_max=3.02e-48:evalue_min=5.19e-77:evalue_std=1.2130257588001487e-48:evalue_sum=3.3497874e-48:gapopen_avg=0.16666666666666666:gapopen_max=1.0:gapopen_min=0.0:gapopen_std=0.408248290463863:gapopen_sum=1.0:gtdb_class_counter=:gtdb_domain_counter=:gtdb_family_counter=:gtdb_genus_counter=:gtdb_order_counter=:gtdb_phylum_counter=:gtdb_species_counter=:heptad_counter=MCP-36H--10:lbd_counter=:length_avg=107.5:length_max=155.0:length_min=92.0:length_std=23.98958107179031:length_sum=645.0:mismatch_avg=7.333333333333333:mismatch_max=20.0:mismatch_min=3.0:mismatch_std=6.282250127674532:mismatch_sum=44.0:name=N654275:qcovhsp_avg=98.0:qcovhsp_max=100.0:qcovhsp_min=95.3:qcovhsp_std=1.9462785001124603:qcovhsp_sum=588.0:qend_avg=107.5:qend_max=155.0:qend_min=92.0:qend_std=23.889328161335975:qend_sum=645.0:qstart_avg=1.5:qstart_max=2.0:qstart_min=1.0:qstart_std=0.5477225575051661:qstart_sum=9.0:ref_name_counter=RS_GCF_011058215.1_protein.faa_NZ_JAALFG010000001.1_126@PF00015_full_PFAM.468.649--1||RS_GCF_014197055.1_protein.faa_NZ_JACIEW010000008.1_62@PF00015_full_PFAM.595.775--2||RS_GCF_016411825.1_protein.faa_NZ_JAEKMH010000004.1_133@PF00015_full_PFAM.591.780--3:scovhsp_avg=58.28333333333334:scovhsp_max=85.6:scovhsp_min=51.1:scovhsp_std=13.559854964809418:scovhsp_sum=349.70000000000005:send_avg=114.5:send_max=160.0:send_min=97.0:send_std=23.535080199565922:send_sum=687.0:sstart_avg=8.0:sstart_max=10.0:sstart_min=6.0:sstart_std=2.1908902300206643:sstart_sum=48.0])0.889:0.0403599[&&NHX:Sample_counter=rhizpot2--1||rhizpot3--1||rhiztom1--2||rhiztom2--5||rhiztom3--2:Type_counter=capture--11:besthit_avg=93.31666666666666:besthit_max=96.7:besthit_min=87.1:besthit_std=3.46607366723021:besthit_sum=559.9:bitscore_avg=172.0:bitscore_max=228.0:bitscore_min=152.0:bitscore_std=28.263050083103202:bitscore_sum=1032.0:capture_class_counter=c__Alphaproteobacteria--5||c__Desulfobacteria--4||c__Desulfobulbia--1||c__Gammaproteobacteria--1:capture_domain_counter=d__Bacteria--11:capture_family_counter=f__Ancalomicrobiaceae--1||f__Burkholderiaceae--1||f__Caulobacteraceae--2||f__Desulfosarcinaceae--4||f__Desulfurivibrionaceae--1||f__Rhizobiaceae--1||f__Rhodobacteraceae--1:capture_genus_counter=g__Allorhizobium--1||g__CAHJWH01--1||g__Caulobacter--1||g__Desulfatitalea--4||g__Ideonella--1||g__JAADIV01--1||g__Pinisolibacter--1||g__Thalassobacter--1:capture_order_counter=o__Burkholderiales--1||o__Caulobacterales--2||o__Desulfobacterales--4||o__Desulfobulbales--1||o__Rhizobiales--2||o__Rhodobacterales--1:capture_phylum_counter=p__Desulfobacterota--5||p__Proteobacteria--6:capture_species_counter=s__Allorhizobium sp900473245--1||s__CAHJWH01 sp009765965--1||s__Caulobacter sp003185805--1||s__Desulfatitalea sp002402905--3||s__Desulfatitalea tepidiphila--1||s__Ideonella sp018069875--1||s__JAADIV01 sp013151175--1||s__Pinisolibacter sp002298965--1||s__Thalassobacter stenotrophicus--1:evalue_avg=5.582979e-49:evalue_max=3.02e-48:evalue_min=5.19e-77:evalue_std=1.2130257588001487e-48:evalue_sum=3.3497874e-48:gapopen_avg=0.16666666666666666:gapopen_max=1.0:gapopen_min=0.0:gapopen_std=0.408248290463863:gapopen_sum=1.0:gtdb_class_counter=:gtdb_domain_counter=:gtdb_family_counter=:gtdb_genus_counter=:gtdb_order_counter=:gtdb_phylum_counter=:gtdb_species_counter=:heptad_counter=MCP-36H--11:lbd_counter=:length_avg=107.5:length_max=155.0:length_min=92.0:length_std=23.98958107179031:length_sum=645.0:mismatch_avg=7.333333333333333:mismatch_max=20.0:mismatch_min=3.0:mismatch_std=6.282250127674532:mismatch_sum=44.0:name=N654276:qcovhsp_avg=98.0:qcovhsp_max=100.0:qcovhsp_min=95.3:qcovhsp_std=1.9462785001124603:qcovhsp_sum=588.0:qend_avg=107.5:qend_max=155.0:qend_min=92.0:qend_std=23.889328161335975:qend_sum=645.0:qstart_avg=1.5:qstart_max=2.0:qstart_min=1.0:qstart_std=0.5477225575051661:qstart_sum=9.0:ref_name_counter=RS_GCF_011058215.1_protein.faa_NZ_JAALFG010000001.1_126@PF00015_full_PFAM.468.649--1||RS_GCF_014197055.1_protein.faa_NZ_JACIEW010000008.1_62@PF00015_full_PFAM.595.775--2||RS_GCF_016411825.1_protein.faa_NZ_JAEKMH010000004.1_133@PF00015_full_PFAM.591.780--3:scovhsp_avg=58.28333333333334:scovhsp_max=85.6:scovhsp_min=51.1:scovhsp_std=13.559854964809418:scovhsp_sum=349.70000000000005:send_avg=114.5:send_max=160.0:send_min=97.0:send_std=23.535080199565922:send_sum=687.0:sstart_avg=8.0:sstart_max=10.0:sstart_min=6.0:sstart_std=2.1908902300206643:sstart_sum=48.0],((3d6cbe9b-eb4e-4af7-9d08-bf99979b4344_4@MCPsignal.163.243:5e-09[&&NHX:Sample=rhiztom1:Type=capture:capture_class=c__Alphaproteobacteria:capture_domain=d__Bacteria:capture_family=f__Devosiaceae:capture_genus=g__Devosia:capture_order=o__Rhizobiales:capture_phylum=p__Proteobacteria:capture_species=s__Devosia indica:heptad=MCP-36H],(317ae395-253c-4d60-b9c8-b6e4c9ad665b_3@MCPsignal.165.261:0.00988305[&&NHX:Sample=rhizpot1:Type=capture:besthit=97.9:bitscore=166.0:capture_class=c__Gammaproteobacteria:capture_domain=d__Bacteria:capture_family=f__Thiohalomonadaceae:capture_genus=g__Sulfurivermis:capture_order=o__Thiohalomonadales:capture_phylum=p__Proteobacteria:capture_species=s__Sulfurivermis sp002840095:evalue=2.71e-53:gapopen=0.0:heptad=MCP-36H:length=95.0:mismatch=2.0:qcovhsp=99.0:qend=95.0:qstart=1.0:ref_name=RS_GCF_016411825.1_protein.faa_NZ_JAEKMH010000004.1_133@PF00015_full_PFAM.591.780:scovhsp=50.3:send=103.0:sstart=9.0],4f1c5b82-44af-4ef9-b280-aad5b6810bca_1@MCPsignal.226.342:0.00736472[&&NHX:Sample=rhiztom1:Type=capture:besthit=95.7:bitscore=195.0:capture_class=c__Alphaproteobacteria:capture_domain=d__Bacteria:capture_family=f__Devosiaceae:capture_genus=g__Devosia:capture_order=o__Rhizobiales:capture_phylum=p__Proteobacteria:capture_species=s__Devosia indica:evalue=9.05e-65:gapopen=0.0:heptad=MCP-36H:length=116.0:mismatch=5.0:qcovhsp=100.0:qend=116.0:qstart=1.0:ref_name=RS_GCF_014197055.1_protein.faa_NZ_JACIEW010000008.1_62@PF00015_full_PFAM.595.775:scovhsp=64.4:send=120.0:sstart=5.0])0.281:0.00739516[&&NHX:Sample_counter=rhizpot1--1||rhiztom1--1:Type_counter=capture--2:besthit_avg=96.80000000000001:besthit_max=97.9:besthit_min=95.7:besthit_std=1.5556349186104066:besthit_sum=193.60000000000002:bitscore_avg=180.5:bitscore_max=195.0:bitscore_min=166.0:bitscore_std=20.506096654409877:bitscore_sum=361.0:capture_class_counter=c__Alphaproteobacteria--1||c__Gammaproteobacteria--1:capture_domain_counter=d__Bacteria--2:capture_family_counter=f__Devosiaceae--1||f__Thiohalomonadaceae--1:capture_genus_counter=g__Devosia--1||g__Sulfurivermis--1:capture_order_counter=o__Rhizobiales--1||o__Thiohalomonadales--1:capture_phylum_counter=p__Proteobacteria--2:capture_species_counter=s__Devosia indica--1||s__Sulfurivermis sp002840095--1:evalue_avg=1.355000000004525e-53:evalue_max=2.71e-53:evalue_min=9.05e-65:evalue_std=1.9162593770091446e-53:evalue_sum=2.71000000000905e-53:gapopen_avg=0.0:gapopen_max=0.0:gapopen_min=0.0:gapopen_std=0.0:gapopen_sum=0.0:gtdb_class_counter=:gtdb_domain_counter=:gtdb_family_counter=:gtdb_genus_counter=:gtdb_order_counter=:gtdb_phylum_counter=:gtdb_species_counter=:heptad_counter=MCP-36H--2:lbd_counter=:length_avg=105.5:length_max=116.0:length_min=95.0:length_std=14.849242404917497:length_sum=211.0:mismatch_avg=3.5:mismatch_max=5.0:mismatch_min=2.0:mismatch_std=2.1213203435596424:mismatch_sum=7.0:name=N654280:qcovhsp_avg=99.5:qcovhsp_max=100.0:qcovhsp_min=99.0:qcovhsp_std=0.7071067811865476:qcovhsp_sum=199.0:qend_avg=105.5:qend_max=116.0:qend_min=95.0:qend_std=14.849242404917497:qend_sum=211.0:qstart_avg=1.0:qstart_max=1.0:qstart_min=1.0:qstart_std=0.0:qstart_sum=2.0:ref_name_counter=RS_GCF_014197055.1_protein.faa_NZ_JACIEW010000008.1_62@PF00015_full_PFAM.595.775--1||RS_GCF_016411825.1_protein.faa_NZ_JAEKMH010000004.1_133@PF00015_full_PFAM.591.780--1:scovhsp_avg=57.35:scovhsp_max=64.4:scovhsp_min=50.3:scovhsp_std=9.970205614730325:scovhsp_sum=114.7:send_avg=111.5:send_max=120.0:send_min=103.0:send_std=12.020815280171307:send_sum=223.0:sstart_avg=7.0:sstart_max=9.0:sstart_min=5.0:sstart_std=2.8284271247461903:sstart_sum=14.0])0:1.8e-08[&&NHX:Sample_counter=rhizpot1--1||rhiztom1--2:Type_counter=capture--3:besthit_avg=96.80000000000001:besthit_max=97.9:besthit_min=95.7:besthit_std=1.5556349186104066:besthit_sum=193.60000000000002:bitscore_avg=180.5:bitscore_max=195.0:bitscore_min=166.0:bitscore_std=20.506096654409877:bitscore_sum=361.0:capture_class_counter=c__Alphaproteobacteria--2||c__Gammaproteobacteria--1:capture_domain_counter=d__Bacteria--3:capture_family_counter=f__Devosiaceae--2||f__Thiohalomonadaceae--1:capture_genus_counter=g__Devosia--2||g__Sulfurivermis--1:capture_order_counter=o__Rhizobiales--2||o__Thiohalomonadales--1:capture_phylum_counter=p__Proteobacteria--3:capture_species_counter=s__Devosia indica--2||s__Sulfurivermis sp002840095--1:evalue_avg=1.355000000004525e-53:evalue_max=2.71e-53:evalue_min=9.05e-65:evalue_std=1.9162593770091446e-53:evalue_sum=2.71000000000905e-53:gapopen_avg=0.0:gapopen_max=0.0:gapopen_min=0.0:gapopen_std=0.0:gapopen_sum=0.0:gtdb_class_counter=:gtdb_domain_counter=:gtdb_family_counter=:gtdb_genus_counter=:gtdb_order_counter=:gtdb_phylum_counter=:gtdb_species_counter=:heptad_counter=MCP-36H--3:lbd_counter=:length_avg=105.5:length_max=116.0:length_min=95.0:length_std=14.849242404917497:length_sum=211.0:mismatch_avg=3.5:mismatch_max=5.0:mismatch_min=2.0:mismatch_std=2.1213203435596424:mismatch_sum=7.0:name=N654281:qcovhsp_avg=99.5:qcovhsp_max=100.0:qcovhsp_min=99.0:qcovhsp_std=0.7071067811865476:qcovhsp_sum=199.0:qend_avg=105.5:qend_max=116.0:qend_min=95.0:qend_std=14.849242404917497:qend_sum=211.0:qstart_avg=1.0:qstart_max=1.0:qstart_min=1.0:qstart_std=0.0:qstart_sum=2.0:ref_name_counter=RS_GCF_014197055.1_protein.faa_NZ_JACIEW010000008.1_62@PF00015_full_PFAM.595.775--1||RS_GCF_016411825.1_protein.faa_NZ_JAEKMH010000004.1_133@PF00015_full_PFAM.591.780--1:scovhsp_avg=57.35:scovhsp_max=64.4:scovhsp_min=50.3:scovhsp_std=9.970205614730325:scovhsp_sum=114.7:send_avg=111.5:send_max=120.0:send_min=103.0:send_std=12.020815280171307:send_sum=223.0:sstart_avg=7.0:sstart_max=9.0:sstart_min=5.0:sstart_std=2.8284271247461903:sstart_sum=14.0],((fc9289b7-eaf0-43d1-ad82-93beb800a937_2@MCPsignal.182.288:6e-09[&&NHX:Sample=rhiztom2:Type=capture:besthit=97.2:bitscore=182.0:capture_class=c__Alphaproteobacteria:capture_domain=d__Bacteria:capture_family=f__Tepidamorphaceae:capture_genus=g__SKQW01:capture_order=o__Rhizobiales:capture_phylum=p__Proteobacteria:capture_species=s__SKQW01 sp007118805:evalue=1.69e-59:gapopen=0.0:heptad=MCP-36H:length=106.0:mismatch=3.0:qcovhsp=100.0:qend=106.0:qstart=1.0:ref_name=RS_GCF_016411825.1_protein.faa_NZ_JAEKMH010000004.1_133@PF00015_full_PFAM.591.780:scovhsp=56.1:send=114.0:sstart=9.0],((63629853-05e1-420a-8948-02227e6b8773_2@MCPsignal.179.265:0.0112458[&&NHX:Sample=rhiztom2:Type=capture:capture_class=c__Alphaproteobacteria:capture_domain=d__Bacteria:capture_family=f__Beijerinckiaceae:capture_genus=g__Methylobacterium:capture_order=o__Rhizobiales:capture_phylum=p__Proteobacteria:capture_species=s__Methylobacterium sp001423085:heptad=MCP-36H],012723c3-c342-4a5a-a459-2e038be78156_5@MCPsignal.26.107:5e-09[&&NHX:Sample=rhiztom1:Type=capture:capture_class=c__Alphaproteobacteria:capture_domain=d__Bacteria:capture_family=f__Tepidamorphaceae:capture_genus=g__SKQW01:capture_order=o__Rhizobiales:capture_phylum=p__Proteobacteria:capture_species=s__SKQW01 sp007118805:heptad=MCP-36H])0:5e-09[&&NHX:Sample_counter=rhiztom1--1||rhiztom2--1:Type_counter=capture--2:capture_class_counter=c__Alphaproteobacteria--2:capture_domain_counter=d__Bacteria--2:capture_family_counter=f__Beijerinckiaceae--1||f__Tepidamorphaceae--1:capture_genus_counter=g__Methylobacterium--1||g__SKQW01--1:capture_order_counter=o__Rhizobiales--2:capture_phylum_counter=p__Proteobacteria--2:capture_species_counter=s__Methylobacterium sp001423085--1||s__SKQW01 sp007118805--1:gtdb_class_counter=:gtdb_domain_counter=:gtdb_family_counter=:gtdb_genus_counter=:gtdb_order_counter=:gtdb_phylum_counter=:gtdb_species_counter=:heptad_counter=MCP-36H--2:lbd_counter=:name=N654285:ref_name_counter=],(821eace7-1d7c-4415-86bc-7ab871a115a5_1@MCPsignal.109.180:5e-09[&&NHX:Sample=rhiztom3:Type=capture:capture_class=c__Alphaproteobacteria:capture_domain=d__Bacteria:capture_family=f__Devosiaceae:capture_genus=g__Devosia:capture_order=o__Rhizobiales:capture_phylum=p__Proteobacteria:capture_species=s__Devosia sp015158295:heptad=MCP-36H],(18be044d-9cb3-46c2-b42f-563c1609bbfe_3@MCPsignal.78.148:5e-09[&&NHX:Sample=rhiztom1:Type=capture:capture_class=c__Alphaproteobacteria:capture_domain=d__Bacteria:capture_family=f__Tepidamorphaceae:capture_genus=g__SKQW01:capture_order=o__Rhizobiales:capture_phylum=p__Proteobacteria:capture_species=s__SKQW01 sp007118805:heptad=MCP-36H],02c71580-92f0-425e-bc79-672680a79dbe_4@MCPsignal.100.171:0.0126068[&&NHX:Sample=rhiztom3:Type=capture:capture_class=c__Gammaproteobacteria:capture_domain=d__Bacteria:capture_family=f__Thiohalomonadaceae:capture_genus=g__Sulfurivermis:capture_order=o__Thiohalomonadales:capture_phylum=p__Proteobacteria:capture_species=s__Sulfurivermis sp002840095:heptad=MCP-36H])0:5e-09[&&NHX:Sample_counter=rhiztom1--1||rhiztom3--1:Type_counter=capture--2:capture_class_counter=c__Alphaproteobacteria--1||c__Gammaproteobacteria--1:capture_domain_counter=d__Bacteria--2:capture_family_counter=f__Tepidamorphaceae--1||f__Thiohalomonadaceae--1:capture_genus_counter=g__SKQW01--1||g__Sulfurivermis--1:capture_order_counter=o__Rhizobiales--1||o__Thiohalomonadales--1:capture_phylum_counter=p__Proteobacteria--2:capture_species_counter=s__SKQW01 sp007118805--1||s__Sulfurivermis sp002840095--1:gtdb_class_counter=:gtdb_domain_counter=:gtdb_family_counter=:gtdb_genus_counter=:gtdb_order_counter=:gtdb_phylum_counter=:gtdb_species_counter=:heptad_counter=MCP-36H--2:lbd_counter=:name=N654289:ref_name_counter=])0.996:5e-09[&&NHX:Sample_counter=rhiztom1--1||rhiztom3--2:Type_counter=capture--3:capture_class_counter=c__Alphaproteobacteria--2||c__Gammaproteobacteria--1:capture_domain_counter=d__Bacteria--3:capture_family_counter=f__Devosiaceae--1||f__Tepidamorphaceae--1||f__Thiohalomonadaceae--1:capture_genus_counter=g__Devosia--1||g__SKQW01--1||g__Sulfurivermis--1:capture_order_counter=o__Rhizobiales--2||o__Thiohalomonadales--1:capture_phylum_counter=p__Proteobacteria--3:capture_species_counter=s__Devosia sp015158295--1||s__SKQW01 sp007118805--1||s__Sulfurivermis sp002840095--1:gtdb_class_counter=:gtdb_domain_counter=:gtdb_family_counter=:gtdb_genus_counter=:gtdb_order_counter=:gtdb_phylum_counter=:gtdb_species_counter=:heptad_counter=MCP-36H--3:lbd_counter=:name=N654290:ref_name_counter=])0.997:6e-09[&&NHX:Sample_counter=rhiztom1--2||rhiztom2--1||rhiztom3--2:Type_counter=capture--5:capture_class_counter=c__Alphaproteobacteria--4||c__Gammaproteobacteria--1:capture_domain_counter=d__Bacteria--5:capture_family_counter=f__Beijerinckiaceae--1||f__Devosiaceae--1||f__Tepidamorphaceae--2||f__Thiohalomonadaceae--1:capture_genus_counter=g__Devosia--1||g__Methylobacterium--1||g__SKQW01--2||g__Sulfurivermis--1:capture_order_counter=o__Rhizobiales--4||o__Thiohalomonadales--1:capture_phylum_counter=p__Proteobacteria--5:capture_species_counter=s__Devosia sp015158295--1||s__Methylobacterium sp001423085--1||s__SKQW01 sp007118805--2||s__Sulfurivermis sp002840095--1:gtdb_class_counter=:gtdb_domain_counter=:gtdb_family_counter=:gtdb_genus_counter=:gtdb_order_counter=:gtdb_phylum_counter=:gtdb_species_counter=:heptad_counter=MCP-36H--5:lbd_counter=:name=N654291:ref_name_counter=])0.858:0.00848935[&&NHX:Sample_counter=rhiztom1--2||rhiztom2--2||rhiztom3--2:Type_counter=capture--6:besthit_avg=97.2:besthit_max=97.2:besthit_min=97.2:besthit_std=0:besthit_sum=97.2:bitscore_avg=182.0:bitscore_max=182.0:bitscore_min=182.0:bitscore_std=0:bitscore_sum=182.0:capture_class_counter=c__Alphaproteobacteria--5||c__Gammaproteobacteria--1:capture_domain_counter=d__Bacteria--6:capture_family_counter=f__Beijerinckiaceae--1||f__Devosiaceae--1||f__Tepidamorphaceae--3||f__Thiohalomonadaceae--1:capture_genus_counter=g__Devosia--1||g__Methylobacterium--1||g__SKQW01--3||g__Sulfurivermis--1:capture_order_counter=o__Rhizobiales--5||o__Thiohalomonadales--1:capture_phylum_counter=p__Proteobacteria--6:capture_species_counter=s__Devosia sp015158295--1||s__Methylobacterium sp001423085--1||s__SKQW01 sp007118805--3||s__Sulfurivermis sp002840095--1:evalue_avg=1.69e-59:evalue_max=1.69e-59:evalue_min=1.69e-59:evalue_std=0:evalue_sum=1.69e-59:gapopen_avg=0.0:gapopen_max=0.0:gapopen_min=0.0:gapopen_std=0:gapopen_sum=0.0:gtdb_class_counter=:gtdb_domain_counter=:gtdb_family_counter=:gtdb_genus_counter=:gtdb_order_counter=:gtdb_phylum_counter=:gtdb_species_counter=:heptad_counter=MCP-36H--6:lbd_counter=:length_avg=106.0:length_max=106.0:length_min=106.0:length_std=0:length_sum=106.0:mismatch_avg=3.0:mismatch_max=3.0:mismatch_min=3.0:mismatch_std=0:mismatch_sum=3.0:name=N654292:qcovhsp_avg=100.0:qcovhsp_max=100.0:qcovhsp_min=100.0:qcovhsp_std=0:qcovhsp_sum=100.0:qend_avg=106.0:qend_max=106.0:qend_min=106.0:qend_std=0:qend_sum=106.0:qstart_avg=1.0:qstart_max=1.0:qstart_min=1.0:qstart_std=0:qstart_sum=1.0:ref_name_counter=RS_GCF_016411825.1_protein.faa_NZ_JAEKMH010000004.1_133@PF00015_full_PFAM.591.780--1:scovhsp_avg=56.1:scovhsp_max=56.1:scovhsp_min=56.1:scovhsp_std=0:scovhsp_sum=56.1:send_avg=114.0:send_max=114.0:send_min=114.0:send_std=0:send_sum=114.0:sstart_avg=9.0:sstart_max=9.0:sstart_min=9.0:sstart_std=0:sstart_sum=9.0],737f82a7-de6d-4058-b371-6506bbf0f7d9_5@MCPsignal.150.282:0.0304032[&&NHX:Sample=rhiztom3:Type=capture:besthit=93.9:bitscore=215.0:capture_class=c__Alphaproteobacteria:capture_domain=d__Bacteria:capture_family=f__Caulobacteraceae:capture_genus=g__Palsa-881:capture_order=o__Caulobacterales:capture_phylum=p__Proteobacteria:capture_species=s__Palsa-881 sp018241335:evalue=3.41e-72:gapopen=0.0:heptad=MCP-36H:length=131.0:mismatch=8.0:qcovhsp=99.2:qend=131.0:qstart=1.0:ref_name=RS_GCF_009758415.1_protein.faa_NZ_WQRF01000002.1_474@PF00015_full_PFAM.593.777:scovhsp=71.2:send=137.0:sstart=7.0])0:5e-09[&&NHX:Sample_counter=rhiztom1--2||rhiztom2--2||rhiztom3--3:Type_counter=capture--7:besthit_avg=95.55000000000001:besthit_max=97.2:besthit_min=93.9:besthit_std=2.333452377915605:besthit_sum=191.10000000000002:bitscore_avg=198.5:bitscore_max=215.0:bitscore_min=182.0:bitscore_std=23.33452377915607:bitscore_sum=397.0:capture_class_counter=c__Alphaproteobacteria--6||c__Gammaproteobacteria--1:capture_domain_counter=d__Bacteria--7:capture_family_counter=f__Beijerinckiaceae--1||f__Caulobacteraceae--1||f__Devosiaceae--1||f__Tepidamorphaceae--3||f__Thiohalomonadaceae--1:capture_genus_counter=g__Devosia--1||g__Methylobacterium--1||g__Palsa-881--1||g__SKQW01--3||g__Sulfurivermis--1:capture_order_counter=o__Caulobacterales--1||o__Rhizobiales--5||o__Thiohalomonadales--1:capture_phylum_counter=p__Proteobacteria--7:capture_species_counter=s__Devosia sp015158295--1||s__Methylobacterium sp001423085--1||s__Palsa-881 sp018241335--1||s__SKQW01 sp007118805--3||s__Sulfurivermis sp002840095--1:evalue_avg=8.450000000001705e-60:evalue_max=1.69e-59:evalue_min=3.41e-72:evalue_std=1.1950104602050242e-59:evalue_sum=1.690000000000341e-59:gapopen_avg=0.0:gapopen_max=0.0:gapopen_min=0.0:gapopen_std=0.0:gapopen_sum=0.0:gtdb_class_counter=:gtdb_domain_counter=:gtdb_family_counter=:gtdb_genus_counter=:gtdb_order_counter=:gtdb_phylum_counter=:gtdb_species_counter=:heptad_counter=MCP-36H--7:lbd_counter=:length_avg=118.5:length_max=131.0:length_min=106.0:length_std=17.67766952966369:length_sum=237.0:mismatch_avg=5.5:mismatch_max=8.0:mismatch_min=3.0:mismatch_std=3.5355339059327378:mismatch_sum=11.0:name=N654294:qcovhsp_avg=99.6:qcovhsp_max=100.0:qcovhsp_min=99.2:qcovhsp_std=0.565685424949236:qcovhsp_sum=199.2:qend_avg=118.5:qend_max=131.0:qend_min=106.0:qend_std=17.67766952966369:qend_sum=237.0:qstart_avg=1.0:qstart_max=1.0:qstart_min=1.0:qstart_std=0.0:qstart_sum=2.0:ref_name_counter=RS_GCF_009758415.1_protein.faa_NZ_WQRF01000002.1_474@PF00015_full_PFAM.593.777--1||RS_GCF_016411825.1_protein.faa_NZ_JAEKMH010000004.1_133@PF00015_full_PFAM.591.780--1:scovhsp_avg=63.650000000000006:scovhsp_max=71.2:scovhsp_min=56.1:scovhsp_std=10.677312395916868:scovhsp_sum=127.30000000000001:send_avg=125.5:send_max=137.0:send_min=114.0:send_std=16.263455967290593:send_sum=251.0:sstart_avg=8.0:sstart_max=9.0:sstart_min=7.0:sstart_std=1.4142135623730951:sstart_sum=16.0])0.807:0.023441[&&NHX:Sample_counter=rhizpot1--1||rhiztom1--4||rhiztom2--2||rhiztom3--3:Type_counter=capture--10:besthit_avg=96.17500000000001:besthit_max=97.9:besthit_min=93.9:besthit_std=1.7727097901235835:besthit_sum=384.70000000000005:bitscore_avg=189.5:bitscore_max=215.0:bitscore_min=166.0:bitscore_std=20.728402414722336:bitscore_sum=758.0:capture_class_counter=c__Alphaproteobacteria--8||c__Gammaproteobacteria--2:capture_domain_counter=d__Bacteria--10:capture_family_counter=f__Beijerinckiaceae--1||f__Caulobacteraceae--1||f__Devosiaceae--3||f__Tepidamorphaceae--3||f__Thiohalomonadaceae--2:capture_genus_counter=g__Devosia--3||g__Methylobacterium--1||g__Palsa-881--1||g__SKQW01--3||g__Sulfurivermis--2:capture_order_counter=o__Caulobacterales--1||o__Rhizobiales--7||o__Thiohalomonadales--2:capture_phylum_counter=p__Proteobacteria--10:capture_species_counter=s__Devosia indica--2||s__Devosia sp015158295--1||s__Methylobacterium sp001423085--1||s__Palsa-881 sp018241335--1||s__SKQW01 sp007118805--3||s__Sulfurivermis sp002840095--2:evalue_avg=6.775004225022625e-54:evalue_max=2.71e-53:evalue_min=3.41e-72:evalue_std=1.354999718332059e-53:evalue_sum=2.71000169000905e-53:gapopen_avg=0.0:gapopen_max=0.0:gapopen_min=0.0:gapopen_std=0.0:gapopen_sum=0.0:gtdb_class_counter=:gtdb_domain_counter=:gtdb_family_counter=:gtdb_genus_counter=:gtdb_order_counter=:gtdb_phylum_counter=:gtdb_species_counter=:heptad_counter=MCP-36H--10:lbd_counter=:length_avg=112.0:length_max=131.0:length_min=95.0:length_std=15.297058540778355:length_sum=448.0:mismatch_avg=4.5:mismatch_max=8.0:mismatch_min=2.0:mismatch_std=2.6457513110645907:mismatch_sum=18.0:name=N654295:qcovhsp_avg=99.55:qcovhsp_max=100.0:qcovhsp_min=99.0:qcovhsp_std=0.525991127935316:qcovhsp_sum=398.2:qend_avg=112.0:qend_max=131.0:qend_min=95.0:qend_std=15.297058540778355:qend_sum=448.0:qstart_avg=1.0:qstart_max=1.0:qstart_min=1.0:qstart_std=0.0:qstart_sum=4.0:ref_name_counter=RS_GCF_009758415.1_protein.faa_NZ_WQRF01000002.1_474@PF00015_full_PFAM.593.777--1||RS_GCF_014197055.1_protein.faa_NZ_JACIEW010000008.1_62@PF00015_full_PFAM.595.775--1||RS_GCF_016411825.1_protein.faa_NZ_JAEKMH010000004.1_133@PF00015_full_PFAM.591.780--2:scovhsp_avg=60.5:scovhsp_max=71.2:scovhsp_min=50.3:scovhsp_std=9.185132915024514:scovhsp_sum=242.0:send_avg=118.5:send_max=137.0:send_min=103.0:send_std=14.200938936093861:send_sum=474.0:sstart_avg=7.5:sstart_max=9.0:sstart_min=5.0:sstart_std=1.9148542155126762:sstart_sum=30.0])0.742:0.0180725[&&NHX:Sample_counter=rhizpot1--1||rhizpot2--1||rhizpot3--1||rhiztom1--6||rhiztom2--7||rhiztom3--5:Type_counter=capture--21:besthit_avg=94.46000000000001:besthit_max=97.9:besthit_min=87.1:besthit_std=3.1464971705762688:besthit_sum=944.6:bitscore_avg=179.0:bitscore_max=228.0:bitscore_min=152.0:bitscore_std=25.858589804292627:bitscore_sum=1790.0:capture_class_counter=c__Alphaproteobacteria--13||c__Desulfobacteria--4||c__Desulfobulbia--1||c__Gammaproteobacteria--3:capture_domain_counter=d__Bacteria--21:capture_family_counter=f__Ancalomicrobiaceae--1||f__Beijerinckiaceae--1||f__Burkholderiaceae--1||f__Caulobacteraceae--3||f__Desulfosarcinaceae--4||f__Desulfurivibrionaceae--1||f__Devosiaceae--3||f__Rhizobiaceae--1||f__Rhodobacteraceae--1||f__Tepidamorphaceae--3||f__Thiohalomonadaceae--2:capture_genus_counter=g__Allorhizobium--1||g__CAHJWH01--1||g__Caulobacter--1||g__Desulfatitalea--4||g__Devosia--3||g__Ideonella--1||g__JAADIV01--1||g__Methylobacterium--1||g__Palsa-881--1||g__Pinisolibacter--1||g__SKQW01--3||g__Sulfurivermis--2||g__Thalassobacter--1:capture_order_counter=o__Burkholderiales--1||o__Caulobacterales--3||o__Desulfobacterales--4||o__Desulfobulbales--1||o__Rhizobiales--9||o__Rhodobacterales--1||o__Thiohalomonadales--2:capture_phylum_counter=p__Desulfobacterota--5||p__Proteobacteria--16:capture_species_counter=s__Allorhizobium sp900473245--1||s__CAHJWH01 sp009765965--1||s__Caulobacter sp003185805--1||s__Desulfatitalea sp002402905--3||s__Desulfatitalea tepidiphila--1||s__Devosia indica--2||s__Devosia sp015158295--1||s__Ideonella sp018069875--1||s__JAADIV01 sp013151175--1||s__Methylobacterium sp001423085--1||s__Palsa-881 sp018241335--1||s__Pinisolibacter sp002298965--1||s__SKQW01 sp007118805--3||s__Sulfurivermis sp002840095--2||s__Thalassobacter stenotrophicus--1:evalue_avg=3.3498145000169e-49:evalue_max=3.02e-48:evalue_min=5.19e-77:evalue_std=9.489884094077293e-49:evalue_sum=3.3498145000169e-48:gapopen_avg=0.1:gapopen_max=1.0:gapopen_min=0.0:gapopen_std=0.31622776601683794:gapopen_sum=1.0:gtdb_class_counter=:gtdb_domain_counter=:gtdb_family_counter=:gtdb_genus_counter=:gtdb_order_counter=:gtdb_phylum_counter=:gtdb_species_counter=:heptad_counter=MCP-36H--21:lbd_counter=:length_avg=109.3:length_max=155.0:length_min=92.0:length_std=20.077903830385836:length_sum=1093.0:mismatch_avg=6.2:mismatch_max=20.0:mismatch_min=2.0:mismatch_std=5.138093031466052:mismatch_sum=62.0:name=N654296:qcovhsp_avg=98.61999999999999:qcovhsp_max=100.0:qcovhsp_min=95.3:qcovhsp_std=1.684438581051069:qcovhsp_sum=986.1999999999999:qend_avg=109.3:qend_max=155.0:qend_min=92.0:qend_std=20.01138564806434:qend_sum=1093.0:qstart_avg=1.3:qstart_max=2.0:qstart_min=1.0:qstart_std=0.4830458915396479:qstart_sum=13.0:ref_name_counter=RS_GCF_009758415.1_protein.faa_NZ_WQRF01000002.1_474@PF00015_full_PFAM.593.777--1||RS_GCF_011058215.1_protein.faa_NZ_JAALFG010000001.1_126@PF00015_full_PFAM.468.649--1||RS_GCF_014197055.1_protein.faa_NZ_JACIEW010000008.1_62@PF00015_full_PFAM.595.775--3||RS_GCF_016411825.1_protein.faa_NZ_JAEKMH010000004.1_133@PF00015_full_PFAM.591.780--5:scovhsp_avg=59.17:scovhsp_max=85.6:scovhsp_min=50.3:scovhsp_std=11.47093428336739:scovhsp_sum=591.7:send_avg=116.1:send_max=160.0:send_min=97.0:send_std=19.47334360378595:send_sum=1161.0:sstart_avg=7.8:sstart_max=10.0:sstart_min=5.0:sstart_std=1.9888578520235065:sstart_sum=78.0],((ce261b4c-4403-47cd-95a4-31f5a30b1d07_3@MCPsignal.220.300:5e-09[&&NHX:Sample=rhizpot3:Type=capture:capture_class=c__Alphaproteobacteria:capture_domain=d__Bacteria:capture_family=f__Devosiaceae:capture_genus=g__Devosia:capture_order=o__Rhizobiales:capture_phylum=p__Proteobacteria:capture_species=s__Devosia epidermidihirudinis:heptad=MCP-36H],4583fd6b-5757-4e92-957e-ea345cb4b545_5@MCPsignal.463.576:0.183589[&&NHX:Sample=rhizpot3:Type=capture:capture_class=c__Gammaproteobacteria:capture_domain=d__Bacteria:capture_family=f__Pseudomonadaceae:capture_genus=g__Pseudomonas_E:capture_order=o__Pseudomonadales:capture_phylum=p__Proteobacteria:capture_species=s__Pseudomonas_E alcaliphila:heptad=MCP-36H])0:5e-09[&&NHX:Sample_counter=rhizpot3--2:Type_counter=capture--2:capture_class_counter=c__Alphaproteobacteria--1||c__Gammaproteobacteria--1:capture_domain_counter=d__Bacteria--2:capture_family_counter=f__Devosiaceae--1||f__Pseudomonadaceae--1:capture_genus_counter=g__Devosia--1||g__Pseudomonas_E--1:capture_order_counter=o__Pseudomonadales--1||o__Rhizobiales--1:capture_phylum_counter=p__Proteobacteria--2:capture_species_counter=s__Devosia epidermidihirudinis--1||s__Pseudomonas_E alcaliphila--1:gtdb_class_counter=:gtdb_domain_counter=:gtdb_family_counter=:gtdb_genus_counter=:gtdb_order_counter=:gtdb_phylum_counter=:gtdb_species_counter=:heptad_counter=MCP-36H--2:lbd_counter=:name=N654299:ref_name_counter=],((bcb8ce2d-1487-4db8-8cf1-0147adc4a4df_3@MCPsignal.88.173:5e-09[&&NHX:Sample=rhizpot3:Type=capture:capture_class=c__Alphaproteobacteria:capture_domain=d__Bacteria:capture_family=f__Caulobacteraceae:capture_genus=g__Caulobacter:capture_order=o__Caulobacterales:capture_phylum=p__Proteobacteria:capture_species=s__Caulobacter sp003185805:heptad=MCP-36H],(((99fc5220-c95d-5d5d-a2ae-542912ace134_6@MCPsignal.435.533:5e-09[&&NHX:Sample=rhizpot1:Type=capture:besthit=96.9:bitscore=166.0:capture_class=c__Alphaproteobacteria:capture_domain=d__Bacteria:capture_family=f__Rhizobiaceae:capture_genus=g__Pararhizobium:capture_order=o__Rhizobiales:capture_phylum=p__Proteobacteria:capture_species=s__Pararhizobium sp001424045:evalue=1.22e-53:gapopen=0.0:heptad=MCP-36H:length=98.0:mismatch=3.0:qcovhsp=100.0:qend=98.0:qstart=1.0:ref_name=RS_GCF_016698665.1_protein.faa_NZ_CP068046.1_3318@PF00015_full_PFAM.591.774:scovhsp=53.6:send=105.0:sstart=8.0],(a26540a9-ad82-4189-a262-05c44a12202b_1@MCPsignal.31.98:0.0547103[&&NHX:Sample=rhizpot3:Type=capture:capture_class=c__Alphaproteobacteria:capture_domain=d__Bacteria:capture_family=f__Xanthobacteraceae:capture_genus=g__Bradyrhizobium:capture_order=o__Rhizobiales:capture_phylum=p__Proteobacteria:capture_species=s__Bradyrhizobium japonicum_B:heptad=MCP-36H],64f1efd0-7ffc-46d9-b56c-5a4283bd2f20_6@MCPsignal.156.227:0.0131301[&&NHX:Sample=rhizpot3:Type=capture:capture_class=c__Alphaproteobacteria:capture_domain=d__Bacteria:capture_family=f__Rhizobiaceae:capture_genus=g__CFBP-8762:capture_order=o__Rhizobiales:capture_phylum=p__Proteobacteria:capture_species=s__CFBP-8762 sp014841565:heptad=MCP-36H])0:5e-09[&&NHX:Sample_counter=rhizpot3--2:Type_counter=capture--2:capture_class_counter=c__Alphaproteobacteria--2:capture_domain_counter=d__Bacteria--2:capture_family_counter=f__Rhizobiaceae--1||f__Xanthobacteraceae--1:capture_genus_counter=g__Bradyrhizobium--1||g__CFBP-8762--1:capture_order_counter=o__Rhizobiales--2:capture_phylum_counter=p__Proteobacteria--2:capture_species_counter=s__Bradyrhizobium japonicum_B--1||s__CFBP-8762 sp014841565--1:gtdb_class_counter=:gtdb_domain_counter=:gtdb_family_counter=:gtdb_genus_counter=:gtdb_order_counter=:gtdb_phylum_counter=:gtdb_species_counter=:heptad_counter=MCP-36H--2:lbd_counter=:name=N654304:ref_name_counter=])0:5e-09[&&NHX:Sample_counter=rhizpot1--1||rhizpot3--2:Type_counter=capture--3:besthit_avg=96.9:besthit_max=96.9:besthit_min=96.9:besthit_std=0:besthit_sum=96.9:bitscore_avg=166.0:bitscore_max=166.0:bitscore_min=166.0:bitscore_std=0:bitscore_sum=166.0:capture_class_counter=c__Alphaproteobacteria--3:capture_domain_counter=d__Bacteria--3:capture_family_counter=f__Rhizobiaceae--2||f__Xanthobacteraceae--1:capture_genus_counter=g__Bradyrhizobium--1||g__CFBP-8762--1||g__Pararhizobium--1:capture_order_counter=o__Rhizobiales--3:capture_phylum_counter=p__Proteobacteria--3:capture_species_counter=s__Bradyrhizobium japonicum_B--1||s__CFBP-8762 sp014841565--1||s__Pararhizobium sp001424045--1:evalue_avg=1.22e-53:evalue_max=1.22e-53:evalue_min=1.22e-53:evalue_std=0:evalue_sum=1.22e-53:gapopen_avg=0.0:gapopen_max=0.0:gapopen_min=0.0:gapopen_std=0:gapopen_sum=0.0:gtdb_class_counter=:gtdb_domain_counter=:gtdb_family_counter=:gtdb_genus_counter=:gtdb_order_counter=:gtdb_phylum_counter=:gtdb_species_counter=:heptad_counter=MCP-36H--3:lbd_counter=:length_avg=98.0:length_max=98.0:length_min=98.0:length_std=0:length_sum=98.0:mismatch_avg=3.0:mismatch_max=3.0:mismatch_min=3.0:mismatch_std=0:mismatch_sum=3.0:name=N654305:qcovhsp_avg=100.0:qcovhsp_max=100.0:qcovhsp_min=100.0:qcovhsp_std=0:qcovhsp_sum=100.0:qend_avg=98.0:qend_max=98.0:qend_min=98.0:qend_std=0:qend_sum=98.0:qstart_avg=1.0:qstart_max=1.0:qstart_min=1.0:qstart_std=0:qstart_sum=1.0:ref_name_counter=RS_GCF_016698665.1_protein.faa_NZ_CP068046.1_3318@PF00015_full_PFAM.591.774--1:scovhsp_avg=53.6:scovhsp_max=53.6:scovhsp_min=53.6:scovhsp_std=0:scovhsp_sum=53.6:send_avg=105.0:send_max=105.0:send_min=105.0:send_std=0:send_sum=105.0:sstart_avg=8.0:sstart_max=8.0:sstart_min=8.0:sstart_std=0:sstart_sum=8.0],RS_GCF_014127105.1_protein.faa_NZ_CP059902.1_3202@PF00015_full_PFAM.592.780:0.0735632[&&NHX:Type=GTDB:gtdb_class=c__Alphaproteobacteria:gtdb_domain=d__Bacteria:gtdb_family=f__Devosiaceae:gtdb_genus=g__Devosia:gtdb_order=o__Rhizobiales:gtdb_phylum=p__Proteobacteria:gtdb_species=s__Devosia sp014127105:heptad=MCP-36H:species=d__Bacteria_p__Proteobacteria_c__Alphaproteobacteria_o__Rhizobiales_f__Devosiaceae_g__Devosia_s__Devosia sp014127105])0:5e-09[&&NHX:Sample_counter=rhizpot1--1||rhizpot3--2:Type_counter=GTDB--1||capture--3:besthit_avg=96.9:besthit_max=96.9:besthit_min=96.9:besthit_std=0:besthit_sum=96.9:bitscore_avg=166.0:bitscore_max=166.0:bitscore_min=166.0:bitscore_std=0:bitscore_sum=166.0:capture_class_counter=c__Alphaproteobacteria--3:capture_domain_counter=d__Bacteria--3:capture_family_counter=f__Rhizobiaceae--2||f__Xanthobacteraceae--1:capture_genus_counter=g__Bradyrhizobium--1||g__CFBP-8762--1||g__Pararhizobium--1:capture_order_counter=o__Rhizobiales--3:capture_phylum_counter=p__Proteobacteria--3:capture_species_counter=s__Bradyrhizobium japonicum_B--1||s__CFBP-8762 sp014841565--1||s__Pararhizobium sp001424045--1:evalue_avg=1.22e-53:evalue_max=1.22e-53:evalue_min=1.22e-53:evalue_std=0:evalue_sum=1.22e-53:gapopen_avg=0.0:gapopen_max=0.0:gapopen_min=0.0:gapopen_std=0:gapopen_sum=0.0:gtdb_class_counter=c__Alphaproteobacteria--1:gtdb_domain_counter=d__Bacteria--1:gtdb_family_counter=f__Devosiaceae--1:gtdb_genus_counter=g__Devosia--1:gtdb_order_counter=o__Rhizobiales--1:gtdb_phylum_counter=p__Proteobacteria--1:gtdb_species_counter=s__Devosia sp014127105--1:heptad_counter=MCP-36H--4:lbd_counter=:lca_tree=s__Devosia sp014127105:length_avg=98.0:length_max=98.0:length_min=98.0:length_std=0:length_sum=98.0:mismatch_avg=3.0:mismatch_max=3.0:mismatch_min=3.0:mismatch_std=0:mismatch_sum=3.0:name=N654307:qcovhsp_avg=100.0:qcovhsp_max=100.0:qcovhsp_min=100.0:qcovhsp_std=0:qcovhsp_sum=100.0:qend_avg=98.0:qend_max=98.0:qend_min=98.0:qend_std=0:qend_sum=98.0:qstart_avg=1.0:qstart_max=1.0:qstart_min=1.0:qstart_std=0:qstart_sum=1.0:ref_name_counter=RS_GCF_016698665.1_protein.faa_NZ_CP068046.1_3318@PF00015_full_PFAM.591.774--1:scovhsp_avg=53.6:scovhsp_max=53.6:scovhsp_min=53.6:scovhsp_std=0:scovhsp_sum=53.6:send_avg=105.0:send_max=105.0:send_min=105.0:send_std=0:send_sum=105.0:sstart_avg=8.0:sstart_max=8.0:sstart_min=8.0:sstart_std=0:sstart_sum=8.0],90bd8182-396d-46f3-a17c-a7f66ea68880_5@MCPsignal.195.310:0.237691[&&NHX:Sample=rhiztom2:Type=capture:besthit=73.9:bitscore=143.0:capture_class=c__Alphaproteobacteria:capture_domain=d__Bacteria:capture_family=f__Tepidamorphaceae:capture_genus=g__SKQW01:capture_order=o__Rhizobiales:capture_phylum=p__Proteobacteria:capture_species=s__SKQW01 sp007118805:evalue=2.93e-44:gapopen=0.0:heptad=MCP-36H:length=115.0:mismatch=30.0:qcovhsp=100.0:qend=115.0:qstart=1.0:ref_name=RS_GCF_011058215.1_protein.faa_NZ_JAALFG010000001.1_126@PF00015_full_PFAM.468.649:scovhsp=63.5:send=160.0:sstart=46.0])0.826:0.024656[&&NHX:Sample_counter=rhizpot1--1||rhizpot3--2||rhiztom2--1:Type_counter=GTDB--1||capture--4:besthit_avg=85.4:besthit_max=96.9:besthit_min=73.9:besthit_std=16.263455967290593:besthit_sum=170.8:bitscore_avg=154.5:bitscore_max=166.0:bitscore_min=143.0:bitscore_std=16.263455967290593:bitscore_sum=309.0:capture_class_counter=c__Alphaproteobacteria--4:capture_domain_counter=d__Bacteria--4:capture_family_counter=f__Rhizobiaceae--2||f__Tepidamorphaceae--1||f__Xanthobacteraceae--1:capture_genus_counter=g__Bradyrhizobium--1||g__CFBP-8762--1||g__Pararhizobium--1||g__SKQW01--1:capture_order_counter=o__Rhizobiales--4:capture_phylum_counter=p__Proteobacteria--4:capture_species_counter=s__Bradyrhizobium japonicum_B--1||s__CFBP-8762 sp014841565--1||s__Pararhizobium sp001424045--1||s__SKQW01 sp007118805--1:evalue_avg=1.4650000006100001e-44:evalue_max=2.93e-44:evalue_min=1.22e-53:evalue_std=2.071822868013914e-44:evalue_sum=2.9300000012200003e-44:gapopen_avg=0.0:gapopen_max=0.0:gapopen_min=0.0:gapopen_std=0.0:gapopen_sum=0.0:gtdb_class_counter=c__Alphaproteobacteria--1:gtdb_domain_counter=d__Bacteria--1:gtdb_family_counter=f__Devosiaceae--1:gtdb_genus_counter=g__Devosia--1:gtdb_order_counter=o__Rhizobiales--1:gtdb_phylum_counter=p__Proteobacteria--1:gtdb_species_counter=s__Devosia sp014127105--1:heptad_counter=MCP-36H--5:lbd_counter=:lca_tree=s__Devosia sp014127105:length_avg=106.5:length_max=115.0:length_min=98.0:length_std=12.020815280171307:length_sum=213.0:mismatch_avg=16.5:mismatch_max=30.0:mismatch_min=3.0:mismatch_std=19.091883092036785:mismatch_sum=33.0:name=N654309:qcovhsp_avg=100.0:qcovhsp_max=100.0:qcovhsp_min=100.0:qcovhsp_std=0.0:qcovhsp_sum=200.0:qend_avg=106.5:qend_max=115.0:qend_min=98.0:qend_std=12.020815280171307:qend_sum=213.0:qstart_avg=1.0:qstart_max=1.0:qstart_min=1.0:qstart_std=0.0:qstart_sum=2.0:ref_name_counter=RS_GCF_011058215.1_protein.faa_NZ_JAALFG010000001.1_126@PF00015_full_PFAM.468.649--1||RS_GCF_016698665.1_protein.faa_NZ_CP068046.1_3318@PF00015_full_PFAM.591.774--1:scovhsp_avg=58.55:scovhsp_max=63.5:scovhsp_min=53.6:scovhsp_std=7.00035713374682:scovhsp_sum=117.1:send_avg=132.5:send_max=160.0:send_min=105.0:send_std=38.890872965260115:send_sum=265.0:sstart_avg=27.0:sstart_max=46.0:sstart_min=8.0:sstart_std=26.870057685088806:sstart_sum=54.0])0:5e-09[&&NHX:Sample_counter=rhizpot1--1||rhizpot3--3||rhiztom2--1:Type_counter=GTDB--1||capture--5:besthit_avg=85.4:besthit_max=96.9:besthit_min=73.9:besthit_std=16.263455967290593:besthit_sum=170.8:bitscore_avg=154.5:bitscore_max=166.0:bitscore_min=143.0:bitscore_std=16.263455967290593:bitscore_sum=309.0:capture_class_counter=c__Alphaproteobacteria--5:capture_domain_counter=d__Bacteria--5:capture_family_counter=f__Caulobacteraceae--1||f__Rhizobiaceae--2||f__Tepidamorphaceae--1||f__Xanthobacteraceae--1:capture_genus_counter=g__Bradyrhizobium--1||g__CFBP-8762--1||g__Caulobacter--1||g__Pararhizobium--1||g__SKQW01--1:capture_order_counter=o__Caulobacterales--1||o__Rhizobiales--4:capture_phylum_counter=p__Proteobacteria--5:capture_species_counter=s__Bradyrhizobium japonicum_B--1||s__CFBP-8762 sp014841565--1||s__Caulobacter sp003185805--1||s__Pararhizobium sp001424045--1||s__SKQW01 sp007118805--1:evalue_avg=1.4650000006100001e-44:evalue_max=2.93e-44:evalue_min=1.22e-53:evalue_std=2.071822868013914e-44:evalue_sum=2.9300000012200003e-44:gapopen_avg=0.0:gapopen_max=0.0:gapopen_min=0.0:gapopen_std=0.0:gapopen_sum=0.0:gtdb_class_counter=c__Alphaproteobacteria--1:gtdb_domain_counter=d__Bacteria--1:gtdb_family_counter=f__Devosiaceae--1:gtdb_genus_counter=g__Devosia--1:gtdb_order_counter=o__Rhizobiales--1:gtdb_phylum_counter=p__Proteobacteria--1:gtdb_species_counter=s__Devosia sp014127105--1:heptad_counter=MCP-36H--6:lbd_counter=:lca_tree=s__Devosia sp014127105:length_avg=106.5:length_max=115.0:length_min=98.0:length_std=12.020815280171307:length_sum=213.0:mismatch_avg=16.5:mismatch_max=30.0:mismatch_min=3.0:mismatch_std=19.091883092036785:mismatch_sum=33.0:name=N654310:qcovhsp_avg=100.0:qcovhsp_max=100.0:qcovhsp_min=100.0:qcovhsp_std=0.0:qcovhsp_sum=200.0:qend_avg=106.5:qend_max=115.0:qend_min=98.0:qend_std=12.020815280171307:qend_sum=213.0:qstart_avg=1.0:qstart_max=1.0:qstart_min=1.0:qstart_std=0.0:qstart_sum=2.0:ref_name_counter=RS_GCF_011058215.1_protein.faa_NZ_JAALFG010000001.1_126@PF00015_full_PFAM.468.649--1||RS_GCF_016698665.1_protein.faa_NZ_CP068046.1_3318@PF00015_full_PFAM.591.774--1:scovhsp_avg=58.55:scovhsp_max=63.5:scovhsp_min=53.6:scovhsp_std=7.00035713374682:scovhsp_sum=117.1:send_avg=132.5:send_max=160.0:send_min=105.0:send_std=38.890872965260115:send_sum=265.0:sstart_avg=27.0:sstart_max=46.0:sstart_min=8.0:sstart_std=26.870057685088806:sstart_sum=54.0],(d94c6692-891f-4977-9c04-c78b02916603_6@MCPsignal.32.91:0[&&NHX:Sample=rhizpot1:Type=capture:capture_class=c__Actinomycetia:capture_domain=d__Bacteria:capture_family=f__Pseudonocardiaceae:capture_genus=g__Actinophytocola:capture_order=o__Mycobacteriales:capture_phylum=p__Actinobacteriota:capture_species=s__Actinophytocola xanthii:heptad=MCP-36H],5afb29fa-545e-587a-b38c-4a3a033dda66_5@MCPsignal.32.91:0[&&NHX:Sample=rhizpot1:Type=capture:capture_class=c__Actinomycetia:capture_domain=d__Bacteria:capture_family=f__Pseudonocardiaceae:capture_genus=g__Actinophytocola:capture_order=o__Mycobacteriales:capture_phylum=p__Actinobacteriota:capture_species=s__Actinophytocola xanthii:heptad=MCP-36H]):5e-09[&&NHX:Sample_counter=rhizpot1--2:Type_counter=capture--2:capture_class_counter=c__Actinomycetia--2:capture_domain_counter=d__Bacteria--2:capture_family_counter=f__Pseudonocardiaceae--2:capture_genus_counter=g__Actinophytocola--2:capture_order_counter=o__Mycobacteriales--2:capture_phylum_counter=p__Actinobacteriota--2:capture_species_counter=s__Actinophytocola xanthii--2:gtdb_class_counter=:gtdb_domain_counter=:gtdb_family_counter=:gtdb_genus_counter=:gtdb_order_counter=:gtdb_phylum_counter=:gtdb_species_counter=:heptad_counter=MCP-36H--2:lbd_counter=:name=N654313:ref_name_counter=])0:5e-09[&&NHX:Sample_counter=rhizpot1--3||rhizpot3--3||rhiztom2--1:Type_counter=GTDB--1||capture--7:besthit_avg=85.4:besthit_max=96.9:besthit_min=73.9:besthit_std=16.263455967290593:besthit_sum=170.8:bitscore_avg=154.5:bitscore_max=166.0:bitscore_min=143.0:bitscore_std=16.263455967290593:bitscore_sum=309.0:capture_class_counter=c__Actinomycetia--2||c__Alphaproteobacteria--5:capture_domain_counter=d__Bacteria--7:capture_family_counter=f__Caulobacteraceae--1||f__Pseudonocardiaceae--2||f__Rhizobiaceae--2||f__Tepidamorphaceae--1||f__Xanthobacteraceae--1:capture_genus_counter=g__Actinophytocola--2||g__Bradyrhizobium--1||g__CFBP-8762--1||g__Caulobacter--1||g__Pararhizobium--1||g__SKQW01--1:capture_order_counter=o__Caulobacterales--1||o__Mycobacteriales--2||o__Rhizobiales--4:capture_phylum_counter=p__Actinobacteriota--2||p__Proteobacteria--5:capture_species_counter=s__Actinophytocola xanthii--2||s__Bradyrhizobium japonicum_B--1||s__CFBP-8762 sp014841565--1||s__Caulobacter sp003185805--1||s__Pararhizobium sp001424045--1||s__SKQW01 sp007118805--1:evalue_avg=1.4650000006100001e-44:evalue_max=2.93e-44:evalue_min=1.22e-53:evalue_std=2.071822868013914e-44:evalue_sum=2.9300000012200003e-44:gapopen_avg=0.0:gapopen_max=0.0:gapopen_min=0.0:gapopen_std=0.0:gapopen_sum=0.0:gtdb_class_counter=c__Alphaproteobacteria--1:gtdb_domain_counter=d__Bacteria--1:gtdb_family_counter=f__Devosiaceae--1:gtdb_genus_counter=g__Devosia--1:gtdb_order_counter=o__Rhizobiales--1:gtdb_phylum_counter=p__Proteobacteria--1:gtdb_species_counter=s__Devosia sp014127105--1:heptad_counter=MCP-36H--8:lbd_counter=:lca_tree=s__Devosia sp014127105:length_avg=106.5:length_max=115.0:length_min=98.0:length_std=12.020815280171307:length_sum=213.0:mismatch_avg=16.5:mismatch_max=30.0:mismatch_min=3.0:mismatch_std=19.091883092036785:mismatch_sum=33.0:name=N654314:qcovhsp_avg=100.0:qcovhsp_max=100.0:qcovhsp_min=100.0:qcovhsp_std=0.0:qcovhsp_sum=200.0:qend_avg=106.5:qend_max=115.0:qend_min=98.0:qend_std=12.020815280171307:qend_sum=213.0:qstart_avg=1.0:qstart_max=1.0:qstart_min=1.0:qstart_std=0.0:qstart_sum=2.0:ref_name_counter=RS_GCF_011058215.1_protein.faa_NZ_JAALFG010000001.1_126@PF00015_full_PFAM.468.649--1||RS_GCF_016698665.1_protein.faa_NZ_CP068046.1_3318@PF00015_full_PFAM.591.774--1:scovhsp_avg=58.55:scovhsp_max=63.5:scovhsp_min=53.6:scovhsp_std=7.00035713374682:scovhsp_sum=117.1:send_avg=132.5:send_max=160.0:send_min=105.0:send_std=38.890872965260115:send_sum=265.0:sstart_avg=27.0:sstart_max=46.0:sstart_min=8.0:sstart_std=26.870057685088806:sstart_sum=54.0])0.888:0.0264829[&&NHX:Sample_counter=rhizpot1--3||rhizpot3--5||rhiztom2--1:Type_counter=GTDB--1||capture--9:besthit_avg=85.4:besthit_max=96.9:besthit_min=73.9:besthit_std=16.263455967290593:besthit_sum=170.8:bitscore_avg=154.5:bitscore_max=166.0:bitscore_min=143.0:bitscore_std=16.263455967290593:bitscore_sum=309.0:capture_class_counter=c__Actinomycetia--2||c__Alphaproteobacteria--6||c__Gammaproteobacteria--1:capture_domain_counter=d__Bacteria--9:capture_family_counter=f__Caulobacteraceae--1||f__Devosiaceae--1||f__Pseudomonadaceae--1||f__Pseudonocardiaceae--2||f__Rhizobiaceae--2||f__Tepidamorphaceae--1||f__Xanthobacteraceae--1:capture_genus_counter=g__Actinophytocola--2||g__Bradyrhizobium--1||g__CFBP-8762--1||g__Caulobacter--1||g__Devosia--1||g__Pararhizobium--1||g__Pseudomonas_E--1||g__SKQW01--1:capture_order_counter=o__Caulobacterales--1||o__Mycobacteriales--2||o__Pseudomonadales--1||o__Rhizobiales--5:capture_phylum_counter=p__Actinobacteriota--2||p__Proteobacteria--7:capture_species_counter=s__Actinophytocola xanthii--2||s__Bradyrhizobium japonicum_B--1||s__CFBP-8762 sp014841565--1||s__Caulobacter sp003185805--1||s__Devosia epidermidihirudinis--1||s__Pararhizobium sp001424045--1||s__Pseudomonas_E alcaliphila--1||s__SKQW01 sp007118805--1:evalue_avg=1.4650000006100001e-44:evalue_max=2.93e-44:evalue_min=1.22e-53:evalue_std=2.071822868013914e-44:evalue_sum=2.9300000012200003e-44:gapopen_avg=0.0:gapopen_max=0.0:gapopen_min=0.0:gapopen_std=0.0:gapopen_sum=0.0:gtdb_class_counter=c__Alphaproteobacteria--1:gtdb_domain_counter=d__Bacteria--1:gtdb_family_counter=f__Devosiaceae--1:gtdb_genus_counter=g__Devosia--1:gtdb_order_counter=o__Rhizobiales--1:gtdb_phylum_counter=p__Proteobacteria--1:gtdb_species_counter=s__Devosia sp014127105--1:heptad_counter=MCP-36H--10:lbd_counter=:lca_tree=s__Devosia sp014127105:length_avg=106.5:length_max=115.0:length_min=98.0:length_std=12.020815280171307:length_sum=213.0:mismatch_avg=16.5:mismatch_max=30.0:mismatch_min=3.0:mismatch_std=19.091883092036785:mismatch_sum=33.0:name=N654315:qcovhsp_avg=100.0:qcovhsp_max=100.0:qcovhsp_min=100.0:qcovhsp_std=0.0:qcovhsp_sum=200.0:qend_avg=106.5:qend_max=115.0:qend_min=98.0:qend_std=12.020815280171307:qend_sum=213.0:qstart_avg=1.0:qstart_max=1.0:qstart_min=1.0:qstart_std=0.0:qstart_sum=2.0:ref_name_counter=RS_GCF_011058215.1_protein.faa_NZ_JAALFG010000001.1_126@PF00015_full_PFAM.468.649--1||RS_GCF_016698665.1_protein.faa_NZ_CP068046.1_3318@PF00015_full_PFAM.591.774--1:scovhsp_avg=58.55:scovhsp_max=63.5:scovhsp_min=53.6:scovhsp_std=7.00035713374682:scovhsp_sum=117.1:send_avg=132.5:send_max=160.0:send_min=105.0:send_std=38.890872965260115:send_sum=265.0:sstart_avg=27.0:sstart_max=46.0:sstart_min=8.0:sstart_std=26.870057685088806:sstart_sum=54.0])0.776:0.014941[&&NHX:Sample_counter=rhizpot1--4||rhizpot2--1||rhizpot3--6||rhiztom1--6||rhiztom2--8||rhiztom3--5:Type_counter=GTDB--1||capture--30:besthit_avg=92.95:besthit_max=97.9:besthit_min=73.9:besthit_std=6.677029824160386:besthit_sum=1115.4:bitscore_avg=174.91666666666666:bitscore_max=228.0:bitscore_min=143.0:bitscore_std=25.73098003056497:bitscore_sum=2099.0:capture_class_counter=c__Actinomycetia--2||c__Alphaproteobacteria--19||c__Desulfobacteria--4||c__Desulfobulbia--1||c__Gammaproteobacteria--4:capture_domain_counter=d__Bacteria--30:capture_family_counter=f__Ancalomicrobiaceae--1||f__Beijerinckiaceae--1||f__Burkholderiaceae--1||f__Caulobacteraceae--4||f__Desulfosarcinaceae--4||f__Desulfurivibrionaceae--1||f__Devosiaceae--4||f__Pseudomonadaceae--1||f__Pseudonocardiaceae--2||f__Rhizobiaceae--3||f__Rhodobacteraceae--1||f__Tepidamorphaceae--4||f__Thiohalomonadaceae--2||f__Xanthobacteraceae--1:capture_genus_counter=g__Actinophytocola--2||g__Allorhizobium--1||g__Bradyrhizobium--1||g__CAHJWH01--1||g__CFBP-8762--1||g__Caulobacter--2||g__Desulfatitalea--4||g__Devosia--4||g__Ideonella--1||g__JAADIV01--1||g__Methylobacterium--1||g__Palsa-881--1||g__Pararhizobium--1||g__Pinisolibacter--1||g__Pseudomonas_E--1||g__SKQW01--4||g__Sulfurivermis--2||g__Thalassobacter--1:capture_order_counter=o__Burkholderiales--1||o__Caulobacterales--4||o__Desulfobacterales--4||o__Desulfobulbales--1||o__Mycobacteriales--2||o__Pseudomonadales--1||o__Rhizobiales--14||o__Rhodobacterales--1||o__Thiohalomonadales--2:capture_phylum_counter=p__Actinobacteriota--2||p__Desulfobacterota--5||p__Proteobacteria--23:capture_species_counter=s__Actinophytocola xanthii--2||s__Allorhizobium sp900473245--1||s__Bradyrhizobium japonicum_B--1||s__CAHJWH01 sp009765965--1||s__CFBP-8762 sp014841565--1||s__Caulobacter sp003185805--2||s__Desulfatitalea sp002402905--3||s__Desulfatitalea tepidiphila--1||s__Devosia epidermidihirudinis--1||s__Devosia indica--2||s__Devosia sp015158295--1||s__Ideonella sp018069875--1||s__JAADIV01 sp013151175--1||s__Methylobacterium sp001423085--1||s__Palsa-881 sp018241335--1||s__Pararhizobium sp001424045--1||s__Pinisolibacter sp002298965--1||s__Pseudomonas_E alcaliphila--1||s__SKQW01 sp007118805--4||s__Sulfurivermis sp002840095--2||s__Thalassobacter stenotrophicus--1:evalue_avg=2.441945818891668e-45:evalue_max=2.93e-44:evalue_min=5.19e-77:evalue_std=8.458093577582185e-45:evalue_sum=2.9303349826700015e-44:gapopen_avg=0.08333333333333333:gapopen_max=1.0:gapopen_min=0.0:gapopen_std=0.28867513459481287:gapopen_sum=1.0:gtdb_class_counter=c__Alphaproteobacteria--1:gtdb_domain_counter=d__Bacteria--1:gtdb_family_counter=f__Devosiaceae--1:gtdb_genus_counter=g__Devosia--1:gtdb_order_counter=o__Rhizobiales--1:gtdb_phylum_counter=p__Proteobacteria--1:gtdb_species_counter=s__Devosia sp014127105--1:heptad_counter=MCP-36H--31:lbd_counter=:lca_tree=s__Devosia sp014127105:length_avg=108.83333333333333:length_max=155.0:length_min=92.0:length_std=18.551321116069204:length_sum=1306.0:mismatch_avg=7.916666666666667:mismatch_max=30.0:mismatch_min=2.0:mismatch_std=8.414903805784476:mismatch_sum=95.0:name=N654316:qcovhsp_avg=98.85000000000001:qcovhsp_max=100.0:qcovhsp_min=95.3:qcovhsp_std=1.6155494421403522:qcovhsp_sum=1186.2:qend_avg=108.83333333333333:qend_max=155.0:qend_min=92.0:qend_std=18.49242269065081:qend_sum=1306.0:qstart_avg=1.25:qstart_max=2.0:qstart_min=1.0:qstart_std=0.45226701686664544:qstart_sum=15.0:ref_name_counter=RS_GCF_009758415.1_protein.faa_NZ_WQRF01000002.1_474@PF00015_full_PFAM.593.777--1||RS_GCF_011058215.1_protein.faa_NZ_JAALFG010000001.1_126@PF00015_full_PFAM.468.649--2||RS_GCF_014197055.1_protein.faa_NZ_JACIEW010000008.1_62@PF00015_full_PFAM.595.775--3||RS_GCF_016411825.1_protein.faa_NZ_JAEKMH010000004.1_133@PF00015_full_PFAM.591.780--5||RS_GCF_016698665.1_protein.faa_NZ_CP068046.1_3318@PF00015_full_PFAM.591.774--1:scovhsp_avg=59.06666666666666:scovhsp_max=85.6:scovhsp_min=50.3:scovhsp_std=10.591105473533682:scovhsp_sum=708.8:send_avg=118.83333333333333:send_max=160.0:send_min=97.0:send_std=22.102378865523765:send_sum=1426.0:sstart_avg=11.0:sstart_max=46.0:sstart_min=5.0:sstart_std=11.16813649304452:sstart_sum=132.0])0.982:0.0607762[&&NHX:Sample_counter=rhizpot1--4||rhizpot2--1||rhizpot3--7||rhiztom1--16||rhiztom2--12||rhiztom3--19:Type_counter=GTDB--1||capture--59:besthit_avg=93.66428571428571:besthit_max=98.0:besthit_min=73.9:besthit_std=6.404758704739318:besthit_sum=1311.3:bitscore_avg=173.5:bitscore_max=228.0:bitscore_min=143.0:bitscore_std=23.954283381217905:bitscore_sum=2429.0:capture_class_counter=c__Actinomycetia--2||c__Alphaproteobacteria--39||c__Desulfobacteria--5||c__Desulfobulbia--1||c__Gammaproteobacteria--11||c__Hydrogenedentia--1:capture_domain_counter=d__Bacteria--59:capture_family_counter=f__Ancalomicrobiaceae--1||f__Beijerinckiaceae--2||f__Burkholderiaceae--2||f__Caulobacteraceae--5||f__Desulfosarcinaceae--5||f__Desulfurivibrionaceae--1||f__Devosiaceae--16||f__Methylomonadaceae--4||f__Pseudomonadaceae--2||f__Pseudonocardiaceae--2||f__Rhizobiaceae--4||f__Rhodobacteraceae--6||f__SG8-39--1||f__Tepidamorphaceae--4||f__Thiohalomonadaceae--2||f__WGMK01--1||f__Xanthobacteraceae--1:capture_genus_counter=g__Actinophytocola--2||g__Allorhizobium--1||g__Aquabacterium_A--1||g__Bosea--1||g__Bradyrhizobium--1||g__CAHJWH01--1||g__CFBP-8762--1||g__Caulobacter--2||g__Celeribacter--1||g__Desulfatitalea--5||g__Devosia--15||g__Devosia_A--1||g__HLUCCA09--2||g__Ideonella--1||g__JAADIV01--1||g__JACPGE01--1||g__JADGRQ01--1||g__Methylobacter_A--4||g__Methylobacterium--1||g__Palsa-881--2||g__Pararhizobium--1||g__Pinisolibacter--1||g__Pseudomonas_E--2||g__Rhizobium--1||g__SKQW01--4||g__Shimia--2||g__Sulfurivermis--2||g__Thalassobacter--1:capture_order_counter=o__Burkholderiales--3||o__Caulobacterales--5||o__Desulfobacterales--5||o__Desulfobulbales--1||o__Hydrogenedentiales--1||o__Methylococcales--4||o__Mycobacteriales--2||o__Pseudomonadales--2||o__Rhizobiales--28||o__Rhodobacterales--6||o__Thiohalomonadales--2:capture_phylum_counter=p__Actinobacteriota--2||p__Desulfobacterota--6||p__Hydrogenedentota--1||p__Proteobacteria--50:capture_species_counter=s__Actinophytocola xanthii--2||s__Allorhizobium sp900473245--1||s__Aquabacterium_A sp016213205--1||s__Bosea sp900113835--1||s__Bradyrhizobium japonicum_B--1||s__CAHJWH01 sp009765965--1||s__CFBP-8762 sp014841565--1||s__Caulobacter sp003185805--2||s__Celeribacter neptunius--1||s__Desulfatitalea sp002402905--3||s__Desulfatitalea sp016218685--1||s__Desulfatitalea tepidiphila--1||s__Devosia epidermidihirudinis--1||s__Devosia indica--6||s__Devosia naphthalenivorans--1||s__Devosia sp001425445--4||s__Devosia sp015158295--3||s__Devosia_A sp015657675--1||s__HLUCCA09 sp001314685--2||s__Ideonella sp018069875--1||s__JAADIV01 sp013151175--1||s__JACPGE01 sp016182605--1||s__JADGRQ01 sp016195915--1||s__Methylobacter_A tundripaludum_A--4||s__Methylobacterium sp001423085--1||s__Palsa-881 sp018241335--2||s__Pararhizobium sp001424045--1||s__Pinisolibacter sp002298965--1||s__Pseudomonas_E alcaliphila--1||s__Pseudomonas_E putida_V--1||s__Rhizobium sp000292525--1||s__SKQW01 sp007118805--4||s__Shimia haliotis--2||s__Sulfurivermis sp002840095--2||s__Thalassobacter stenotrophicus--1:evalue_avg=2.0930964321142868e-45:evalue_max=2.93e-44:evalue_min=5.19e-77:evalue_std=7.83068555692934e-45:evalue_sum=2.9303350049600014e-44:gapopen_avg=0.07142857142857142:gapopen_max=1.0:gapopen_min=0.0:gapopen_std=0.26726124191242434:gapopen_sum=1.0:gtdb_class_counter=c__Alphaproteobacteria--1:gtdb_domain_counter=d__Bacteria--1:gtdb_family_counter=f__Devosiaceae--1:gtdb_genus_counter=g__Devosia--1:gtdb_order_counter=o__Rhizobiales--1:gtdb_phylum_counter=p__Proteobacteria--1:gtdb_species_counter=s__Devosia sp014127105--1:heptad_counter=MCP-36H--60:lbd_counter=:lca_tree=s__Devosia sp014127105:length_avg=107.28571428571429:length_max=155.0:length_min=92.0:length_std=17.516711016488365:length_sum=1502.0:mismatch_avg=7.071428571428571:mismatch_max=30.0:mismatch_min=2.0:mismatch_std=8.03324137773583:mismatch_sum=99.0:name=N654317:qcovhsp_avg=98.87142857142855:qcovhsp_max=100.0:qcovhsp_min=95.3:qcovhsp_std=1.5379449682204913:qcovhsp_sum=1384.1999999999998:qend_avg=107.28571428571429:qend_max=155.0:qend_min=92.0:qend_std=17.463934579269672:qend_sum=1502.0:qstart_avg=1.2142857142857142:qstart_max=2.0:qstart_min=1.0:qstart_std=0.42581531362632:qstart_sum=17.0:ref_name_counter=RS_GCF_003056355.1_protein.faa_NZ_PYVW01000005.1_130@PF00015_full_PFAM.594.775--1||RS_GCF_009758415.1_protein.faa_NZ_WQRF01000002.1_474@PF00015_full_PFAM.593.777--1||RS_GCF_011058215.1_protein.faa_NZ_JAALFG010000001.1_126@PF00015_full_PFAM.468.649--2||RS_GCF_014197055.1_protein.faa_NZ_JACIEW010000008.1_62@PF00015_full_PFAM.595.775--3||RS_GCF_016411825.1_protein.faa_NZ_JAEKMH010000004.1_133@PF00015_full_PFAM.591.780--6||RS_GCF_016698665.1_protein.faa_NZ_CP068046.1_3318@PF00015_full_PFAM.591.774--1:scovhsp_avg=58.2:scovhsp_max=85.6:scovhsp_min=50.3:scovhsp_std=10.01060975626898:scovhsp_sum=814.8000000000001:send_avg=120.35714285714286:send_max=160.0:send_min=97.0:send_std=22.819044485008376:send_sum=1685.0:sstart_avg=14.071428571428571:sstart_max=56.0:sstart_min=5.0:sstart_std=15.857365605801109:sstart_sum=197.0],(16900104-28d3-4d63-a204-ba747a9e63e7_4@MCPsignal.23.76:5e-09[&&NHX:Sample=rhiztom1:Type=capture:capture_class=c__Alphaproteobacteria:capture_domain=d__Bacteria:capture_family=f__Devosiaceae:capture_genus=g__Devosia:capture_order=o__Rhizobiales:capture_phylum=p__Proteobacteria:capture_species=s__Devosia indica:heptad=MCP-36H],(((((((((((f4cd400d-190e-5b18-b564-8d84778a4546_3@MCPsignal.60.214:0.0148038[&&NHX:Sample=rhizpot3:Type=capture:besthit=84.3:bitscore=225.0:capture_class=c__Alphaproteobacteria:capture_domain=d__Bacteria:capture_family=f__Maricaulaceae:capture_genus=g__Woodsholea:capture_order=o__Caulobacterales:capture_phylum=p__Proteobacteria:capture_species=s__Woodsholea maritima:evalue=2.43e-75:gapopen=0.0:heptad=MCP-36H:length=153.0:mismatch=24.0:qcovhsp=99.4:qend=154.0:qstart=2.0:ref_name=RS_GCF_015158295.1_protein.faa_NZ_JACDXV010000002.1_390@PF00015_full_PFAM.450.664:scovhsp=71.5:send=159.0:sstart=7.0],00857919-49e8-4c64-a506-5369258470c2_3@MCPsignal.399.520:5e-09[&&NHX:Sample=rhizpot3:Type=capture:besthit=87.5:bitscore=183.0:capture_class=c__Alphaproteobacteria:capture_domain=d__Bacteria:capture_family=f__Sphingomonadaceae:capture_genus=g__Sphingobium:capture_order=o__Sphingomonadales:capture_phylum=p__Proteobacteria:capture_species=s__Sphingobium sp900218065:evalue=1.67e-59:gapopen=0.0:heptad=MCP-36H:length=120.0:mismatch=15.0:qcovhsp=99.2:qend=121.0:qstart=2.0:ref_name=RS_GCF_015158295.1_protein.faa_NZ_JACDXV010000002.1_390@PF00015_full_PFAM.450.664:scovhsp=56.1:send=126.0:sstart=7.0])0:5e-09[&&NHX:Sample_counter=rhizpot3--2:Type_counter=capture--2:besthit_avg=85.9:besthit_max=87.5:besthit_min=84.3:besthit_std=2.2627416997969543:besthit_sum=171.8:bitscore_avg=204.0:bitscore_max=225.0:bitscore_min=183.0:bitscore_std=29.698484809834994:bitscore_sum=408.0:capture_class_counter=c__Alphaproteobacteria--2:capture_domain_counter=d__Bacteria--2:capture_family_counter=f__Maricaulaceae--1||f__Sphingomonadaceae--1:capture_genus_counter=g__Sphingobium--1||g__Woodsholea--1:capture_order_counter=o__Caulobacterales--1||o__Sphingomonadales--1:capture_phylum_counter=p__Proteobacteria--2:capture_species_counter=s__Sphingobium sp900218065--1||s__Woodsholea maritima--1:evalue_avg=8.350000000000001e-60:evalue_max=1.67e-59:evalue_min=2.43e-75:evalue_std=1.1808683245815343e-59:evalue_sum=1.6700000000000003e-59:gapopen_avg=0.0:gapopen_max=0.0:gapopen_min=0.0:gapopen_std=0.0:gapopen_sum=0.0:gtdb_class_counter=:gtdb_domain_counter=:gtdb_family_counter=:gtdb_genus_counter=:gtdb_order_counter=:gtdb_phylum_counter=:gtdb_species_counter=:heptad_counter=MCP-36H--2:lbd_counter=:length_avg=136.5:length_max=153.0:length_min=120.0:length_std=23.33452377915607:length_sum=273.0:mismatch_avg=19.5:mismatch_max=24.0:mismatch_min=15.0:mismatch_std=6.363961030678928:mismatch_sum=39.0:name=N654321:qcovhsp_avg=99.30000000000001:qcovhsp_max=99.4:qcovhsp_min=99.2:qcovhsp_std=0.14142135623731153:qcovhsp_sum=198.60000000000002:qend_avg=137.5:qend_max=154.0:qend_min=121.0:qend_std=23.33452377915607:qend_sum=275.0:qstart_avg=2.0:qstart_max=2.0:qstart_min=2.0:qstart_std=0.0:qstart_sum=4.0:ref_name_counter=RS_GCF_015158295.1_protein.faa_NZ_JACDXV010000002.1_390@PF00015_full_PFAM.450.664--2:scovhsp_avg=63.8:scovhsp_max=71.5:scovhsp_min=56.1:scovhsp_std=10.889444430272832:scovhsp_sum=127.6:send_avg=142.5:send_max=159.0:send_min=126.0:send_std=23.33452377915607:send_sum=285.0:sstart_avg=7.0:sstart_max=7.0:sstart_min=7.0:sstart_std=0.0:sstart_sum=14.0],((a9e18204-d0a6-4f76-a5c6-535ebd24823d_1@MCPsignal.573.696:5e-09[&&NHX:Sample=rhizpot1:Type=capture:besthit=88.6:bitscore=184.0:capture_class=c__Polyangia:capture_domain=d__Bacteria:capture_family=f__Polyangiaceae:capture_genus=g__SYFR01:capture_order=o__Polyangiales:capture_phylum=p__Myxococcota:capture_species=s__SYFR01 sp005800325:evalue=5.49e-60:gapopen=1.0:heptad=MCP-36H:length=123.0:mismatch=12.0:qcovhsp=100.0:qend=123.0:qstart=1.0:ref_name=RS_GCF_000969445.1_protein.faa_NZ_JZEY01000061.1_515@PF00015_full_PFAM.449.636:scovhsp=64.7:send=160.0:sstart=40.0],02fe2bff-8213-48fc-9779-6f68d4ddf4af_2@MCPsignal.199.353:0.0031844[&&NHX:Sample=rhizpot1:Type=capture:besthit=85.6:bitscore=228.0:capture_class=c__Alphaproteobacteria:capture_domain=d__Bacteria:capture_family=f__Sphingomonadaceae:capture_genus=g__Sphingobium:capture_order=o__Sphingomonadales:capture_phylum=p__Proteobacteria:capture_species=s__Sphingobium sp900218065:evalue=2.1e-76:gapopen=0.0:heptad=MCP-36H:length=153.0:mismatch=22.0:qcovhsp=99.4:qend=154.0:qstart=2.0:ref_name=RS_GCF_015158295.1_protein.faa_NZ_JACDXV010000002.1_390@PF00015_full_PFAM.450.664:scovhsp=71.5:send=159.0:sstart=7.0])0.691:0.00181571[&&NHX:Sample_counter=rhizpot1--2:Type_counter=capture--2:besthit_avg=87.1:besthit_max=88.6:besthit_min=85.6:besthit_std=2.1213203435596424:besthit_sum=174.2:bitscore_avg=206.0:bitscore_max=228.0:bitscore_min=184.0:bitscore_std=31.11269837220809:bitscore_sum=412.0:capture_class_counter=c__Alphaproteobacteria--1||c__Polyangia--1:capture_domain_counter=d__Bacteria--2:capture_family_counter=f__Polyangiaceae--1||f__Sphingomonadaceae--1:capture_genus_counter=g__SYFR01--1||g__Sphingobium--1:capture_order_counter=o__Polyangiales--1||o__Sphingomonadales--1:capture_phylum_counter=p__Myxococcota--1||p__Proteobacteria--1:capture_species_counter=s__SYFR01 sp005800325--1||s__Sphingobium sp900218065--1:evalue_avg=2.745e-60:evalue_max=5.49e-60:evalue_min=2.1e-76:evalue_std=3.882016228714146e-60:evalue_sum=5.49e-60:gapopen_avg=0.5:gapopen_max=1.0:gapopen_min=0.0:gapopen_std=0.7071067811865476:gapopen_sum=1.0:gtdb_class_counter=:gtdb_domain_counter=:gtdb_family_counter=:gtdb_genus_counter=:gtdb_order_counter=:gtdb_phylum_counter=:gtdb_species_counter=:heptad_counter=MCP-36H--2:lbd_counter=:length_avg=138.0:length_max=153.0:length_min=123.0:length_std=21.213203435596427:length_sum=276.0:mismatch_avg=17.0:mismatch_max=22.0:mismatch_min=12.0:mismatch_std=7.0710678118654755:mismatch_sum=34.0:name=N654324:qcovhsp_avg=99.7:qcovhsp_max=100.0:qcovhsp_min=99.4:qcovhsp_std=0.42426406871192446:qcovhsp_sum=199.4:qend_avg=138.5:qend_max=154.0:qend_min=123.0:qend_std=21.920310216782973:qend_sum=277.0:qstart_avg=1.5:qstart_max=2.0:qstart_min=1.0:qstart_std=0.7071067811865476:qstart_sum=3.0:ref_name_counter=RS_GCF_000969445.1_protein.faa_NZ_JZEY01000061.1_515@PF00015_full_PFAM.449.636--1||RS_GCF_015158295.1_protein.faa_NZ_JACDXV010000002.1_390@PF00015_full_PFAM.450.664--1:scovhsp_avg=68.1:scovhsp_max=71.5:scovhsp_min=64.7:scovhsp_std=4.808326112068521:scovhsp_sum=136.2:send_avg=159.5:send_max=160.0:send_min=159.0:send_std=0.7071067811865476:send_sum=319.0:sstart_avg=23.5:sstart_max=40.0:sstart_min=7.0:sstart_std=23.33452377915607:sstart_sum=47.0],(((bd7ecbaa-4de5-47a0-986c-e38ee5b7dd6e_2@MCPsignal.24.168:5e-09[&&NHX:Sample=rhizpot3:Type=capture:besthit=84.7:bitscore=216.0:capture_class=c__Alphaproteobacteria:capture_domain=d__Bacteria:capture_family=f__Pleomorphomonadaceae:capture_genus=g__Pleomorphomonas:capture_order=o__Rhizobiales:capture_phylum=p__Proteobacteria:capture_species=s__Pleomorphomonas sp018262575:evalue=7.27e-72:gapopen=0.0:heptad=MCP-36H:length=144.0:mismatch=22.0:qcovhsp=100.0:qend=144.0:qstart=1.0:ref_name=RS_GCF_015158295.1_protein.faa_NZ_JACDXV010000002.1_390@PF00015_full_PFAM.450.664:scovhsp=67.3:send=159.0:sstart=16.0],2a7f26ed-bd0d-4295-b391-4734d43ddd9b_6@MCPsignal.36.190:5e-09[&&NHX:Sample=rhizpot3:Type=capture:besthit=84.3:bitscore=224.0:capture_class=c__Alphaproteobacteria:capture_domain=d__Bacteria:capture_family=f__Rhizobiaceae:capture_genus=g__Allorhizobium:capture_order=o__Rhizobiales:capture_phylum=p__Proteobacteria:capture_species=s__Allorhizobium sp900473805:evalue=3.45e-75:gapopen=0.0:heptad=MCP-36H:length=153.0:mismatch=24.0:qcovhsp=99.4:qend=154.0:qstart=2.0:ref_name=RS_GCF_015158295.1_protein.faa_NZ_JACDXV010000002.1_390@PF00015_full_PFAM.450.664:scovhsp=71.5:send=159.0:sstart=7.0])0.919:5e-09[&&NHX:Sample_counter=rhizpot3--2:Type_counter=capture--2:besthit_avg=84.5:besthit_max=84.7:besthit_min=84.3:besthit_std=0.28284271247462306:besthit_sum=169.0:bitscore_avg=220.0:bitscore_max=224.0:bitscore_min=216.0:bitscore_std=5.656854249492381:bitscore_sum=440.0:capture_class_counter=c__Alphaproteobacteria--2:capture_domain_counter=d__Bacteria--2:capture_family_counter=f__Pleomorphomonadaceae--1||f__Rhizobiaceae--1:capture_genus_counter=g__Allorhizobium--1||g__Pleomorphomonas--1:capture_order_counter=o__Rhizobiales--2:capture_phylum_counter=p__Proteobacteria--2:capture_species_counter=s__Allorhizobium sp900473805--1||s__Pleomorphomonas sp018262575--1:evalue_avg=3.6367250000000003e-72:evalue_max=7.27e-72:evalue_min=3.45e-75:evalue_std=5.138226780831107e-72:evalue_sum=7.273450000000001e-72:gapopen_avg=0.0:gapopen_max=0.0:gapopen_min=0.0:gapopen_std=0.0:gapopen_sum=0.0:gtdb_class_counter=:gtdb_domain_counter=:gtdb_family_counter=:gtdb_genus_counter=:gtdb_order_counter=:gtdb_phylum_counter=:gtdb_species_counter=:heptad_counter=MCP-36H--2:lbd_counter=:length_avg=148.5:length_max=153.0:length_min=144.0:length_std=6.363961030678928:length_sum=297.0:mismatch_avg=23.0:mismatch_max=24.0:mismatch_min=22.0:mismatch_std=1.4142135623730951:mismatch_sum=46.0:name=N654327:qcovhsp_avg=99.7:qcovhsp_max=100.0:qcovhsp_min=99.4:qcovhsp_std=0.42426406871192446:qcovhsp_sum=199.4:qend_avg=149.0:qend_max=154.0:qend_min=144.0:qend_std=7.0710678118654755:qend_sum=298.0:qstart_avg=1.5:qstart_max=2.0:qstart_min=1.0:qstart_std=0.7071067811865476:qstart_sum=3.0:ref_name_counter=RS_GCF_015158295.1_protein.faa_NZ_JACDXV010000002.1_390@PF00015_full_PFAM.450.664--2:scovhsp_avg=69.4:scovhsp_max=71.5:scovhsp_min=67.3:scovhsp_std=2.9698484809835013:scovhsp_sum=138.8:send_avg=159.0:send_max=159.0:send_min=159.0:send_std=0.0:send_sum=318.0:sstart_avg=11.5:sstart_max=16.0:sstart_min=7.0:sstart_std=6.363961030678928:sstart_sum=23.0],b0916a91-f053-496a-be44-20a135b4adf1_5@MCPsignal.219.288:5e-09[&&NHX:Sample=rhizpot1:Type=capture:capture_class=c__Bacilli:capture_domain=d__Bacteria:capture_family=f__Tumebacillaceae:capture_genus=g__Tumebacillus_A:capture_order=o__Tumebacillales:capture_phylum=p__Firmicutes:capture_species=s__Tumebacillus_A sp004340785:heptad=MCP-36H])0:5e-09[&&NHX:Sample_counter=rhizpot1--1||rhizpot3--2:Type_counter=capture--3:besthit_avg=84.5:besthit_max=84.7:besthit_min=84.3:besthit_std=0.28284271247462306:besthit_sum=169.0:bitscore_avg=220.0:bitscore_max=224.0:bitscore_min=216.0:bitscore_std=5.656854249492381:bitscore_sum=440.0:capture_class_counter=c__Alphaproteobacteria--2||c__Bacilli--1:capture_domain_counter=d__Bacteria--3:capture_family_counter=f__Pleomorphomonadaceae--1||f__Rhizobiaceae--1||f__Tumebacillaceae--1:capture_genus_counter=g__Allorhizobium--1||g__Pleomorphomonas--1||g__Tumebacillus_A--1:capture_order_counter=o__Rhizobiales--2||o__Tumebacillales--1:capture_phylum_counter=p__Firmicutes--1||p__Proteobacteria--2:capture_species_counter=s__Allorhizobium sp900473805--1||s__Pleomorphomonas sp018262575--1||s__Tumebacillus_A sp004340785--1:evalue_avg=3.6367250000000003e-72:evalue_max=7.27e-72:evalue_min=3.45e-75:evalue_std=5.138226780831107e-72:evalue_sum=7.273450000000001e-72:gapopen_avg=0.0:gapopen_max=0.0:gapopen_min=0.0:gapopen_std=0.0:gapopen_sum=0.0:gtdb_class_counter=:gtdb_domain_counter=:gtdb_family_counter=:gtdb_genus_counter=:gtdb_order_counter=:gtdb_phylum_counter=:gtdb_species_counter=:heptad_counter=MCP-36H--3:lbd_counter=:length_avg=148.5:length_max=153.0:length_min=144.0:length_std=6.363961030678928:length_sum=297.0:mismatch_avg=23.0:mismatch_max=24.0:mismatch_min=22.0:mismatch_std=1.4142135623730951:mismatch_sum=46.0:name=N654329:qcovhsp_avg=99.7:qcovhsp_max=100.0:qcovhsp_min=99.4:qcovhsp_std=0.42426406871192446:qcovhsp_sum=199.4:qend_avg=149.0:qend_max=154.0:qend_min=144.0:qend_std=7.0710678118654755:qend_sum=298.0:qstart_avg=1.5:qstart_max=2.0:qstart_min=1.0:qstart_std=0.7071067811865476:qstart_sum=3.0:ref_name_counter=RS_GCF_015158295.1_protein.faa_NZ_JACDXV010000002.1_390@PF00015_full_PFAM.450.664--2:scovhsp_avg=69.4:scovhsp_max=71.5:scovhsp_min=67.3:scovhsp_std=2.9698484809835013:scovhsp_sum=138.8:send_avg=159.0:send_max=159.0:send_min=159.0:send_std=0.0:send_sum=318.0:sstart_avg=11.5:sstart_max=16.0:sstart_min=7.0:sstart_std=6.363961030678928:sstart_sum=23.0],d6e73e07-72c1-4b73-8017-629b28770f91_4@MCPsignal.212.332:5e-09[&&NHX:Sample=rhizpot3:Type=capture:besthit=87.4:bitscore=180.0:capture_class=c__Alphaproteobacteria:capture_domain=d__Bacteria:capture_family=f__Phreatobacteraceae:capture_genus=g__Phreatobacter:capture_order=o__Rhizobiales:capture_phylum=p__Proteobacteria:capture_species=s__Phreatobacter sp017304475:evalue=3.72e-58:gapopen=0.0:heptad=MCP-36H:length=119.0:mismatch=15.0:qcovhsp=99.2:qend=120.0:qstart=2.0:ref_name=RS_GCF_015158295.1_protein.faa_NZ_JACDXV010000002.1_390@PF00015_full_PFAM.450.664:scovhsp=55.6:send=125.0:sstart=7.0])0.946:0.0250215[&&NHX:Sample_counter=rhizpot1--1||rhizpot3--3:Type_counter=capture--4:besthit_avg=85.46666666666668:besthit_max=87.4:besthit_min=84.3:besthit_std=1.6862186493255686:besthit_sum=256.40000000000003:bitscore_avg=206.66666666666666:bitscore_max=224.0:bitscore_min=180.0:bitscore_std=23.437861108329262:bitscore_sum=620.0:capture_class_counter=c__Alphaproteobacteria--3||c__Bacilli--1:capture_domain_counter=d__Bacteria--4:capture_family_counter=f__Phreatobacteraceae--1||f__Pleomorphomonadaceae--1||f__Rhizobiaceae--1||f__Tumebacillaceae--1:capture_genus_counter=g__Allorhizobium--1||g__Phreatobacter--1||g__Pleomorphomonas--1||g__Tumebacillus_A--1:capture_order_counter=o__Rhizobiales--3||o__Tumebacillales--1:capture_phylum_counter=p__Firmicutes--1||p__Proteobacteria--3:capture_species_counter=s__Allorhizobium sp900473805--1||s__Phreatobacter sp017304475--1||s__Pleomorphomonas sp018262575--1||s__Tumebacillus_A sp004340785--1:evalue_avg=1.2400000000000244e-58:evalue_max=3.72e-58:evalue_min=3.45e-75:evalue_std=2.1477430013853868e-58:evalue_sum=3.720000000000073e-58:gapopen_avg=0.0:gapopen_max=0.0:gapopen_min=0.0:gapopen_std=0.0:gapopen_sum=0.0:gtdb_class_counter=:gtdb_domain_counter=:gtdb_family_counter=:gtdb_genus_counter=:gtdb_order_counter=:gtdb_phylum_counter=:gtdb_species_counter=:heptad_counter=MCP-36H--4:lbd_counter=:length_avg=138.66666666666666:length_max=153.0:length_min=119.0:length_std=17.616280348965084:length_sum=416.0:mismatch_avg=20.333333333333332:mismatch_max=24.0:mismatch_min=15.0:mismatch_std=4.725815626252609:mismatch_sum=61.0:name=N654331:qcovhsp_avg=99.53333333333335:qcovhsp_max=100.0:qcovhsp_min=99.2:qcovhsp_std=0.4163331998932245:qcovhsp_sum=298.6:qend_avg=139.33333333333334:qend_max=154.0:qend_min=120.0:qend_std=17.47378989610821:qend_sum=418.0:qstart_avg=1.6666666666666667:qstart_max=2.0:qstart_min=1.0:qstart_std=0.5773502691896257:qstart_sum=5.0:ref_name_counter=RS_GCF_015158295.1_protein.faa_NZ_JACDXV010000002.1_390@PF00015_full_PFAM.450.664--3:scovhsp_avg=64.8:scovhsp_max=71.5:scovhsp_min=55.6:scovhsp_std=8.239538822045805:scovhsp_sum=194.4:send_avg=147.66666666666666:send_max=159.0:send_min=125.0:send_std=19.629909152447276:send_sum=443.0:sstart_avg=10.0:sstart_max=16.0:sstart_min=7.0:sstart_std=5.196152422706632:sstart_sum=30.0])0:5e-09[&&NHX:Sample_counter=rhizpot1--3||rhizpot3--3:Type_counter=capture--6:besthit_avg=86.12:besthit_max=88.6:besthit_min=84.3:besthit_std=1.8294808006644943:besthit_sum=430.6:bitscore_avg=206.4:bitscore_max=228.0:bitscore_min=180.0:bitscore_std=22.733235581412515:bitscore_sum=1032.0:capture_class_counter=c__Alphaproteobacteria--4||c__Bacilli--1||c__Polyangia--1:capture_domain_counter=d__Bacteria--6:capture_family_counter=f__Phreatobacteraceae--1||f__Pleomorphomonadaceae--1||f__Polyangiaceae--1||f__Rhizobiaceae--1||f__Sphingomonadaceae--1||f__Tumebacillaceae--1:capture_genus_counter=g__Allorhizobium--1||g__Phreatobacter--1||g__Pleomorphomonas--1||g__SYFR01--1||g__Sphingobium--1||g__Tumebacillus_A--1:capture_order_counter=o__Polyangiales--1||o__Rhizobiales--3||o__Sphingomonadales--1||o__Tumebacillales--1:capture_phylum_counter=p__Firmicutes--1||p__Myxococcota--1||p__Proteobacteria--4:capture_species_counter=s__Allorhizobium sp900473805--1||s__Phreatobacter sp017304475--1||s__Pleomorphomonas sp018262575--1||s__SYFR01 sp005800325--1||s__Sphingobium sp900218065--1||s__Tumebacillus_A sp004340785--1:evalue_avg=7.549800000000146e-59:evalue_max=3.72e-58:evalue_min=2.1e-76:evalue_std=1.6576670359272918e-58:evalue_sum=3.774900000000073e-58:gapopen_avg=0.2:gapopen_max=1.0:gapopen_min=0.0:gapopen_std=0.44721359549995804:gapopen_sum=1.0:gtdb_class_counter=:gtdb_domain_counter=:gtdb_family_counter=:gtdb_genus_counter=:gtdb_order_counter=:gtdb_phylum_counter=:gtdb_species_counter=:heptad_counter=MCP-36H--6:lbd_counter=:length_avg=138.4:length_max=153.0:length_min=119.0:length_std=16.36459593146131:length_sum=692.0:mismatch_avg=19.0:mismatch_max=24.0:mismatch_min=12.0:mismatch_std=5.196152422706632:mismatch_sum=95.0:name=N654332:qcovhsp_avg=99.6:qcovhsp_max=100.0:qcovhsp_min=99.2:qcovhsp_std=0.3741657386773919:qcovhsp_sum=498.0:qend_avg=139.0:qend_max=154.0:qend_min=120.0:qend_std=16.522711641858304:qend_sum=695.0:qstart_avg=1.6:qstart_max=2.0:qstart_min=1.0:qstart_std=0.5477225575051661:qstart_sum=8.0:ref_name_counter=RS_GCF_000969445.1_protein.faa_NZ_JZEY01000061.1_515@PF00015_full_PFAM.449.636--1||RS_GCF_015158295.1_protein.faa_NZ_JACDXV010000002.1_390@PF00015_full_PFAM.450.664--4:scovhsp_avg=66.12:scovhsp_max=71.5:scovhsp_min=55.6:scovhsp_std=6.556828501646203:scovhsp_sum=330.6:send_avg=152.4:send_max=160.0:send_min=125.0:send_std=15.323185047502363:send_sum=762.0:sstart_avg=15.4:sstart_max=40.0:sstart_min=7.0:sstart_std=14.293355099485915:sstart_sum=77.0])0.944:0.0206643[&&NHX:Sample_counter=rhizpot1--3||rhizpot3--5:Type_counter=capture--8:besthit_avg=86.05714285714286:besthit_max=88.6:besthit_min=84.3:besthit_std=1.7595995215362152:besthit_sum=602.4000000000001:bitscore_avg=205.71428571428572:bitscore_max=228.0:bitscore_min=180.0:bitscore_std=22.201458553544672:bitscore_sum=1440.0:capture_class_counter=c__Alphaproteobacteria--6||c__Bacilli--1||c__Polyangia--1:capture_domain_counter=d__Bacteria--8:capture_family_counter=f__Maricaulaceae--1||f__Phreatobacteraceae--1||f__Pleomorphomonadaceae--1||f__Polyangiaceae--1||f__Rhizobiaceae--1||f__Sphingomonadaceae--2||f__Tumebacillaceae--1:capture_genus_counter=g__Allorhizobium--1||g__Phreatobacter--1||g__Pleomorphomonas--1||g__SYFR01--1||g__Sphingobium--2||g__Tumebacillus_A--1||g__Woodsholea--1:capture_order_counter=o__Caulobacterales--1||o__Polyangiales--1||o__Rhizobiales--3||o__Sphingomonadales--2||o__Tumebacillales--1:capture_phylum_counter=p__Firmicutes--1||p__Myxococcota--1||p__Proteobacteria--6:capture_species_counter=s__Allorhizobium sp900473805--1||s__Phreatobacter sp017304475--1||s__Pleomorphomonas sp018262575--1||s__SYFR01 sp005800325--1||s__Sphingobium sp900218065--2||s__Tumebacillus_A sp004340785--1||s__Woodsholea maritima--1:evalue_avg=5.631285714285819e-59:evalue_max=3.72e-58:evalue_min=2.1e-76:evalue_std=1.393407483729821e-58:evalue_sum=3.941900000000073e-58:gapopen_avg=0.14285714285714285:gapopen_max=1.0:gapopen_min=0.0:gapopen_std=0.3779644730092273:gapopen_sum=1.0:gtdb_class_counter=:gtdb_domain_counter=:gtdb_family_counter=:gtdb_genus_counter=:gtdb_order_counter=:gtdb_phylum_counter=:gtdb_species_counter=:heptad_counter=MCP-36H--8:lbd_counter=:length_avg=137.85714285714286:length_max=153.0:length_min=119.0:length_std=16.43602315473111:length_sum=965.0:mismatch_avg=19.142857142857142:mismatch_max=24.0:mismatch_min=12.0:mismatch_std=4.980915960897534:mismatch_sum=134.0:name=N654333:qcovhsp_avg=99.5142857142857:qcovhsp_max=100.0:qcovhsp_min=99.2:qcovhsp_std=0.343649877193688:qcovhsp_sum=696.5999999999999:qend_avg=138.57142857142858:qend_max=154.0:qend_min=120.0:qend_std=16.531355488456303:qend_sum=970.0:qstart_avg=1.7142857142857142:qstart_max=2.0:qstart_min=1.0:qstart_std=0.48795003647426666:qstart_sum=12.0:ref_name_counter=RS_GCF_000969445.1_protein.faa_NZ_JZEY01000061.1_515@PF00015_full_PFAM.449.636--1||RS_GCF_015158295.1_protein.faa_NZ_JACDXV010000002.1_390@PF00015_full_PFAM.450.664--6:scovhsp_avg=65.45714285714287:scovhsp_max=71.5:scovhsp_min=55.6:scovhsp_std=7.050261731041655:scovhsp_sum=458.20000000000005:send_avg=149.57142857142858:send_max=160.0:send_min=125.0:send_std=16.450502959455303:send_sum=1047.0:sstart_avg=13.0:sstart_max=40.0:sstart_min=7.0:sstart_std=12.36931687685298:sstart_sum=91.0],(6135892d-013d-53d9-92fa-073786f86f83_2@MCPsignal.33.137:5e-09[&&NHX:Sample=rhizpot3:Type=capture:besthit=89.3:bitscore=161.0:capture_class=c__Proteinivoracia:capture_domain=d__Bacteria:capture_family=f__Proteinivoraceae:capture_genus=g__Alkalicella:capture_order=o__Proteinivoracales:capture_phylum=p__Firmicutes_D:capture_species=s__Alkalicella caledoniensis:evalue=2.91e-51:gapopen=0.0:heptad=MCP-36H:length=103.0:mismatch=11.0:qcovhsp=99.0:qend=104.0:qstart=2.0:ref_name=GB_GCA_018828145.1_protein.faa_JAHJWO010000044.1_16@PF00015_full_PFAM.447.641:scovhsp=53.1:send=112.0:sstart=10.0],(((3d64cd01-4b1b-59e7-9b21-8b59a87d5456_6@MCPsignal.91.165:0.0636045[&&NHX:Sample=rhizpot3:Type=capture:capture_class=c__Alphaproteobacteria:capture_domain=d__Bacteria:capture_family=f__Rhizobiaceae:capture_genus=g__Agrobacterium:capture_order=o__Rhizobiales:capture_phylum=p__Proteobacteria:capture_species=s__Agrobacterium oryzihabitans:heptad=MCP-36H],(81c6efac-b005-550e-bc98-de676e8149d9_1@MCPsignal.92.245:0.0711112[&&NHX:Sample=rhizpot3:Type=capture:besthit=75.3:bitscore=189.0:capture_class=c__Gammaproteobacteria:capture_domain=d__Bacteria:capture_family=f__Legionellaceae:capture_genus=g__Legionella:capture_order=o__Legionellales:capture_phylum=p__Proteobacteria:capture_species=s__Legionella sp013697625:evalue=4.43e-61:gapopen=1.0:heptad=MCP-36H:length=154.0:mismatch=36.0:qcovhsp=99.3:qend=153.0:qstart=2.0:ref_name=RS_GCF_015158295.1_protein.faa_NZ_JACDXV010000002.1_390@PF00015_full_PFAM.450.664:scovhsp=72.0:send=160.0:sstart=7.0],786f6a0a-721f-4db5-9df3-61224ce8601c_5@MCPsignal.203.251:0.0659637[&&NHX:Sample=rhiztom2:Type=capture:capture_class=c__Alphaproteobacteria:capture_domain=d__Bacteria:capture_family=f__Beijerinckiaceae:capture_genus=g__Bosea:capture_order=o__Rhizobiales:capture_phylum=p__Proteobacteria:capture_species=s__Bosea vaviloviae_B:heptad=MCP-36H])0:5e-09[&&NHX:Sample_counter=rhizpot3--1||rhiztom2--1:Type_counter=capture--2:besthit_avg=75.3:besthit_max=75.3:besthit_min=75.3:besthit_std=0:besthit_sum=75.3:bitscore_avg=189.0:bitscore_max=189.0:bitscore_min=189.0:bitscore_std=0:bitscore_sum=189.0:capture_class_counter=c__Alphaproteobacteria--1||c__Gammaproteobacteria--1:capture_domain_counter=d__Bacteria--2:capture_family_counter=f__Beijerinckiaceae--1||f__Legionellaceae--1:capture_genus_counter=g__Bosea--1||g__Legionella--1:capture_order_counter=o__Legionellales--1||o__Rhizobiales--1:capture_phylum_counter=p__Proteobacteria--2:capture_species_counter=s__Bosea vaviloviae_B--1||s__Legionella sp013697625--1:evalue_avg=4.43e-61:evalue_max=4.43e-61:evalue_min=4.43e-61:evalue_std=0:evalue_sum=4.43e-61:gapopen_avg=1.0:gapopen_max=1.0:gapopen_min=1.0:gapopen_std=0:gapopen_sum=1.0:gtdb_class_counter=:gtdb_domain_counter=:gtdb_family_counter=:gtdb_genus_counter=:gtdb_order_counter=:gtdb_phylum_counter=:gtdb_species_counter=:heptad_counter=MCP-36H--2:lbd_counter=:length_avg=154.0:length_max=154.0:length_min=154.0:length_std=0:length_sum=154.0:mismatch_avg=36.0:mismatch_max=36.0:mismatch_min=36.0:mismatch_std=0:mismatch_sum=36.0:name=N654338:qcovhsp_avg=99.3:qcovhsp_max=99.3:qcovhsp_min=99.3:qcovhsp_std=0:qcovhsp_sum=99.3:qend_avg=153.0:qend_max=153.0:qend_min=153.0:qend_std=0:qend_sum=153.0:qstart_avg=2.0:qstart_max=2.0:qstart_min=2.0:qstart_std=0:qstart_sum=2.0:ref_name_counter=RS_GCF_015158295.1_protein.faa_NZ_JACDXV010000002.1_390@PF00015_full_PFAM.450.664--1:scovhsp_avg=72.0:scovhsp_max=72.0:scovhsp_min=72.0:scovhsp_std=0:scovhsp_sum=72.0:send_avg=160.0:send_max=160.0:send_min=160.0:send_std=0:send_sum=160.0:sstart_avg=7.0:sstart_max=7.0:sstart_min=7.0:sstart_std=0:sstart_sum=7.0])0:5e-09[&&NHX:Sample_counter=rhizpot3--2||rhiztom2--1:Type_counter=capture--3:besthit_avg=75.3:besthit_max=75.3:besthit_min=75.3:besthit_std=0:besthit_sum=75.3:bitscore_avg=189.0:bitscore_max=189.0:bitscore_min=189.0:bitscore_std=0:bitscore_sum=189.0:capture_class_counter=c__Alphaproteobacteria--2||c__Gammaproteobacteria--1:capture_domain_counter=d__Bacteria--3:capture_family_counter=f__Beijerinckiaceae--1||f__Legionellaceae--1||f__Rhizobiaceae--1:capture_genus_counter=g__Agrobacterium--1||g__Bosea--1||g__Legionella--1:capture_order_counter=o__Legionellales--1||o__Rhizobiales--2:capture_phylum_counter=p__Proteobacteria--3:capture_species_counter=s__Agrobacterium oryzihabitans--1||s__Bosea vaviloviae_B--1||s__Legionella sp013697625--1:evalue_avg=4.43e-61:evalue_max=4.43e-61:evalue_min=4.43e-61:evalue_std=0:evalue_sum=4.43e-61:gapopen_avg=1.0:gapopen_max=1.0:gapopen_min=1.0:gapopen_std=0:gapopen_sum=1.0:gtdb_class_counter=:gtdb_domain_counter=:gtdb_family_counter=:gtdb_genus_counter=:gtdb_order_counter=:gtdb_phylum_counter=:gtdb_species_counter=:heptad_counter=MCP-36H--3:lbd_counter=:length_avg=154.0:length_max=154.0:length_min=154.0:length_std=0:length_sum=154.0:mismatch_avg=36.0:mismatch_max=36.0:mismatch_min=36.0:mismatch_std=0:mismatch_sum=36.0:name=N654339:qcovhsp_avg=99.3:qcovhsp_max=99.3:qcovhsp_min=99.3:qcovhsp_std=0:qcovhsp_sum=99.3:qend_avg=153.0:qend_max=153.0:qend_min=153.0:qend_std=0:qend_sum=153.0:qstart_avg=2.0:qstart_max=2.0:qstart_min=2.0:qstart_std=0:qstart_sum=2.0:ref_name_counter=RS_GCF_015158295.1_protein.faa_NZ_JACDXV010000002.1_390@PF00015_full_PFAM.450.664--1:scovhsp_avg=72.0:scovhsp_max=72.0:scovhsp_min=72.0:scovhsp_std=0:scovhsp_sum=72.0:send_avg=160.0:send_max=160.0:send_min=160.0:send_std=0:send_sum=160.0:sstart_avg=7.0:sstart_max=7.0:sstart_min=7.0:sstart_std=0:sstart_sum=7.0],09c05c08-fcf5-5512-9a0e-d8493c8be8d5_5@MCPsignal.36.188:0.0100228[&&NHX:Sample=rhizpot3:Type=capture:besthit=84.9:bitscore=219.0:capture_class=c__Phycisphaerae:capture_domain=d__Bacteria:capture_family=f__SG8-4:capture_genus=g__PLanc-01:capture_order=o__Sedimentisphaerales:capture_phylum=p__Planctomycetota:capture_species=s__PLanc-01 sp012744475:evalue=6.08e-73:gapopen=0.0:heptad=MCP-36H:length=152.0:mismatch=23.0:qcovhsp=100.0:qend=152.0:qstart=1.0:ref_name=RS_GCF_015158295.1_protein.faa_NZ_JACDXV010000002.1_390@PF00015_full_PFAM.450.664:scovhsp=71.0:send=160.0:sstart=9.0])0:5e-09[&&NHX:Sample_counter=rhizpot3--3||rhiztom2--1:Type_counter=capture--4:besthit_avg=80.1:besthit_max=84.9:besthit_min=75.3:besthit_std=6.788225099390862:besthit_sum=160.2:bitscore_avg=204.0:bitscore_max=219.0:bitscore_min=189.0:bitscore_std=21.213203435596427:bitscore_sum=408.0:capture_class_counter=c__Alphaproteobacteria--2||c__Gammaproteobacteria--1||c__Phycisphaerae--1:capture_domain_counter=d__Bacteria--4:capture_family_counter=f__Beijerinckiaceae--1||f__Legionellaceae--1||f__Rhizobiaceae--1||f__SG8-4--1:capture_genus_counter=g__Agrobacterium--1||g__Bosea--1||g__Legionella--1||g__PLanc-01--1:capture_order_counter=o__Legionellales--1||o__Rhizobiales--2||o__Sedimentisphaerales--1:capture_phylum_counter=p__Planctomycetota--1||p__Proteobacteria--3:capture_species_counter=s__Agrobacterium oryzihabitans--1||s__Bosea vaviloviae_B--1||s__Legionella sp013697625--1||s__PLanc-01 sp012744475--1:evalue_avg=2.2150000000030398e-61:evalue_max=4.43e-61:evalue_min=6.08e-73:evalue_std=3.132483040652106e-61:evalue_sum=4.4300000000060796e-61:gapopen_avg=0.5:gapopen_max=1.0:gapopen_min=0.0:gapopen_std=0.7071067811865476:gapopen_sum=1.0:gtdb_class_counter=:gtdb_domain_counter=:gtdb_family_counter=:gtdb_genus_counter=:gtdb_order_counter=:gtdb_phylum_counter=:gtdb_species_counter=:heptad_counter=MCP-36H--4:lbd_counter=:length_avg=153.0:length_max=154.0:length_min=152.0:length_std=1.4142135623730951:length_sum=306.0:mismatch_avg=29.5:mismatch_max=36.0:mismatch_min=23.0:mismatch_std=9.192388155425117:mismatch_sum=59.0:name=N654341:qcovhsp_avg=99.65:qcovhsp_max=100.0:qcovhsp_min=99.3:qcovhsp_std=0.4949747468305853:qcovhsp_sum=199.3:qend_avg=152.5:qend_max=153.0:qend_min=152.0:qend_std=0.7071067811865476:qend_sum=305.0:qstart_avg=1.5:qstart_max=2.0:qstart_min=1.0:qstart_std=0.7071067811865476:qstart_sum=3.0:ref_name_counter=RS_GCF_015158295.1_protein.faa_NZ_JACDXV010000002.1_390@PF00015_full_PFAM.450.664--2:scovhsp_avg=71.5:scovhsp_max=72.0:scovhsp_min=71.0:scovhsp_std=0.7071067811865476:scovhsp_sum=143.0:send_avg=160.0:send_max=160.0:send_min=160.0:send_std=0.0:send_sum=320.0:sstart_avg=8.0:sstart_max=9.0:sstart_min=7.0:sstart_std=1.4142135623730951:sstart_sum=16.0],36a0bc45-95f7-4cb1-9177-311b1bf9f3c3_4@MCPsignal.34.133:0.00922503[&&NHX:Sample=rhizpot3:Type=capture:besthit=91.8:bitscore=154.0:capture_class=c__Phycisphaerae:capture_domain=d__Bacteria:capture_family=f__SG8-4:capture_genus=g__PLanc-01:capture_order=o__Sedimentisphaerales:capture_phylum=p__Planctomycetota:capture_species=s__PLanc-01 sp012744475:evalue=9.22e-49:gapopen=0.0:heptad=MCP-36H:length=98.0:mismatch=8.0:qcovhsp=99.0:qend=99.0:qstart=2.0:ref_name=RS_GCF_900177655.1_protein.faa_NZ_FXWK01000002.1_1000@PF00015_full_PFAM.605.788:scovhsp=53.6:send=104.0:sstart=7.0])0.916:0.0204433[&&NHX:Sample_counter=rhizpot3--4||rhiztom2--1:Type_counter=capture--5:besthit_avg=84.0:besthit_max=91.8:besthit_min=75.3:besthit_std=8.28673639015988:besthit_sum=252.0:bitscore_avg=187.33333333333334:bitscore_max=219.0:bitscore_min=154.0:bitscore_std=32.53203549323856:bitscore_sum=562.0:capture_class_counter=c__Alphaproteobacteria--2||c__Gammaproteobacteria--1||c__Phycisphaerae--2:capture_domain_counter=d__Bacteria--5:capture_family_counter=f__Beijerinckiaceae--1||f__Legionellaceae--1||f__Rhizobiaceae--1||f__SG8-4--2:capture_genus_counter=g__Agrobacterium--1||g__Bosea--1||g__Legionella--1||g__PLanc-01--2:capture_order_counter=o__Legionellales--1||o__Rhizobiales--2||o__Sedimentisphaerales--2:capture_phylum_counter=p__Planctomycetota--2||p__Proteobacteria--3:capture_species_counter=s__Agrobacterium oryzihabitans--1||s__Bosea vaviloviae_B--1||s__Legionella sp013697625--1||s__PLanc-01 sp012744475--2:evalue_avg=3.07333333333481e-49:evalue_max=9.22e-49:evalue_min=6.08e-73:evalue_std=5.323169481927071e-49:evalue_sum=9.22000000000443e-49:gapopen_avg=0.3333333333333333:gapopen_max=1.0:gapopen_min=0.0:gapopen_std=0.5773502691896258:gapopen_sum=1.0:gtdb_class_counter=:gtdb_domain_counter=:gtdb_family_counter=:gtdb_genus_counter=:gtdb_order_counter=:gtdb_phylum_counter=:gtdb_species_counter=:heptad_counter=MCP-36H--5:lbd_counter=:length_avg=134.66666666666666:length_max=154.0:length_min=98.0:length_std=31.77000681985028:length_sum=404.0:mismatch_avg=22.333333333333332:mismatch_max=36.0:mismatch_min=8.0:mismatch_std=14.0118997046558:mismatch_sum=67.0:name=N654343:qcovhsp_avg=99.43333333333334:qcovhsp_max=100.0:qcovhsp_min=99.0:qcovhsp_std=0.5131601439446888:qcovhsp_sum=298.3:qend_avg=134.66666666666666:qend_max=153.0:qend_min=99.0:qend_std=30.89228598426043:qend_sum=404.0:qstart_avg=1.6666666666666667:qstart_max=2.0:qstart_min=1.0:qstart_std=0.5773502691896257:qstart_sum=5.0:ref_name_counter=RS_GCF_015158295.1_protein.faa_NZ_JACDXV010000002.1_390@PF00015_full_PFAM.450.664--2||RS_GCF_900177655.1_protein.faa_NZ_FXWK01000002.1_1000@PF00015_full_PFAM.605.788--1:scovhsp_avg=65.53333333333333:scovhsp_max=72.0:scovhsp_min=53.6:scovhsp_std=10.346658075597807:scovhsp_sum=196.6:send_avg=141.33333333333334:send_max=160.0:send_min=104.0:send_std=32.331615074619044:send_sum=424.0:sstart_avg=7.666666666666667:sstart_max=9.0:sstart_min=7.0:sstart_std=1.1547005383792517:sstart_sum=23.0])0:5e-09[&&NHX:Sample_counter=rhizpot3--5||rhiztom2--1:Type_counter=capture--6:besthit_avg=85.32499999999999:besthit_max=91.8:besthit_min=75.3:besthit_std=7.2665328733860415:besthit_sum=341.29999999999995:bitscore_avg=180.75:bitscore_max=219.0:bitscore_min=154.0:bitscore_std=29.64652874565025:bitscore_sum=723.0:capture_class_counter=c__Alphaproteobacteria--2||c__Gammaproteobacteria--1||c__Phycisphaerae--2||c__Proteinivoracia--1:capture_domain_counter=d__Bacteria--6:capture_family_counter=f__Beijerinckiaceae--1||f__Legionellaceae--1||f__Proteinivoraceae--1||f__Rhizobiaceae--1||f__SG8-4--2:capture_genus_counter=g__Agrobacterium--1||g__Alkalicella--1||g__Bosea--1||g__Legionella--1||g__PLanc-01--2:capture_order_counter=o__Legionellales--1||o__Proteinivoracales--1||o__Rhizobiales--2||o__Sedimentisphaerales--2:capture_phylum_counter=p__Firmicutes_D--1||p__Planctomycetota--2||p__Proteobacteria--3:capture_species_counter=s__Agrobacterium oryzihabitans--1||s__Alkalicella caledoniensis--1||s__Bosea vaviloviae_B--1||s__Legionella sp013697625--1||s__PLanc-01 sp012744475--2:evalue_avg=2.3122750000011077e-49:evalue_max=9.22e-49:evalue_min=6.08e-73:evalue_std=4.605170431427394e-49:evalue_sum=9.24910000000443e-49:gapopen_avg=0.25:gapopen_max=1.0:gapopen_min=0.0:gapopen_std=0.5:gapopen_sum=1.0:gtdb_class_counter=:gtdb_domain_counter=:gtdb_family_counter=:gtdb_genus_counter=:gtdb_order_counter=:gtdb_phylum_counter=:gtdb_species_counter=:heptad_counter=MCP-36H--6:lbd_counter=:length_avg=126.75:length_max=154.0:length_min=98.0:length_std=30.390513870833665:length_sum=507.0:mismatch_avg=19.5:mismatch_max=36.0:mismatch_min=8.0:mismatch_std=12.767145334803704:mismatch_sum=78.0:name=N654344:qcovhsp_avg=99.325:qcovhsp_max=100.0:qcovhsp_min=99.0:qcovhsp_std=0.47169905660283024:qcovhsp_sum=397.3:qend_avg=127.0:qend_max=153.0:qend_min=99.0:qend_std=29.518355871107275:qend_sum=508.0:qstart_avg=1.75:qstart_max=2.0:qstart_min=1.0:qstart_std=0.5:qstart_sum=7.0:ref_name_counter=GB_GCA_018828145.1_protein.faa_JAHJWO010000044.1_16@PF00015_full_PFAM.447.641--1||RS_GCF_015158295.1_protein.faa_NZ_JACDXV010000002.1_390@PF00015_full_PFAM.450.664--2||RS_GCF_900177655.1_protein.faa_NZ_FXWK01000002.1_1000@PF00015_full_PFAM.605.788--1:scovhsp_avg=62.425:scovhsp_max=72.0:scovhsp_min=53.1:scovhsp_std=10.488843279091041:scovhsp_sum=249.7:send_avg=134.0:send_max=160.0:send_min=104.0:send_std=30.199337741083:send_sum=536.0:sstart_avg=8.25:sstart_max=10.0:sstart_min=7.0:sstart_std=1.5:sstart_sum=33.0])0.757:0.00926218[&&NHX:Sample_counter=rhizpot1--3||rhizpot3--10||rhiztom2--1:Type_counter=capture--14:besthit_avg=85.79090909090908:besthit_max=91.8:besthit_min=75.3:besthit_std=4.2231397195580795:besthit_sum=943.6999999999999:bitscore_avg=196.63636363636363:bitscore_max=228.0:bitscore_min=154.0:bitscore_std=26.79653980376096:bitscore_sum=2163.0:capture_class_counter=c__Alphaproteobacteria--8||c__Bacilli--1||c__Gammaproteobacteria--1||c__Phycisphaerae--2||c__Polyangia--1||c__Proteinivoracia--1:capture_domain_counter=d__Bacteria--14:capture_family_counter=f__Beijerinckiaceae--1||f__Legionellaceae--1||f__Maricaulaceae--1||f__Phreatobacteraceae--1||f__Pleomorphomonadaceae--1||f__Polyangiaceae--1||f__Proteinivoraceae--1||f__Rhizobiaceae--2||f__SG8-4--2||f__Sphingomonadaceae--2||f__Tumebacillaceae--1:capture_genus_counter=g__Agrobacterium--1||g__Alkalicella--1||g__Allorhizobium--1||g__Bosea--1||g__Legionella--1||g__PLanc-01--2||g__Phreatobacter--1||g__Pleomorphomonas--1||g__SYFR01--1||g__Sphingobium--2||g__Tumebacillus_A--1||g__Woodsholea--1:capture_order_counter=o__Caulobacterales--1||o__Legionellales--1||o__Polyangiales--1||o__Proteinivoracales--1||o__Rhizobiales--5||o__Sedimentisphaerales--2||o__Sphingomonadales--2||o__Tumebacillales--1:capture_phylum_counter=p__Firmicutes--1||p__Firmicutes_D--1||p__Myxococcota--1||p__Planctomycetota--2||p__Proteobacteria--9:capture_species_counter=s__Agrobacterium oryzihabitans--1||s__Alkalicella caledoniensis--1||s__Allorhizobium sp900473805--1||s__Bosea vaviloviae_B--1||s__Legionella sp013697625--1||s__PLanc-01 sp012744475--2||s__Phreatobacter sp017304475--1||s__Pleomorphomonas sp018262575--1||s__SYFR01 sp005800325--1||s__Sphingobium sp900218065--2||s__Tumebacillus_A sp004340785--1||s__Woodsholea maritima--1:evalue_avg=8.408272730860299e-50:evalue_max=9.22e-49:evalue_min=2.1e-76:evalue_std=2.7790709108473974e-49:evalue_sum=9.24910000394633e-49:gapopen_avg=0.18181818181818182:gapopen_max=1.0:gapopen_min=0.0:gapopen_std=0.4045199174779452:gapopen_sum=2.0:gtdb_class_counter=:gtdb_domain_counter=:gtdb_family_counter=:gtdb_genus_counter=:gtdb_order_counter=:gtdb_phylum_counter=:gtdb_species_counter=:heptad_counter=MCP-36H--14:lbd_counter=:length_avg=133.8181818181818:length_max=154.0:length_min=98.0:length_std=21.692478797123123:length_sum=1472.0:mismatch_avg=19.272727272727273:mismatch_max=36.0:mismatch_min=8.0:mismatch_std=7.988628281387351:mismatch_sum=212.0:name=N654345:qcovhsp_avg=99.44545454545455:qcovhsp_max=100.0:qcovhsp_min=99.0:qcovhsp_std=0.38304996113728085:qcovhsp_sum=1093.9:qend_avg=134.36363636363637:qend_max=154.0:qend_min=99.0:qend_std=21.434890843075117:qend_sum=1478.0:qstart_avg=1.7272727272727273:qstart_max=2.0:qstart_min=1.0:qstart_std=0.46709936649691375:qstart_sum=19.0:ref_name_counter=GB_GCA_018828145.1_protein.faa_JAHJWO010000044.1_16@PF00015_full_PFAM.447.641--1||RS_GCF_000969445.1_protein.faa_NZ_JZEY01000061.1_515@PF00015_full_PFAM.449.636--1||RS_GCF_015158295.1_protein.faa_NZ_JACDXV010000002.1_390@PF00015_full_PFAM.450.664--8||RS_GCF_900177655.1_protein.faa_NZ_FXWK01000002.1_1000@PF00015_full_PFAM.605.788--1:scovhsp_avg=64.35454545454546:scovhsp_max=72.0:scovhsp_min=53.1:scovhsp_std=8.07271498770564:scovhsp_sum=707.9:send_avg=143.9090909090909:send_max=160.0:send_min=104.0:send_std=22.308987182095674:send_sum=1583.0:sstart_avg=11.272727272727273:sstart_max=40.0:sstart_min=7.0:sstart_std=9.91050865587543:sstart_sum=124.0],936831ca-f04e-4598-ad5d-4c6aab165763_3@MCPsignal.138.241:0.0276147[&&NHX:Sample=rhizpot3:Type=capture:besthit=91.2:bitscore=164.0:capture_class=c__Alphaproteobacteria:capture_domain=d__Bacteria:capture_family=f__Devosiaceae:capture_genus=g__Devosia_A:capture_order=o__Rhizobiales:capture_phylum=p__Proteobacteria:capture_species=s__Devosia_A sp001899085:evalue=1.95e-52:gapopen=0.0:heptad=MCP-36H:length=102.0:mismatch=9.0:qcovhsp=99.0:qend=103.0:qstart=2.0:ref_name=RS_GCF_000969445.1_protein.faa_NZ_JZEY01000061.1_515@PF00015_full_PFAM.449.636:scovhsp=54.5:send=130.0:sstart=29.0])0:5e-09[&&NHX:Sample_counter=rhizpot1--3||rhizpot3--11||rhiztom2--1:Type_counter=capture--15:besthit_avg=86.24166666666666:besthit_max=91.8:besthit_min=75.3:besthit_std=4.318766308130416:besthit_sum=1034.8999999999999:bitscore_avg=193.91666666666666:bitscore_max=228.0:bitscore_min=154.0:bitscore_std=27.231193120902336:bitscore_sum=2327.0:capture_class_counter=c__Alphaproteobacteria--9||c__Bacilli--1||c__Gammaproteobacteria--1||c__Phycisphaerae--2||c__Polyangia--1||c__Proteinivoracia--1:capture_domain_counter=d__Bacteria--15:capture_family_counter=f__Beijerinckiaceae--1||f__Devosiaceae--1||f__Legionellaceae--1||f__Maricaulaceae--1||f__Phreatobacteraceae--1||f__Pleomorphomonadaceae--1||f__Polyangiaceae--1||f__Proteinivoraceae--1||f__Rhizobiaceae--2||f__SG8-4--2||f__Sphingomonadaceae--2||f__Tumebacillaceae--1:capture_genus_counter=g__Agrobacterium--1||g__Alkalicella--1||g__Allorhizobium--1||g__Bosea--1||g__Devosia_A--1||g__Legionella--1||g__PLanc-01--2||g__Phreatobacter--1||g__Pleomorphomonas--1||g__SYFR01--1||g__Sphingobium--2||g__Tumebacillus_A--1||g__Woodsholea--1:capture_order_counter=o__Caulobacterales--1||o__Legionellales--1||o__Polyangiales--1||o__Proteinivoracales--1||o__Rhizobiales--6||o__Sedimentisphaerales--2||o__Sphingomonadales--2||o__Tumebacillales--1:capture_phylum_counter=p__Firmicutes--1||p__Firmicutes_D--1||p__Myxococcota--1||p__Planctomycetota--2||p__Proteobacteria--10:capture_species_counter=s__Agrobacterium oryzihabitans--1||s__Alkalicella caledoniensis--1||s__Allorhizobium sp900473805--1||s__Bosea vaviloviae_B--1||s__Devosia_A sp001899085--1||s__Legionella sp013697625--1||s__PLanc-01 sp012744475--2||s__Phreatobacter sp017304475--1||s__Pleomorphomonas sp018262575--1||s__SYFR01 sp005800325--1||s__Sphingobium sp900218065--2||s__Tumebacillus_A sp004340785--1||s__Woodsholea maritima--1:evalue_avg=7.7092083366219415e-50:evalue_max=9.22e-49:evalue_min=2.1e-76:evalue_std=2.6607829235909808e-49:evalue_sum=9.25105000394633e-49:gapopen_avg=0.16666666666666666:gapopen_max=1.0:gapopen_min=0.0:gapopen_std=0.38924947208076144:gapopen_sum=2.0:gtdb_class_counter=:gtdb_domain_counter=:gtdb_family_counter=:gtdb_genus_counter=:gtdb_order_counter=:gtdb_phylum_counter=:gtdb_species_counter=:heptad_counter=MCP-36H--15:lbd_counter=:length_avg=131.16666666666666:length_max=154.0:length_min=98.0:length_std=22.630764793782713:length_sum=1574.0:mismatch_avg=18.416666666666668:mismatch_max=36.0:mismatch_min=8.0:mismatch_std=8.173775508331879:mismatch_sum=221.0:name=N654347:qcovhsp_avg=99.40833333333335:qcovhsp_max=100.0:qcovhsp_min=99.0:qcovhsp_std=0.387200519659055:qcovhsp_sum=1192.9:qend_avg=131.75:qend_max=154.0:qend_min=99.0:qend_std=22.353055516172525:qend_sum=1581.0:qstart_avg=1.75:qstart_max=2.0:qstart_min=1.0:qstart_std=0.45226701686664544:qstart_sum=21.0:ref_name_counter=GB_GCA_018828145.1_protein.faa_JAHJWO010000044.1_16@PF00015_full_PFAM.447.641--1||RS_GCF_000969445.1_protein.faa_NZ_JZEY01000061.1_515@PF00015_full_PFAM.449.636--2||RS_GCF_015158295.1_protein.faa_NZ_JACDXV010000002.1_390@PF00015_full_PFAM.450.664--8||RS_GCF_900177655.1_protein.faa_NZ_FXWK01000002.1_1000@PF00015_full_PFAM.605.788--1:scovhsp_avg=63.53333333333333:scovhsp_max=72.0:scovhsp_min=53.1:scovhsp_std=8.20591065616545:scovhsp_sum=762.4:send_avg=142.75:send_max=160.0:send_min=104.0:send_std=21.646435776316196:send_sum=1713.0:sstart_avg=12.75:sstart_max=40.0:sstart_min=7.0:sstart_std=10.746035209660944:sstart_sum=153.0],(3999116f-a33b-4528-a13e-c9ef3e427cb6_2@MCPsignal.22.101:0.180934[&&NHX:Sample=rhizpot3:Type=capture:capture_class=c__Alphaproteobacteria:capture_domain=d__Bacteria:capture_family=f__Caulobacteraceae:capture_genus=g__Caulobacter:capture_order=o__Caulobacterales:capture_phylum=p__Proteobacteria:capture_species=s__Caulobacter sp003185805:heptad=MCP-36H],8a9a56ab-6843-4712-9ccf-57e2990a36e8_1@MCPsignal.548.688:6e-09[&&NHX:Sample=rhizpot3:Type=capture:besthit=83.1:bitscore=192.0:capture_class=c__Alphaproteobacteria:capture_domain=d__Bacteria:capture_family=f__Caulobacteraceae:capture_genus=g__Phenylobacterium:capture_order=o__Caulobacterales:capture_phylum=p__Proteobacteria:capture_species=s__Phenylobacterium kunshanense:evalue=4.89e-63:gapopen=0.0:heptad=MCP-36H:length=136.0:mismatch=23.0:qcovhsp=97.1:qend=139.0:qstart=4.0:ref_name=RS_GCF_000969445.1_protein.faa_NZ_JZEY01000061.1_515@PF00015_full_PFAM.449.636:scovhsp=72.7:send=152.0:sstart=17.0])0.991:0.0701065[&&NHX:Sample_counter=rhizpot3--2:Type_counter=capture--2:besthit_avg=83.1:besthit_max=83.1:besthit_min=83.1:besthit_std=0:besthit_sum=83.1:bitscore_avg=192.0:bitscore_max=192.0:bitscore_min=192.0:bitscore_std=0:bitscore_sum=192.0:capture_class_counter=c__Alphaproteobacteria--2:capture_domain_counter=d__Bacteria--2:capture_family_counter=f__Caulobacteraceae--2:capture_genus_counter=g__Caulobacter--1||g__Phenylobacterium--1:capture_order_counter=o__Caulobacterales--2:capture_phylum_counter=p__Proteobacteria--2:capture_species_counter=s__Caulobacter sp003185805--1||s__Phenylobacterium kunshanense--1:evalue_avg=4.89e-63:evalue_max=4.89e-63:evalue_min=4.89e-63:evalue_std=0:evalue_sum=4.89e-63:gapopen_avg=0.0:gapopen_max=0.0:gapopen_min=0.0:gapopen_std=0:gapopen_sum=0.0:gtdb_class_counter=:gtdb_domain_counter=:gtdb_family_counter=:gtdb_genus_counter=:gtdb_order_counter=:gtdb_phylum_counter=:gtdb_species_counter=:heptad_counter=MCP-36H--2:lbd_counter=:length_avg=136.0:length_max=136.0:length_min=136.0:length_std=0:length_sum=136.0:mismatch_avg=23.0:mismatch_max=23.0:mismatch_min=23.0:mismatch_std=0:mismatch_sum=23.0:name=N654350:qcovhsp_avg=97.1:qcovhsp_max=97.1:qcovhsp_min=97.1:qcovhsp_std=0:qcovhsp_sum=97.1:qend_avg=139.0:qend_max=139.0:qend_min=139.0:qend_std=0:qend_sum=139.0:qstart_avg=4.0:qstart_max=4.0:qstart_min=4.0:qstart_std=0:qstart_sum=4.0:ref_name_counter=RS_GCF_000969445.1_protein.faa_NZ_JZEY01000061.1_515@PF00015_full_PFAM.449.636--1:scovhsp_avg=72.7:scovhsp_max=72.7:scovhsp_min=72.7:scovhsp_std=0:scovhsp_sum=72.7:send_avg=152.0:send_max=152.0:send_min=152.0:send_std=0:send_sum=152.0:sstart_avg=17.0:sstart_max=17.0:sstart_min=17.0:sstart_std=0:sstart_sum=17.0])0.909:0.0431782[&&NHX:Sample_counter=rhizpot1--3||rhizpot3--13||rhiztom2--1:Type_counter=capture--17:besthit_avg=85.99999999999999:besthit_max=91.8:besthit_min=75.3:besthit_std=4.225714929649972:besthit_sum=1117.9999999999998:bitscore_avg=193.76923076923077:bitscore_max=228.0:bitscore_min=154.0:bitscore_std=26.077301260399647:bitscore_sum=2519.0:capture_class_counter=c__Alphaproteobacteria--11||c__Bacilli--1||c__Gammaproteobacteria--1||c__Phycisphaerae--2||c__Polyangia--1||c__Proteinivoracia--1:capture_domain_counter=d__Bacteria--17:capture_family_counter=f__Beijerinckiaceae--1||f__Caulobacteraceae--2||f__Devosiaceae--1||f__Legionellaceae--1||f__Maricaulaceae--1||f__Phreatobacteraceae--1||f__Pleomorphomonadaceae--1||f__Polyangiaceae--1||f__Proteinivoraceae--1||f__Rhizobiaceae--2||f__SG8-4--2||f__Sphingomonadaceae--2||f__Tumebacillaceae--1:capture_genus_counter=g__Agrobacterium--1||g__Alkalicella--1||g__Allorhizobium--1||g__Bosea--1||g__Caulobacter--1||g__Devosia_A--1||g__Legionella--1||g__PLanc-01--2||g__Phenylobacterium--1||g__Phreatobacter--1||g__Pleomorphomonas--1||g__SYFR01--1||g__Sphingobium--2||g__Tumebacillus_A--1||g__Woodsholea--1:capture_order_counter=o__Caulobacterales--3||o__Legionellales--1||o__Polyangiales--1||o__Proteinivoracales--1||o__Rhizobiales--6||o__Sedimentisphaerales--2||o__Sphingomonadales--2||o__Tumebacillales--1:capture_phylum_counter=p__Firmicutes--1||p__Firmicutes_D--1||p__Myxococcota--1||p__Planctomycetota--2||p__Proteobacteria--12:capture_species_counter=s__Agrobacterium oryzihabitans--1||s__Alkalicella caledoniensis--1||s__Allorhizobium sp900473805--1||s__Bosea vaviloviae_B--1||s__Caulobacter sp003185805--1||s__Devosia_A sp001899085--1||s__Legionella sp013697625--1||s__PLanc-01 sp012744475--2||s__Phenylobacterium kunshanense--1||s__Phreatobacter sp017304475--1||s__Pleomorphomonas sp018262575--1||s__SYFR01 sp005800325--1||s__Sphingobium sp900218065--2||s__Tumebacillus_A sp004340785--1||s__Woodsholea maritima--1:evalue_avg=7.116192310727984e-50:evalue_max=9.22e-49:evalue_min=2.1e-76:evalue_std=2.5564628154619496e-49:evalue_sum=9.251050003946379e-49:gapopen_avg=0.15384615384615385:gapopen_max=1.0:gapopen_min=0.0:gapopen_std=0.37553380809940534:gapopen_sum=2.0:gtdb_class_counter=:gtdb_domain_counter=:gtdb_family_counter=:gtdb_genus_counter=:gtdb_order_counter=:gtdb_phylum_counter=:gtdb_species_counter=:heptad_counter=MCP-36H--17:lbd_counter=:length_avg=131.53846153846155:length_max=154.0:length_min=98.0:length_std=21.708736277573387:length_sum=1710.0:mismatch_avg=18.76923076923077:mismatch_max=36.0:mismatch_min=8.0:mismatch_std=7.92836517568246:mismatch_sum=244.0:name=N654351:qcovhsp_avg=99.23076923076923:qcovhsp_max=100.0:qcovhsp_min=97.1:qcovhsp_std=0.739802468438498:qcovhsp_sum=1290.0:qend_avg=132.30769230769232:qend_max=154.0:qend_min=99.0:qend_std=21.49567636907717:qend_sum=1720.0:qstart_avg=1.9230769230769231:qstart_max=4.0:qstart_min=1.0:qstart_std=0.7595545253127499:qstart_sum=25.0:ref_name_counter=GB_GCA_018828145.1_protein.faa_JAHJWO010000044.1_16@PF00015_full_PFAM.447.641--1||RS_GCF_000969445.1_protein.faa_NZ_JZEY01000061.1_515@PF00015_full_PFAM.449.636--3||RS_GCF_015158295.1_protein.faa_NZ_JACDXV010000002.1_390@PF00015_full_PFAM.450.664--8||RS_GCF_900177655.1_protein.faa_NZ_FXWK01000002.1_1000@PF00015_full_PFAM.605.788--1:scovhsp_avg=64.23846153846154:scovhsp_max=72.7:scovhsp_min=53.1:scovhsp_std=8.257677080706824:scovhsp_sum=835.1:send_avg=143.46153846153845:send_max=160.0:send_min=104.0:send_std=20.88306883823745:send_sum=1865.0:sstart_avg=13.076923076923077:sstart_max=40.0:sstart_min=7.0:sstart_std=10.355848093883463:sstart_sum=170.0],(9fa72d49-dcff-44cd-a229-32003c64c5d9_5@MCPsignal.277.311:5e-09[&&NHX:Sample=rhizpot3:Type=capture:capture_class=c__Alphaproteobacteria:capture_domain=d__Bacteria:capture_family=f__Beijerinckiaceae:capture_genus=g__Methylobacterium:capture_order=o__Rhizobiales:capture_phylum=p__Proteobacteria:capture_species=s__Methylobacterium aquaticum:heptad=MCP-36H],b34a4f95-35cf-59ca-b063-e93f14ba59e7_5@MCPsignal.570.632:5e-09[&&NHX:Sample=rhizpot3:Type=capture:capture_class=c__Alphaproteobacteria:capture_domain=d__Bacteria:capture_family=f__Stappiaceae:capture_genus=g__Roseibium:capture_order=o__Rhizobiales:capture_phylum=p__Proteobacteria:capture_species=s__Roseibium sp017643925:heptad=MCP-36H])0:5e-09[&&NHX:Sample_counter=rhizpot3--2:Type_counter=capture--2:capture_class_counter=c__Alphaproteobacteria--2:capture_domain_counter=d__Bacteria--2:capture_family_counter=f__Beijerinckiaceae--1||f__Stappiaceae--1:capture_genus_counter=g__Methylobacterium--1||g__Roseibium--1:capture_order_counter=o__Rhizobiales--2:capture_phylum_counter=p__Proteobacteria--2:capture_species_counter=s__Methylobacterium aquaticum--1||s__Roseibium sp017643925--1:gtdb_class_counter=:gtdb_domain_counter=:gtdb_family_counter=:gtdb_genus_counter=:gtdb_order_counter=:gtdb_phylum_counter=:gtdb_species_counter=:heptad_counter=MCP-36H--2:lbd_counter=:name=N654354:ref_name_counter=])0.731:0.0459503[&&NHX:Sample_counter=rhizpot1--3||rhizpot3--15||rhiztom2--1:Type_counter=capture--19:besthit_avg=86.0:besthit_max=91.8:besthit_min=75.3:besthit_std=4.225714929649973:besthit_sum=1118.0:bitscore_avg=193.76923076923077:bitscore_max=228.0:bitscore_min=154.0:bitscore_std=26.077301260399647:bitscore_sum=2519.0:capture_class_counter=c__Alphaproteobacteria--13||c__Bacilli--1||c__Gammaproteobacteria--1||c__Phycisphaerae--2||c__Polyangia--1||c__Proteinivoracia--1:capture_domain_counter=d__Bacteria--19:capture_family_counter=f__Beijerinckiaceae--2||f__Caulobacteraceae--2||f__Devosiaceae--1||f__Legionellaceae--1||f__Maricaulaceae--1||f__Phreatobacteraceae--1||f__Pleomorphomonadaceae--1||f__Polyangiaceae--1||f__Proteinivoraceae--1||f__Rhizobiaceae--2||f__SG8-4--2||f__Sphingomonadaceae--2||f__Stappiaceae--1||f__Tumebacillaceae--1:capture_genus_counter=g__Agrobacterium--1||g__Alkalicella--1||g__Allorhizobium--1||g__Bosea--1||g__Caulobacter--1||g__Devosia_A--1||g__Legionella--1||g__Methylobacterium--1||g__PLanc-01--2||g__Phenylobacterium--1||g__Phreatobacter--1||g__Pleomorphomonas--1||g__Roseibium--1||g__SYFR01--1||g__Sphingobium--2||g__Tumebacillus_A--1||g__Woodsholea--1:capture_order_counter=o__Caulobacterales--3||o__Legionellales--1||o__Polyangiales--1||o__Proteinivoracales--1||o__Rhizobiales--8||o__Sedimentisphaerales--2||o__Sphingomonadales--2||o__Tumebacillales--1:capture_phylum_counter=p__Firmicutes--1||p__Firmicutes_D--1||p__Myxococcota--1||p__Planctomycetota--2||p__Proteobacteria--14:capture_species_counter=s__Agrobacterium oryzihabitans--1||s__Alkalicella caledoniensis--1||s__Allorhizobium sp900473805--1||s__Bosea vaviloviae_B--1||s__Caulobacter sp003185805--1||s__Devosia_A sp001899085--1||s__Legionella sp013697625--1||s__Methylobacterium aquaticum--1||s__PLanc-01 sp012744475--2||s__Phenylobacterium kunshanense--1||s__Phreatobacter sp017304475--1||s__Pleomorphomonas sp018262575--1||s__Roseibium sp017643925--1||s__SYFR01 sp005800325--1||s__Sphingobium sp900218065--2||s__Tumebacillus_A sp004340785--1||s__Woodsholea maritima--1:evalue_avg=7.116192310727985e-50:evalue_max=9.22e-49:evalue_min=2.1e-76:evalue_std=2.55646281546195e-49:evalue_sum=9.25105000394638e-49:gapopen_avg=0.15384615384615385:gapopen_max=1.0:gapopen_min=0.0:gapopen_std=0.37553380809940534:gapopen_sum=2.0:gtdb_class_counter=:gtdb_domain_counter=:gtdb_family_counter=:gtdb_genus_counter=:gtdb_order_counter=:gtdb_phylum_counter=:gtdb_species_counter=:heptad_counter=MCP-36H--19:lbd_counter=:length_avg=131.53846153846155:length_max=154.0:length_min=98.0:length_std=21.708736277573383:length_sum=1710.0:mismatch_avg=18.76923076923077:mismatch_max=36.0:mismatch_min=8.0:mismatch_std=7.92836517568246:mismatch_sum=244.0:name=N654355:qcovhsp_avg=99.23076923076923:qcovhsp_max=100.0:qcovhsp_min=97.1:qcovhsp_std=0.739802468438498:qcovhsp_sum=1290.0:qend_avg=132.30769230769232:qend_max=154.0:qend_min=99.0:qend_std=21.495676369077167:qend_sum=1720.0:qstart_avg=1.9230769230769231:qstart_max=4.0:qstart_min=1.0:qstart_std=0.7595545253127499:qstart_sum=25.0:ref_name_counter=GB_GCA_018828145.1_protein.faa_JAHJWO010000044.1_16@PF00015_full_PFAM.447.641--1||RS_GCF_000969445.1_protein.faa_NZ_JZEY01000061.1_515@PF00015_full_PFAM.449.636--3||RS_GCF_015158295.1_protein.faa_NZ_JACDXV010000002.1_390@PF00015_full_PFAM.450.664--8||RS_GCF_900177655.1_protein.faa_NZ_FXWK01000002.1_1000@PF00015_full_PFAM.605.788--1:scovhsp_avg=64.23846153846154:scovhsp_max=72.7:scovhsp_min=53.1:scovhsp_std=8.257677080706824:scovhsp_sum=835.1:send_avg=143.46153846153845:send_max=160.0:send_min=104.0:send_std=20.88306883823745:send_sum=1865.0:sstart_avg=13.076923076923077:sstart_max=40.0:sstart_min=7.0:sstart_std=10.355848093883463:sstart_sum=170.0],(bb7abd08-6707-4850-a15f-e4bfaebdfc0a_4@MCPsignal.144.208:0.0254989[&&NHX:Sample=rhizpot3:Type=capture:capture_class=c__Desulfuromonadia:capture_domain=d__Bacteria:capture_family=f__Geobacteraceae:capture_genus=g__Geomobilimonas:capture_order=o__Geobacterales:capture_phylum=p__Desulfobacterota:capture_species=s__Geomobilimonas luticola:heptad=MCP-36H],(895b8544-5406-4375-9f19-0e48b24977d9_6@MCPsignal.351.466:0.0171011[&&NHX:Sample=rhizpot3:Type=capture:besthit=80.0:bitscore=157.0:capture_class=c__Alphaproteobacteria:capture_domain=d__Bacteria:capture_family=f__Magnetospirillaceae:capture_genus=g__Magnetospirillum:capture_order=o__Rhodospirillales:capture_phylum=p__Proteobacteria:capture_species=s__Magnetospirillum aberrantis:evalue=1.07e-49:gapopen=0.0:heptad=MCP-36H:length=115.0:mismatch=23.0:qcovhsp=100.0:qend=115.0:qstart=1.0:ref_name=RS_GCF_016411825.1_protein.faa_NZ_JAEKMH010000004.1_131@PF00015_full_PFAM.455.638:scovhsp=62.8:send=159.0:sstart=45.0],8ec4e14d-fda5-4910-b1b8-310ef7161191_5@MCPsignal.302.355:5e-09[&&NHX:Sample=rhizpot3:Type=capture:capture_class=c__Planctomycetia:capture_domain=d__Bacteria:capture_family=f__UBA1268:capture_genus=g__QWPN01:capture_order=o__Pirellulales:capture_phylum=p__Planctomycetota:capture_species=s__QWPN01 sp903958265:heptad=MCP-36H])0.936:0.091612[&&NHX:Sample_counter=rhizpot3--2:Type_counter=capture--2:besthit_avg=80.0:besthit_max=80.0:besthit_min=80.0:besthit_std=0:besthit_sum=80.0:bitscore_avg=157.0:bitscore_max=157.0:bitscore_min=157.0:bitscore_std=0:bitscore_sum=157.0:capture_class_counter=c__Alphaproteobacteria--1||c__Planctomycetia--1:capture_domain_counter=d__Bacteria--2:capture_family_counter=f__Magnetospirillaceae--1||f__UBA1268--1:capture_genus_counter=g__Magnetospirillum--1||g__QWPN01--1:capture_order_counter=o__Pirellulales--1||o__Rhodospirillales--1:capture_phylum_counter=p__Planctomycetota--1||p__Proteobacteria--1:capture_species_counter=s__Magnetospirillum aberrantis--1||s__QWPN01 sp903958265--1:evalue_avg=1.07e-49:evalue_max=1.07e-49:evalue_min=1.07e-49:evalue_std=0:evalue_sum=1.07e-49:gapopen_avg=0.0:gapopen_max=0.0:gapopen_min=0.0:gapopen_std=0:gapopen_sum=0.0:gtdb_class_counter=:gtdb_domain_counter=:gtdb_family_counter=:gtdb_genus_counter=:gtdb_order_counter=:gtdb_phylum_counter=:gtdb_species_counter=:heptad_counter=MCP-36H--2:lbd_counter=:length_avg=115.0:length_max=115.0:length_min=115.0:length_std=0:length_sum=115.0:mismatch_avg=23.0:mismatch_max=23.0:mismatch_min=23.0:mismatch_std=0:mismatch_sum=23.0:name=N654359:qcovhsp_avg=100.0:qcovhsp_max=100.0:qcovhsp_min=100.0:qcovhsp_std=0:qcovhsp_sum=100.0:qend_avg=115.0:qend_max=115.0:qend_min=115.0:qend_std=0:qend_sum=115.0:qstart_avg=1.0:qstart_max=1.0:qstart_min=1.0:qstart_std=0:qstart_sum=1.0:ref_name_counter=RS_GCF_016411825.1_protein.faa_NZ_JAEKMH010000004.1_131@PF00015_full_PFAM.455.638--1:scovhsp_avg=62.8:scovhsp_max=62.8:scovhsp_min=62.8:scovhsp_std=0:scovhsp_sum=62.8:send_avg=159.0:send_max=159.0:send_min=159.0:send_std=0:send_sum=159.0:sstart_avg=45.0:sstart_max=45.0:sstart_min=45.0:sstart_std=0:sstart_sum=45.0])0.748:0.0279307[&&NHX:Sample_counter=rhizpot3--3:Type_counter=capture--3:besthit_avg=80.0:besthit_max=80.0:besthit_min=80.0:besthit_std=0:besthit_sum=80.0:bitscore_avg=157.0:bitscore_max=157.0:bitscore_min=157.0:bitscore_std=0:bitscore_sum=157.0:capture_class_counter=c__Alphaproteobacteria--1||c__Desulfuromonadia--1||c__Planctomycetia--1:capture_domain_counter=d__Bacteria--3:capture_family_counter=f__Geobacteraceae--1||f__Magnetospirillaceae--1||f__UBA1268--1:capture_genus_counter=g__Geomobilimonas--1||g__Magnetospirillum--1||g__QWPN01--1:capture_order_counter=o__Geobacterales--1||o__Pirellulales--1||o__Rhodospirillales--1:capture_phylum_counter=p__Desulfobacterota--1||p__Planctomycetota--1||p__Proteobacteria--1:capture_species_counter=s__Geomobilimonas luticola--1||s__Magnetospirillum aberrantis--1||s__QWPN01 sp903958265--1:evalue_avg=1.07e-49:evalue_max=1.07e-49:evalue_min=1.07e-49:evalue_std=0:evalue_sum=1.07e-49:gapopen_avg=0.0:gapopen_max=0.0:gapopen_min=0.0:gapopen_std=0:gapopen_sum=0.0:gtdb_class_counter=:gtdb_domain_counter=:gtdb_family_counter=:gtdb_genus_counter=:gtdb_order_counter=:gtdb_phylum_counter=:gtdb_species_counter=:heptad_counter=MCP-36H--3:lbd_counter=:length_avg=115.0:length_max=115.0:length_min=115.0:length_std=0:length_sum=115.0:mismatch_avg=23.0:mismatch_max=23.0:mismatch_min=23.0:mismatch_std=0:mismatch_sum=23.0:name=N654360:qcovhsp_avg=100.0:qcovhsp_max=100.0:qcovhsp_min=100.0:qcovhsp_std=0:qcovhsp_sum=100.0:qend_avg=115.0:qend_max=115.0:qend_min=115.0:qend_std=0:qend_sum=115.0:qstart_avg=1.0:qstart_max=1.0:qstart_min=1.0:qstart_std=0:qstart_sum=1.0:ref_name_counter=RS_GCF_016411825.1_protein.faa_NZ_JAEKMH010000004.1_131@PF00015_full_PFAM.455.638--1:scovhsp_avg=62.8:scovhsp_max=62.8:scovhsp_min=62.8:scovhsp_std=0:scovhsp_sum=62.8:send_avg=159.0:send_max=159.0:send_min=159.0:send_std=0:send_sum=159.0:sstart_avg=45.0:sstart_max=45.0:sstart_min=45.0:sstart_std=0:sstart_sum=45.0])0.766:0.0345584[&&NHX:Sample_counter=rhizpot1--3||rhizpot3--18||rhiztom2--1:Type_counter=capture--22:besthit_avg=85.57142857142858:besthit_max=91.8:besthit_min=75.3:besthit_std=4.365146675027713:besthit_sum=1198.0000000000002:bitscore_avg=191.14285714285714:bitscore_max=228.0:bitscore_min=154.0:bitscore_std=26.912556814351817:bitscore_sum=2676.0:capture_class_counter=c__Alphaproteobacteria--14||c__Bacilli--1||c__Desulfuromonadia--1||c__Gammaproteobacteria--1||c__Phycisphaerae--2||c__Planctomycetia--1||c__Polyangia--1||c__Proteinivoracia--1:capture_domain_counter=d__Bacteria--22:capture_family_counter=f__Beijerinckiaceae--2||f__Caulobacteraceae--2||f__Devosiaceae--1||f__Geobacteraceae--1||f__Legionellaceae--1||f__Magnetospirillaceae--1||f__Maricaulaceae--1||f__Phreatobacteraceae--1||f__Pleomorphomonadaceae--1||f__Polyangiaceae--1||f__Proteinivoraceae--1||f__Rhizobiaceae--2||f__SG8-4--2||f__Sphingomonadaceae--2||f__Stappiaceae--1||f__Tumebacillaceae--1||f__UBA1268--1:capture_genus_counter=g__Agrobacterium--1||g__Alkalicella--1||g__Allorhizobium--1||g__Bosea--1||g__Caulobacter--1||g__Devosia_A--1||g__Geomobilimonas--1||g__Legionella--1||g__Magnetospirillum--1||g__Methylobacterium--1||g__PLanc-01--2||g__Phenylobacterium--1||g__Phreatobacter--1||g__Pleomorphomonas--1||g__QWPN01--1||g__Roseibium--1||g__SYFR01--1||g__Sphingobium--2||g__Tumebacillus_A--1||g__Woodsholea--1:capture_order_counter=o__Caulobacterales--3||o__Geobacterales--1||o__Legionellales--1||o__Pirellulales--1||o__Polyangiales--1||o__Proteinivoracales--1||o__Rhizobiales--8||o__Rhodospirillales--1||o__Sedimentisphaerales--2||o__Sphingomonadales--2||o__Tumebacillales--1:capture_phylum_counter=p__Desulfobacterota--1||p__Firmicutes--1||p__Firmicutes_D--1||p__Myxococcota--1||p__Planctomycetota--3||p__Proteobacteria--15:capture_species_counter=s__Agrobacterium oryzihabitans--1||s__Alkalicella caledoniensis--1||s__Allorhizobium sp900473805--1||s__Bosea vaviloviae_B--1||s__Caulobacter sp003185805--1||s__Devosia_A sp001899085--1||s__Geomobilimonas luticola--1||s__Legionella sp013697625--1||s__Magnetospirillum aberrantis--1||s__Methylobacterium aquaticum--1||s__PLanc-01 sp012744475--2||s__Phenylobacterium kunshanense--1||s__Phreatobacter sp017304475--1||s__Pleomorphomonas sp018262575--1||s__QWPN01 sp903958265--1||s__Roseibium sp017643925--1||s__SYFR01 sp005800325--1||s__Sphingobium sp900218065--2||s__Tumebacillus_A sp004340785--1||s__Woodsholea maritima--1:evalue_avg=7.372178574247415e-50:evalue_max=9.22e-49:evalue_min=2.1e-76:evalue_std=2.4580368690077274e-49:evalue_sum=1.032105000394638e-48:gapopen_avg=0.14285714285714285:gapopen_max=1.0:gapopen_min=0.0:gapopen_std=0.3631365196012815:gapopen_sum=2.0:gtdb_class_counter=:gtdb_domain_counter=:gtdb_family_counter=:gtdb_genus_counter=:gtdb_order_counter=:gtdb_phylum_counter=:gtdb_species_counter=:heptad_counter=MCP-36H--22:lbd_counter=:length_avg=130.35714285714286:length_max=154.0:length_min=98.0:length_std=21.320294206575692:length_sum=1825.0:mismatch_avg=19.071428571428573:mismatch_max=36.0:mismatch_min=8.0:mismatch_std=7.700792024343848:mismatch_sum=267.0:name=N654361:qcovhsp_avg=99.2857142857143:qcovhsp_max=100.0:qcovhsp_min=97.1:qcovhsp_std=0.7399138649008611:qcovhsp_sum=1390.0000000000002:qend_avg=131.07142857142858:qend_max=154.0:qend_min=99.0:qend_std=21.164063466583688:qend_sum=1835.0:qstart_avg=1.8571428571428572:qstart_max=4.0:qstart_min=1.0:qstart_std=0.7703288865196432:qstart_sum=26.0:ref_name_counter=GB_GCA_018828145.1_protein.faa_JAHJWO010000044.1_16@PF00015_full_PFAM.447.641--1||RS_GCF_000969445.1_protein.faa_NZ_JZEY01000061.1_515@PF00015_full_PFAM.449.636--3||RS_GCF_015158295.1_protein.faa_NZ_JACDXV010000002.1_390@PF00015_full_PFAM.450.664--8||RS_GCF_016411825.1_protein.faa_NZ_JAEKMH010000004.1_131@PF00015_full_PFAM.455.638--1||RS_GCF_900177655.1_protein.faa_NZ_FXWK01000002.1_1000@PF00015_full_PFAM.605.788--1:scovhsp_avg=64.13571428571429:scovhsp_max=72.7:scovhsp_min=53.1:scovhsp_std=7.943028597248237:scovhsp_sum=897.9000000000001:send_avg=144.57142857142858:send_max=160.0:send_min=104.0:send_std=20.489075084107572:send_sum=2024.0:sstart_avg=15.357142857142858:sstart_max=45.0:sstart_min=7.0:sstart_std=13.106704936242147:sstart_sum=215.0],((b44a3cc4-4dcf-4922-b213-49a86e3a5d01_3@MCPsignal.2.42:5e-09[&&NHX:Sample=rhiztom3:Type=capture:capture_class=c__Clostridia:capture_domain=d__Bacteria:capture_family=f__Lachnospiraceae:capture_genus=g__Butyrivibrio:capture_order=o__Lachnospirales:capture_phylum=p__Firmicutes_A:capture_species=s__Butyrivibrio sp000420845:heptad=MCP-36H],40f7e291-0d1a-48ec-b485-af948ddb5bd6_4@MCPsignal.592.690:0.0272309[&&NHX:Sample=rhiztom1:Type=capture:besthit=86.3:bitscore=142.0:capture_class=c__Alphaproteobacteria:capture_domain=d__Bacteria:capture_family=f__Rhizobiaceae:capture_genus=g__Pseudorhizobium:capture_order=o__Rhizobiales:capture_phylum=p__Proteobacteria:capture_species=s__Pseudorhizobium flavum:evalue=7.16e-44:gapopen=0.0:heptad=MCP-36H:length=95.0:mismatch=13.0:qcovhsp=96.9:qend=95.0:qstart=1.0:ref_name=RS_GCF_900128975.1_protein.faa_NZ_FQVC01000016.1_59@PF00015_full_PFAM.449.636:scovhsp=50.8:send=102.0:sstart=8.0])0:1.8e-08[&&NHX:Sample_counter=rhiztom1--1||rhiztom3--1:Type_counter=capture--2:besthit_avg=86.3:besthit_max=86.3:besthit_min=86.3:besthit_std=0:besthit_sum=86.3:bitscore_avg=142.0:bitscore_max=142.0:bitscore_min=142.0:bitscore_std=0:bitscore_sum=142.0:capture_class_counter=c__Alphaproteobacteria--1||c__Clostridia--1:capture_domain_counter=d__Bacteria--2:capture_family_counter=f__Lachnospiraceae--1||f__Rhizobiaceae--1:capture_genus_counter=g__Butyrivibrio--1||g__Pseudorhizobium--1:capture_order_counter=o__Lachnospirales--1||o__Rhizobiales--1:capture_phylum_counter=p__Firmicutes_A--1||p__Proteobacteria--1:capture_species_counter=s__Butyrivibrio sp000420845--1||s__Pseudorhizobium flavum--1:evalue_avg=7.16e-44:evalue_max=7.16e-44:evalue_min=7.16e-44:evalue_std=0:evalue_sum=7.16e-44:gapopen_avg=0.0:gapopen_max=0.0:gapopen_min=0.0:gapopen_std=0:gapopen_sum=0.0:gtdb_class_counter=:gtdb_domain_counter=:gtdb_family_counter=:gtdb_genus_counter=:gtdb_order_counter=:gtdb_phylum_counter=:gtdb_species_counter=:heptad_counter=MCP-36H--2:lbd_counter=:length_avg=95.0:length_max=95.0:length_min=95.0:length_std=0:length_sum=95.0:mismatch_avg=13.0:mismatch_max=13.0:mismatch_min=13.0:mismatch_std=0:mismatch_sum=13.0:name=N654364:qcovhsp_avg=96.9:qcovhsp_max=96.9:qcovhsp_min=96.9:qcovhsp_std=0:qcovhsp_sum=96.9:qend_avg=95.0:qend_max=95.0:qend_min=95.0:qend_std=0:qend_sum=95.0:qstart_avg=1.0:qstart_max=1.0:qstart_min=1.0:qstart_std=0:qstart_sum=1.0:ref_name_counter=RS_GCF_900128975.1_protein.faa_NZ_FQVC01000016.1_59@PF00015_full_PFAM.449.636--1:scovhsp_avg=50.8:scovhsp_max=50.8:scovhsp_min=50.8:scovhsp_std=0:scovhsp_sum=50.8:send_avg=102.0:send_max=102.0:send_min=102.0:send_std=0:send_sum=102.0:sstart_avg=8.0:sstart_max=8.0:sstart_min=8.0:sstart_std=0:sstart_sum=8.0],((cf610008-969a-55c0-b176-4754f2721dbe_3@MCPsignal.153.293:0.0945[&&NHX:Sample=rhiztom3:Type=capture:besthit=70.1:bitscore=164.0:capture_class=c__Gammaproteobacteria:capture_domain=d__Bacteria:capture_family=f__Pseudomonadaceae:capture_genus=g__Pseudomonas_E:capture_order=o__Pseudomonadales:capture_phylum=p__Proteobacteria:capture_species=s__Pseudomonas_E amygdali:evalue=5.62e-52:gapopen=2.0:heptad=MCP-36H:length=144.0:mismatch=37.0:qcovhsp=98.6:qend=140.0:qstart=3.0:ref_name=RS_GCF_003056405.1_protein.faa_NZ_PYVZ01000009.1_87@PF00015_full_PFAM.564.749:scovhsp=77.8:send=158.0:sstart=15.0],d1f26a50-1cdc-4cf9-a465-abd5069e7bd0_1@MCPsignal.333.418:0.0567491[&&NHX:Sample=rhiztom1:Type=capture:capture_class=c__Alphaproteobacteria:capture_domain=d__Bacteria:capture_family=f__Dongiaceae:capture_genus=g__Dongia:capture_order=o__Dongiales:capture_phylum=p__Proteobacteria:capture_species=s__Dongia sp016794165:heptad=MCP-36H])0.661:0.00406267[&&NHX:Sample_counter=rhiztom1--1||rhiztom3--1:Type_counter=capture--2:besthit_avg=70.1:besthit_max=70.1:besthit_min=70.1:besthit_std=0:besthit_sum=70.1:bitscore_avg=164.0:bitscore_max=164.0:bitscore_min=164.0:bitscore_std=0:bitscore_sum=164.0:capture_class_counter=c__Alphaproteobacteria--1||c__Gammaproteobacteria--1:capture_domain_counter=d__Bacteria--2:capture_family_counter=f__Dongiaceae--1||f__Pseudomonadaceae--1:capture_genus_counter=g__Dongia--1||g__Pseudomonas_E--1:capture_order_counter=o__Dongiales--1||o__Pseudomonadales--1:capture_phylum_counter=p__Proteobacteria--2:capture_species_counter=s__Dongia sp016794165--1||s__Pseudomonas_E amygdali--1:evalue_avg=5.62e-52:evalue_max=5.62e-52:evalue_min=5.62e-52:evalue_std=0:evalue_sum=5.62e-52:gapopen_avg=2.0:gapopen_max=2.0:gapopen_min=2.0:gapopen_std=0:gapopen_sum=2.0:gtdb_class_counter=:gtdb_domain_counter=:gtdb_family_counter=:gtdb_genus_counter=:gtdb_order_counter=:gtdb_phylum_counter=:gtdb_species_counter=:heptad_counter=MCP-36H--2:lbd_counter=:length_avg=144.0:length_max=144.0:length_min=144.0:length_std=0:length_sum=144.0:mismatch_avg=37.0:mismatch_max=37.0:mismatch_min=37.0:mismatch_std=0:mismatch_sum=37.0:name=N654367:qcovhsp_avg=98.6:qcovhsp_max=98.6:qcovhsp_min=98.6:qcovhsp_std=0:qcovhsp_sum=98.6:qend_avg=140.0:qend_max=140.0:qend_min=140.0:qend_std=0:qend_sum=140.0:qstart_avg=3.0:qstart_max=3.0:qstart_min=3.0:qstart_std=0:qstart_sum=3.0:ref_name_counter=RS_GCF_003056405.1_protein.faa_NZ_PYVZ01000009.1_87@PF00015_full_PFAM.564.749--1:scovhsp_avg=77.8:scovhsp_max=77.8:scovhsp_min=77.8:scovhsp_std=0:scovhsp_sum=77.8:send_avg=158.0:send_max=158.0:send_min=158.0:send_std=0:send_sum=158.0:sstart_avg=15.0:sstart_max=15.0:sstart_min=15.0:sstart_std=0:sstart_sum=15.0],bb5d5fe5-dd40-4d24-87b1-4e72db57c180_1@MCPsignal.186.339:5e-09[&&NHX:Sample=rhiztom1:Type=capture:besthit=74.5:bitscore=196.0:capture_class=c__Alphaproteobacteria:capture_domain=d__Bacteria:capture_family=f__Rhizobiaceae:capture_genus=g__Pseudorhizobium:capture_order=o__Rhizobiales:capture_phylum=p__Proteobacteria:capture_species=s__Pseudorhizobium flavum:evalue=1.63e-64:gapopen=0.0:heptad=MCP-36H:length=153.0:mismatch=39.0:qcovhsp=100.0:qend=153.0:qstart=1.0:ref_name=RS_GCF_003056405.1_protein.faa_NZ_PYVZ01000009.1_87@PF00015_full_PFAM.564.749:scovhsp=82.7:send=158.0:sstart=6.0])0:5e-09[&&NHX:Sample_counter=rhiztom1--2||rhiztom3--1:Type_counter=capture--3:besthit_avg=72.3:besthit_max=74.5:besthit_min=70.1:besthit_std=3.111269837220813:besthit_sum=144.6:bitscore_avg=180.0:bitscore_max=196.0:bitscore_min=164.0:bitscore_std=22.627416997969522:bitscore_sum=360.0:capture_class_counter=c__Alphaproteobacteria--2||c__Gammaproteobacteria--1:capture_domain_counter=d__Bacteria--3:capture_family_counter=f__Dongiaceae--1||f__Pseudomonadaceae--1||f__Rhizobiaceae--1:capture_genus_counter=g__Dongia--1||g__Pseudomonas_E--1||g__Pseudorhizobium--1:capture_order_counter=o__Dongiales--1||o__Pseudomonadales--1||o__Rhizobiales--1:capture_phylum_counter=p__Proteobacteria--3:capture_species_counter=s__Dongia sp016794165--1||s__Pseudomonas_E amygdali--1||s__Pseudorhizobium flavum--1:evalue_avg=2.810000000000815e-52:evalue_max=5.62e-52:evalue_min=1.63e-64:evalue_std=3.973940110267245e-52:evalue_sum=5.62000000000163e-52:gapopen_avg=1.0:gapopen_max=2.0:gapopen_min=0.0:gapopen_std=1.4142135623730951:gapopen_sum=2.0:gtdb_class_counter=:gtdb_domain_counter=:gtdb_family_counter=:gtdb_genus_counter=:gtdb_order_counter=:gtdb_phylum_counter=:gtdb_species_counter=:heptad_counter=MCP-36H--3:lbd_counter=:length_avg=148.5:length_max=153.0:length_min=144.0:length_std=6.363961030678928:length_sum=297.0:mismatch_avg=38.0:mismatch_max=39.0:mismatch_min=37.0:mismatch_std=1.4142135623730951:mismatch_sum=76.0:name=N654369:qcovhsp_avg=99.3:qcovhsp_max=100.0:qcovhsp_min=98.6:qcovhsp_std=0.9899494936611706:qcovhsp_sum=198.6:qend_avg=146.5:qend_max=153.0:qend_min=140.0:qend_std=9.192388155425117:qend_sum=293.0:qstart_avg=2.0:qstart_max=3.0:qstart_min=1.0:qstart_std=1.4142135623730951:qstart_sum=4.0:ref_name_counter=RS_GCF_003056405.1_protein.faa_NZ_PYVZ01000009.1_87@PF00015_full_PFAM.564.749--2:scovhsp_avg=80.25:scovhsp_max=82.7:scovhsp_min=77.8:scovhsp_std=3.4648232278140867:scovhsp_sum=160.5:send_avg=158.0:send_max=158.0:send_min=158.0:send_std=0.0:send_sum=316.0:sstart_avg=10.5:sstart_max=15.0:sstart_min=6.0:sstart_std=6.363961030678928:sstart_sum=21.0])0.999:0.221218[&&NHX:Sample_counter=rhiztom1--3||rhiztom3--2:Type_counter=capture--5:besthit_avg=76.96666666666665:besthit_max=86.3:besthit_min=70.1:besthit_std=8.376952508718988:besthit_sum=230.89999999999998:bitscore_avg=167.33333333333334:bitscore_max=196.0:bitscore_min=142.0:bitscore_std=27.15388247255507:bitscore_sum=502.0:capture_class_counter=c__Alphaproteobacteria--3||c__Clostridia--1||c__Gammaproteobacteria--1:capture_domain_counter=d__Bacteria--5:capture_family_counter=f__Dongiaceae--1||f__Lachnospiraceae--1||f__Pseudomonadaceae--1||f__Rhizobiaceae--2:capture_genus_counter=g__Butyrivibrio--1||g__Dongia--1||g__Pseudomonas_E--1||g__Pseudorhizobium--2:capture_order_counter=o__Dongiales--1||o__Lachnospirales--1||o__Pseudomonadales--1||o__Rhizobiales--2:capture_phylum_counter=p__Firmicutes_A--1||p__Proteobacteria--4:capture_species_counter=s__Butyrivibrio sp000420845--1||s__Dongia sp016794165--1||s__Pseudomonas_E amygdali--1||s__Pseudorhizobium flavum--2:evalue_avg=2.3866666853999997e-44:evalue_max=7.16e-44:evalue_min=1.63e-64:evalue_std=4.1338279111741776e-44:evalue_sum=7.1600000562e-44:gapopen_avg=0.6666666666666666:gapopen_max=2.0:gapopen_min=0.0:gapopen_std=1.1547005383792517:gapopen_sum=2.0:gtdb_class_counter=:gtdb_domain_counter=:gtdb_family_counter=:gtdb_genus_counter=:gtdb_order_counter=:gtdb_phylum_counter=:gtdb_species_counter=:heptad_counter=MCP-36H--5:lbd_counter=:length_avg=130.66666666666666:length_max=153.0:length_min=95.0:length_std=31.214312956291916:length_sum=392.0:mismatch_avg=29.666666666666668:mismatch_max=39.0:mismatch_min=13.0:mismatch_std=14.46835627614047:mismatch_sum=89.0:name=N654370:qcovhsp_avg=98.5:qcovhsp_max=100.0:qcovhsp_min=96.9:qcovhsp_std=1.5524174696259994:qcovhsp_sum=295.5:qend_avg=129.33333333333334:qend_max=153.0:qend_min=95.0:qend_std=30.43572462310259:qend_sum=388.0:qstart_avg=1.6666666666666667:qstart_max=3.0:qstart_min=1.0:qstart_std=1.1547005383792517:qstart_sum=5.0:ref_name_counter=RS_GCF_003056405.1_protein.faa_NZ_PYVZ01000009.1_87@PF00015_full_PFAM.564.749--2||RS_GCF_900128975.1_protein.faa_NZ_FQVC01000016.1_59@PF00015_full_PFAM.449.636--1:scovhsp_avg=70.43333333333334:scovhsp_max=82.7:scovhsp_min=50.8:scovhsp_std=17.17857192357192:scovhsp_sum=211.3:send_avg=139.33333333333334:send_max=158.0:send_min=102.0:send_std=32.331615074619044:send_sum=418.0:sstart_avg=9.666666666666666:sstart_max=15.0:sstart_min=6.0:sstart_std=4.725815626252608:sstart_sum=29.0])0.362:0.0398995[&&NHX:Sample_counter=rhizpot1--3||rhizpot3--18||rhiztom1--3||rhiztom2--1||rhiztom3--2:Type_counter=capture--27:besthit_avg=84.0529411764706:besthit_max=91.8:besthit_min=70.1:besthit_std=5.973809258657623:besthit_sum=1428.9:bitscore_avg=186.94117647058823:bitscore_max=228.0:bitscore_min=142.0:bitscore_std=27.71612930279789:bitscore_sum=3178.0:capture_class_counter=c__Alphaproteobacteria--17||c__Bacilli--1||c__Clostridia--1||c__Desulfuromonadia--1||c__Gammaproteobacteria--2||c__Phycisphaerae--2||c__Planctomycetia--1||c__Polyangia--1||c__Proteinivoracia--1:capture_domain_counter=d__Bacteria--27:capture_family_counter=f__Beijerinckiaceae--2||f__Caulobacteraceae--2||f__Devosiaceae--1||f__Dongiaceae--1||f__Geobacteraceae--1||f__Lachnospiraceae--1||f__Legionellaceae--1||f__Magnetospirillaceae--1||f__Maricaulaceae--1||f__Phreatobacteraceae--1||f__Pleomorphomonadaceae--1||f__Polyangiaceae--1||f__Proteinivoraceae--1||f__Pseudomonadaceae--1||f__Rhizobiaceae--4||f__SG8-4--2||f__Sphingomonadaceae--2||f__Stappiaceae--1||f__Tumebacillaceae--1||f__UBA1268--1:capture_genus_counter=g__Agrobacterium--1||g__Alkalicella--1||g__Allorhizobium--1||g__Bosea--1||g__Butyrivibrio--1||g__Caulobacter--1||g__Devosia_A--1||g__Dongia--1||g__Geomobilimonas--1||g__Legionella--1||g__Magnetospirillum--1||g__Methylobacterium--1||g__PLanc-01--2||g__Phenylobacterium--1||g__Phreatobacter--1||g__Pleomorphomonas--1||g__Pseudomonas_E--1||g__Pseudorhizobium--2||g__QWPN01--1||g__Roseibium--1||g__SYFR01--1||g__Sphingobium--2||g__Tumebacillus_A--1||g__Woodsholea--1:capture_order_counter=o__Caulobacterales--3||o__Dongiales--1||o__Geobacterales--1||o__Lachnospirales--1||o__Legionellales--1||o__Pirellulales--1||o__Polyangiales--1||o__Proteinivoracales--1||o__Pseudomonadales--1||o__Rhizobiales--10||o__Rhodospirillales--1||o__Sedimentisphaerales--2||o__Sphingomonadales--2||o__Tumebacillales--1:capture_phylum_counter=p__Desulfobacterota--1||p__Firmicutes--1||p__Firmicutes_A--1||p__Firmicutes_D--1||p__Myxococcota--1||p__Planctomycetota--3||p__Proteobacteria--19:capture_species_counter=s__Agrobacterium oryzihabitans--1||s__Alkalicella caledoniensis--1||s__Allorhizobium sp900473805--1||s__Bosea vaviloviae_B--1||s__Butyrivibrio sp000420845--1||s__Caulobacter sp003185805--1||s__Devosia_A sp001899085--1||s__Dongia sp016794165--1||s__Geomobilimonas luticola--1||s__Legionella sp013697625--1||s__Magnetospirillum aberrantis--1||s__Methylobacterium aquaticum--1||s__PLanc-01 sp012744475--2||s__Phenylobacterium kunshanense--1||s__Phreatobacter sp017304475--1||s__Pleomorphomonas sp018262575--1||s__Pseudomonas_E amygdali--1||s__Pseudorhizobium flavum--2||s__QWPN01 sp903958265--1||s__Roseibium sp017643925--1||s__SYFR01 sp005800325--1||s__Sphingobium sp900218065--2||s__Tumebacillus_A sp004340785--1||s__Woodsholea maritima--1:evalue_avg=4.2118254510000226e-45:evalue_max=7.16e-44:evalue_min=2.1e-76:evalue_std=1.7365535100373355e-44:evalue_sum=7.160103266700038e-44:gapopen_avg=0.23529411764705882:gapopen_max=2.0:gapopen_min=0.0:gapopen_std=0.562295714538387:gapopen_sum=4.0:gtdb_class_counter=:gtdb_domain_counter=:gtdb_family_counter=:gtdb_genus_counter=:gtdb_order_counter=:gtdb_phylum_counter=:gtdb_species_counter=:heptad_counter=MCP-36H--27:lbd_counter=:length_avg=130.41176470588235:length_max=154.0:length_min=95.0:length_std=22.16150610723866:length_sum=2217.0:mismatch_avg=20.941176470588236:mismatch_max=39.0:mismatch_min=8.0:mismatch_std=9.575167023577801:mismatch_sum=356.0:name=N654371:qcovhsp_avg=99.1470588235294:qcovhsp_max=100.0:qcovhsp_min=96.9:qcovhsp_std=0.9172769804282294:qcovhsp_sum=1685.5:qend_avg=130.76470588235293:qend_max=154.0:qend_min=95.0:qend_std=21.913264851924467:qend_sum=2223.0:qstart_avg=1.8235294117647058:qstart_max=4.0:qstart_min=1.0:qstart_std=0.8089572082044157:qstart_sum=31.0:ref_name_counter=GB_GCA_018828145.1_protein.faa_JAHJWO010000044.1_16@PF00015_full_PFAM.447.641--1||RS_GCF_000969445.1_protein.faa_NZ_JZEY01000061.1_515@PF00015_full_PFAM.449.636--3||RS_GCF_003056405.1_protein.faa_NZ_PYVZ01000009.1_87@PF00015_full_PFAM.564.749--2||RS_GCF_015158295.1_protein.faa_NZ_JACDXV010000002.1_390@PF00015_full_PFAM.450.664--8||RS_GCF_016411825.1_protein.faa_NZ_JAEKMH010000004.1_131@PF00015_full_PFAM.455.638--1||RS_GCF_900128975.1_protein.faa_NZ_FQVC01000016.1_59@PF00015_full_PFAM.449.636--1||RS_GCF_900177655.1_protein.faa_NZ_FXWK01000002.1_1000@PF00015_full_PFAM.605.788--1:scovhsp_avg=65.24705882352941:scovhsp_max=82.7:scovhsp_min=50.8:scovhsp_std=9.709474602614888:scovhsp_sum=1109.2:send_avg=143.64705882352942:send_max=160.0:send_min=102.0:send_std=21.817255717867532:send_sum=2442.0:sstart_avg=14.352941176470589:sstart_max=45.0:sstart_min=6.0:sstart_std=12.139507694252824:sstart_sum=244.0],203b8c8d-a27d-4c51-9bfd-691ab56bb95e_4@MCPsignal.127.184:0.105863[&&NHX:Sample=rhizpot3:Type=capture:capture_class=c__Alphaproteobacteria:capture_domain=d__Bacteria:capture_family=f__Hyphomicrobiaceae:capture_genus=g__AWTP1-13:capture_order=o__Rhizobiales:capture_phylum=p__Proteobacteria:capture_species=s__AWTP1-13 sp003963125:heptad=MCP-36H])0.589:0.00837024[&&NHX:Sample_counter=rhizpot1--3||rhizpot3--19||rhiztom1--3||rhiztom2--1||rhiztom3--2:Type_counter=capture--28:besthit_avg=84.0529411764706:besthit_max=91.8:besthit_min=70.1:besthit_std=5.973809258657623:besthit_sum=1428.9:bitscore_avg=186.94117647058823:bitscore_max=228.0:bitscore_min=142.0:bitscore_std=27.71612930279789:bitscore_sum=3178.0:capture_class_counter=c__Alphaproteobacteria--18||c__Bacilli--1||c__Clostridia--1||c__Desulfuromonadia--1||c__Gammaproteobacteria--2||c__Phycisphaerae--2||c__Planctomycetia--1||c__Polyangia--1||c__Proteinivoracia--1:capture_domain_counter=d__Bacteria--28:capture_family_counter=f__Beijerinckiaceae--2||f__Caulobacteraceae--2||f__Devosiaceae--1||f__Dongiaceae--1||f__Geobacteraceae--1||f__Hyphomicrobiaceae--1||f__Lachnospiraceae--1||f__Legionellaceae--1||f__Magnetospirillaceae--1||f__Maricaulaceae--1||f__Phreatobacteraceae--1||f__Pleomorphomonadaceae--1||f__Polyangiaceae--1||f__Proteinivoraceae--1||f__Pseudomonadaceae--1||f__Rhizobiaceae--4||f__SG8-4--2||f__Sphingomonadaceae--2||f__Stappiaceae--1||f__Tumebacillaceae--1||f__UBA1268--1:capture_genus_counter=g__AWTP1-13--1||g__Agrobacterium--1||g__Alkalicella--1||g__Allorhizobium--1||g__Bosea--1||g__Butyrivibrio--1||g__Caulobacter--1||g__Devosia_A--1||g__Dongia--1||g__Geomobilimonas--1||g__Legionella--1||g__Magnetospirillum--1||g__Methylobacterium--1||g__PLanc-01--2||g__Phenylobacterium--1||g__Phreatobacter--1||g__Pleomorphomonas--1||g__Pseudomonas_E--1||g__Pseudorhizobium--2||g__QWPN01--1||g__Roseibium--1||g__SYFR01--1||g__Sphingobium--2||g__Tumebacillus_A--1||g__Woodsholea--1:capture_order_counter=o__Caulobacterales--3||o__Dongiales--1||o__Geobacterales--1||o__Lachnospirales--1||o__Legionellales--1||o__Pirellulales--1||o__Polyangiales--1||o__Proteinivoracales--1||o__Pseudomonadales--1||o__Rhizobiales--11||o__Rhodospirillales--1||o__Sedimentisphaerales--2||o__Sphingomonadales--2||o__Tumebacillales--1:capture_phylum_counter=p__Desulfobacterota--1||p__Firmicutes--1||p__Firmicutes_A--1||p__Firmicutes_D--1||p__Myxococcota--1||p__Planctomycetota--3||p__Proteobacteria--20:capture_species_counter=s__AWTP1-13 sp003963125--1||s__Agrobacterium oryzihabitans--1||s__Alkalicella caledoniensis--1||s__Allorhizobium sp900473805--1||s__Bosea vaviloviae_B--1||s__Butyrivibrio sp000420845--1||s__Caulobacter sp003185805--1||s__Devosia_A sp001899085--1||s__Dongia sp016794165--1||s__Geomobilimonas luticola--1||s__Legionella sp013697625--1||s__Magnetospirillum aberrantis--1||s__Methylobacterium aquaticum--1||s__PLanc-01 sp012744475--2||s__Phenylobacterium kunshanense--1||s__Phreatobacter sp017304475--1||s__Pleomorphomonas sp018262575--1||s__Pseudomonas_E amygdali--1||s__Pseudorhizobium flavum--2||s__QWPN01 sp903958265--1||s__Roseibium sp017643925--1||s__SYFR01 sp005800325--1||s__Sphingobium sp900218065--2||s__Tumebacillus_A sp004340785--1||s__Woodsholea maritima--1:evalue_avg=4.2118254510000226e-45:evalue_max=7.16e-44:evalue_min=2.1e-76:evalue_std=1.7365535100373355e-44:evalue_sum=7.160103266700038e-44:gapopen_avg=0.23529411764705882:gapopen_max=2.0:gapopen_min=0.0:gapopen_std=0.562295714538387:gapopen_sum=4.0:gtdb_class_counter=:gtdb_domain_counter=:gtdb_family_counter=:gtdb_genus_counter=:gtdb_order_counter=:gtdb_phylum_counter=:gtdb_species_counter=:heptad_counter=MCP-36H--28:lbd_counter=:length_avg=130.41176470588235:length_max=154.0:length_min=95.0:length_std=22.16150610723866:length_sum=2217.0:mismatch_avg=20.941176470588236:mismatch_max=39.0:mismatch_min=8.0:mismatch_std=9.575167023577801:mismatch_sum=356.0:name=N654373:qcovhsp_avg=99.1470588235294:qcovhsp_max=100.0:qcovhsp_min=96.9:qcovhsp_std=0.9172769804282294:qcovhsp_sum=1685.5:qend_avg=130.76470588235293:qend_max=154.0:qend_min=95.0:qend_std=21.913264851924467:qend_sum=2223.0:qstart_avg=1.8235294117647058:qstart_max=4.0:qstart_min=1.0:qstart_std=0.8089572082044157:qstart_sum=31.0:ref_name_counter=GB_GCA_018828145.1_protein.faa_JAHJWO010000044.1_16@PF00015_full_PFAM.447.641--1||RS_GCF_000969445.1_protein.faa_NZ_JZEY01000061.1_515@PF00015_full_PFAM.449.636--3||RS_GCF_003056405.1_protein.faa_NZ_PYVZ01000009.1_87@PF00015_full_PFAM.564.749--2||RS_GCF_015158295.1_protein.faa_NZ_JACDXV010000002.1_390@PF00015_full_PFAM.450.664--8||RS_GCF_016411825.1_protein.faa_NZ_JAEKMH010000004.1_131@PF00015_full_PFAM.455.638--1||RS_GCF_900128975.1_protein.faa_NZ_FQVC01000016.1_59@PF00015_full_PFAM.449.636--1||RS_GCF_900177655.1_protein.faa_NZ_FXWK01000002.1_1000@PF00015_full_PFAM.605.788--1:scovhsp_avg=65.24705882352941:scovhsp_max=82.7:scovhsp_min=50.8:scovhsp_std=9.709474602614888:scovhsp_sum=1109.2:send_avg=143.64705882352942:send_max=160.0:send_min=102.0:send_std=21.817255717867532:send_sum=2442.0:sstart_avg=14.352941176470589:sstart_max=45.0:sstart_min=6.0:sstart_std=12.139507694252824:sstart_sum=244.0],((f1a74ae5-02c7-486e-9dca-d45386bb4eaf_1@MCPsignal.551.624:5e-09[&&NHX:Sample=rhiztom2:Type=capture:capture_class=c__Gammaproteobacteria:capture_domain=d__Bacteria:capture_family=f__Halomonadaceae:capture_genus=g__Halomonas_C:capture_order=o__Pseudomonadales:capture_phylum=p__Proteobacteria:capture_species=s__Halomonas_C sp001577635:heptad=MCP-36H],(4f45c892-af41-5fef-9bc1-b46cd0f34f74_3@MCPsignal.15.85:0.38256[&&NHX:Sample=rhiztom3:Type=capture:capture_class=c__Alphaproteobacteria:capture_domain=d__Bacteria:capture_family=f__Beijerinckiaceae:capture_genus=g__Bosea:capture_order=o__Rhizobiales:capture_phylum=p__Proteobacteria:capture_species=s__Bosea sp001556125:heptad=MCP-36H],8e94e8ba-24bc-520c-8a06-91a6157edb75_6@MCPsignal.467.532:5e-09[&&NHX:Sample=rhiztom3:Type=capture:capture_class=c__Anaerolineae:capture_domain=d__Bacteria:capture_family=f__UBA6663:capture_genus=g__UBA6663:capture_order=o__Anaerolineales:capture_phylum=p__Chloroflexota:capture_species=s__UBA6663 sp002455335:heptad=MCP-36H])0:5e-09[&&NHX:Sample_counter=rhiztom3--2:Type_counter=capture--2:capture_class_counter=c__Alphaproteobacteria--1||c__Anaerolineae--1:capture_domain_counter=d__Bacteria--2:capture_family_counter=f__Beijerinckiaceae--1||f__UBA6663--1:capture_genus_counter=g__Bosea--1||g__UBA6663--1:capture_order_counter=o__Anaerolineales--1||o__Rhizobiales--1:capture_phylum_counter=p__Chloroflexota--1||p__Proteobacteria--1:capture_species_counter=s__Bosea sp001556125--1||s__UBA6663 sp002455335--1:gtdb_class_counter=:gtdb_domain_counter=:gtdb_family_counter=:gtdb_genus_counter=:gtdb_order_counter=:gtdb_phylum_counter=:gtdb_species_counter=:heptad_counter=MCP-36H--2:lbd_counter=:name=N654377:ref_name_counter=])0.841:0.0658385[&&NHX:Sample_counter=rhiztom2--1||rhiztom3--2:Type_counter=capture--3:capture_class_counter=c__Alphaproteobacteria--1||c__Anaerolineae--1||c__Gammaproteobacteria--1:capture_domain_counter=d__Bacteria--3:capture_family_counter=f__Beijerinckiaceae--1||f__Halomonadaceae--1||f__UBA6663--1:capture_genus_counter=g__Bosea--1||g__Halomonas_C--1||g__UBA6663--1:capture_order_counter=o__Anaerolineales--1||o__Pseudomonadales--1||o__Rhizobiales--1:capture_phylum_counter=p__Chloroflexota--1||p__Proteobacteria--2:capture_species_counter=s__Bosea sp001556125--1||s__Halomonas_C sp001577635--1||s__UBA6663 sp002455335--1:gtdb_class_counter=:gtdb_domain_counter=:gtdb_family_counter=:gtdb_genus_counter=:gtdb_order_counter=:gtdb_phylum_counter=:gtdb_species_counter=:heptad_counter=MCP-36H--3:lbd_counter=:name=N654378:ref_name_counter=],(((9b10f49c-6b54-43a8-b06a-c3b0e3e08378_6@MCPsignal.13.72:5e-09[&&NHX:Sample=rhiztom3:Type=capture:capture_class=c__Alphaproteobacteria:capture_domain=d__Bacteria:capture_family=f__Rhodobacteraceae:capture_genus=g__HKCCE3408:capture_order=o__Rhodobacterales:capture_phylum=p__Proteobacteria:capture_species=s__HKCCE3408 sp015689705:heptad=MCP-36H],((e15a3271-8b8f-4f2b-898a-02245fe023ae_4@MCPsignal.180.251:0[&&NHX:Sample=rhiztom2:Type=capture:capture_class=c__Gammaproteobacteria:capture_domain=d__Bacteria:capture_family=f__Competibacteraceae:capture_genus=g__UBA2383:capture_order=o__Competibacterales:capture_phylum=p__Proteobacteria:capture_species=s__UBA2383 sp002343485:heptad=MCP-36H],04d12cdf-564c-591b-91d9-acbf5c660b9e_1@MCPsignal.195.266:0[&&NHX:Sample=rhiztom2:Type=capture:capture_class=c__Gammaproteobacteria:capture_domain=d__Bacteria:capture_family=f__Competibacteraceae:capture_genus=g__UBA2383:capture_order=o__Competibacterales:capture_phylum=p__Proteobacteria:capture_species=s__UBA2383 sp002343485:heptad=MCP-36H]):5e-09[&&NHX:Sample_counter=rhiztom2--2:Type_counter=capture--2:capture_class_counter=c__Gammaproteobacteria--2:capture_domain_counter=d__Bacteria--2:capture_family_counter=f__Competibacteraceae--2:capture_genus_counter=g__UBA2383--2:capture_order_counter=o__Competibacterales--2:capture_phylum_counter=p__Proteobacteria--2:capture_species_counter=s__UBA2383 sp002343485--2:gtdb_class_counter=:gtdb_domain_counter=:gtdb_family_counter=:gtdb_genus_counter=:gtdb_order_counter=:gtdb_phylum_counter=:gtdb_species_counter=:heptad_counter=MCP-36H--2:lbd_counter=:name=N654382:ref_name_counter=],(404c9466-1434-5570-9b67-4c85edba1046_4@MCPsignal.172.251:0.0520491[&&NHX:Sample=rhiztom2:Type=capture:capture_class=c__Gammaproteobacteria:capture_domain=d__Bacteria:capture_family=f__Competibacteraceae:capture_genus=g__UBA2383:capture_order=o__Competibacterales:capture_phylum=p__Proteobacteria:capture_species=s__UBA2383 sp002343485:heptad=MCP-36H],(da87fc27-c6e7-4240-9463-4fba500fb515_5@MCPsignal.249.316:0.012953[&&NHX:Sample=rhiztom3:Type=capture:capture_class=c__Alphaproteobacteria:capture_domain=d__Bacteria:capture_family=f__CACIAM-22H2:capture_genus=g__JAEUKZ01:capture_order=o__CACIAM-22H2:capture_phylum=p__Proteobacteria:capture_species=s__JAEUKZ01 sp016793045:heptad=MCP-36H],(((69311bb2-16cb-42fe-af61-60e933beeb1c_2@MCPsignal.31.95:5e-09[&&NHX:Sample=rhizpot1:Type=capture:capture_class=c__Gammaproteobacteria:capture_domain=d__Bacteria:capture_family=f__Halomonadaceae:capture_genus=g__Halomonas:capture_order=o__Pseudomonadales:capture_phylum=p__Proteobacteria:capture_species=s__Halomonas sp003990195:heptad=MCP-36H],301b4d4c-7aa4-4aac-a4c4-d30367c8cdad_3@MCPsignal.96.186:0.143747[&&NHX:Sample=rhizpot1:Type=capture:capture_class=c__Holophagae:capture_domain=d__Bacteria:capture_family=f__Holophagaceae:capture_genus=g__Geothrix:capture_order=o__Holophagales:capture_phylum=p__Acidobacteriota:capture_species=s__Geothrix sp017859995:heptad=MCP-36H])0:5e-09[&&NHX:Sample_counter=rhizpot1--2:Type_counter=capture--2:capture_class_counter=c__Gammaproteobacteria--1||c__Holophagae--1:capture_domain_counter=d__Bacteria--2:capture_family_counter=f__Halomonadaceae--1||f__Holophagaceae--1:capture_genus_counter=g__Geothrix--1||g__Halomonas--1:capture_order_counter=o__Holophagales--1||o__Pseudomonadales--1:capture_phylum_counter=p__Acidobacteriota--1||p__Proteobacteria--1:capture_species_counter=s__Geothrix sp017859995--1||s__Halomonas sp003990195--1:gtdb_class_counter=:gtdb_domain_counter=:gtdb_family_counter=:gtdb_genus_counter=:gtdb_order_counter=:gtdb_phylum_counter=:gtdb_species_counter=:heptad_counter=MCP-36H--2:lbd_counter=:name=N654387:ref_name_counter=],((a1dee0f6-402b-4f24-997a-4a8ea96fab11_5@MCPsignal.196.253:5e-09[&&NHX:Sample=rhizpot1:Type=capture:capture_class=c__Gammaproteobacteria:capture_domain=d__Bacteria:capture_family=f__Pseudomonadaceae:capture_genus=g__Pseudomonas_E:capture_order=o__Pseudomonadales:capture_phylum=p__Proteobacteria:capture_species=s__Pseudomonas_E alkylphenolica:heptad=MCP-36H],(1260b53c-9140-42f9-bf76-e9cbc3d33252_2@MCPsignal.31.82:0.0131557[&&NHX:Sample=rhizpot3:Type=capture:capture_class=c__Gammaproteobacteria:capture_domain=d__Bacteria:capture_family=f__Halomonadaceae:capture_genus=g__Kushneria:capture_order=o__Pseudomonadales:capture_phylum=p__Proteobacteria:capture_species=s__Kushneria sinocarnis:heptad=MCP-36H],(396ba2e6-adbb-52d0-a99a-04b762eaf7e9_4@MCPsignal.31.88:5e-09[&&NHX:Sample=rhizpot3:Type=capture:capture_class=c__Gammaproteobacteria:capture_domain=d__Bacteria:capture_family=f__Alteromonadaceae:capture_genus=g__Alteromonas:capture_order=o__Enterobacterales:capture_phylum=p__Proteobacteria:capture_species=s__Alteromonas aestuariivivens:heptad=MCP-36H],f9fb7bd9-9766-493e-ac0f-2142f71b21fc_6@MCPsignal.151.212:0.0127646[&&NHX:Sample=rhizpot2:Type=capture:capture_class=c__Alphaproteobacteria:capture_domain=d__Bacteria:capture_family=f__Xanthobacteraceae:capture_genus=g__62-47:capture_order=o__Rhizobiales:capture_phylum=p__Proteobacteria:capture_species=s__62-47 sp017305535:heptad=MCP-36H])0:5e-09[&&NHX:Sample_counter=rhizpot2--1||rhizpot3--1:Type_counter=capture--2:capture_class_counter=c__Alphaproteobacteria--1||c__Gammaproteobacteria--1:capture_domain_counter=d__Bacteria--2:capture_family_counter=f__Alteromonadaceae--1||f__Xanthobacteraceae--1:capture_genus_counter=g__62-47--1||g__Alteromonas--1:capture_order_counter=o__Enterobacterales--1||o__Rhizobiales--1:capture_phylum_counter=p__Proteobacteria--2:capture_species_counter=s__62-47 sp017305535--1||s__Alteromonas aestuariivivens--1:gtdb_class_counter=:gtdb_domain_counter=:gtdb_family_counter=:gtdb_genus_counter=:gtdb_order_counter=:gtdb_phylum_counter=:gtdb_species_counter=:heptad_counter=MCP-36H--2:lbd_counter=:name=N654392:ref_name_counter=])0:5e-09[&&NHX:Sample_counter=rhizpot2--1||rhizpot3--2:Type_counter=capture--3:capture_class_counter=c__Alphaproteobacteria--1||c__Gammaproteobacteria--2:capture_domain_counter=d__Bacteria--3:capture_family_counter=f__Alteromonadaceae--1||f__Halomonadaceae--1||f__Xanthobacteraceae--1:capture_genus_counter=g__62-47--1||g__Alteromonas--1||g__Kushneria--1:capture_order_counter=o__Enterobacterales--1||o__Pseudomonadales--1||o__Rhizobiales--1:capture_phylum_counter=p__Proteobacteria--3:capture_species_counter=s__62-47 sp017305535--1||s__Alteromonas aestuariivivens--1||s__Kushneria sinocarnis--1:gtdb_class_counter=:gtdb_domain_counter=:gtdb_family_counter=:gtdb_genus_counter=:gtdb_order_counter=:gtdb_phylum_counter=:gtdb_species_counter=:heptad_counter=MCP-36H--3:lbd_counter=:name=N654393:ref_name_counter=])0:5e-09[&&NHX:Sample_counter=rhizpot1--1||rhizpot2--1||rhizpot3--2:Type_counter=capture--4:capture_class_counter=c__Alphaproteobacteria--1||c__Gammaproteobacteria--3:capture_domain_counter=d__Bacteria--4:capture_family_counter=f__Alteromonadaceae--1||f__Halomonadaceae--1||f__Pseudomonadaceae--1||f__Xanthobacteraceae--1:capture_genus_counter=g__62-47--1||g__Alteromonas--1||g__Kushneria--1||g__Pseudomonas_E--1:capture_order_counter=o__Enterobacterales--1||o__Pseudomonadales--2||o__Rhizobiales--1:capture_phylum_counter=p__Proteobacteria--4:capture_species_counter=s__62-47 sp017305535--1||s__Alteromonas aestuariivivens--1||s__Kushneria sinocarnis--1||s__Pseudomonas_E alkylphenolica--1:gtdb_class_counter=:gtdb_domain_counter=:gtdb_family_counter=:gtdb_genus_counter=:gtdb_order_counter=:gtdb_phylum_counter=:gtdb_species_counter=:heptad_counter=MCP-36H--4:lbd_counter=:name=N654394:ref_name_counter=],da94ba6e-24da-5628-8773-5aa1790f2496_6@MCPsignal.34.87:5e-09[&&NHX:Sample=rhizpot3:Type=capture:capture_class=c__Alphaproteobacteria:capture_domain=d__Bacteria:capture_family=f__Rhizobiaceae:capture_genus=g__Rhizobium:capture_order=o__Rhizobiales:capture_phylum=p__Proteobacteria:capture_species=s__Rhizobium alamii:heptad=MCP-36H])0.512:6e-09[&&NHX:Sample_counter=rhizpot1--1||rhizpot2--1||rhizpot3--3:Type_counter=capture--5:capture_class_counter=c__Alphaproteobacteria--2||c__Gammaproteobacteria--3:capture_domain_counter=d__Bacteria--5:capture_family_counter=f__Alteromonadaceae--1||f__Halomonadaceae--1||f__Pseudomonadaceae--1||f__Rhizobiaceae--1||f__Xanthobacteraceae--1:capture_genus_counter=g__62-47--1||g__Alteromonas--1||g__Kushneria--1||g__Pseudomonas_E--1||g__Rhizobium--1:capture_order_counter=o__Enterobacterales--1||o__Pseudomonadales--2||o__Rhizobiales--2:capture_phylum_counter=p__Proteobacteria--5:capture_species_counter=s__62-47 sp017305535--1||s__Alteromonas aestuariivivens--1||s__Kushneria sinocarnis--1||s__Pseudomonas_E alkylphenolica--1||s__Rhizobium alamii--1:gtdb_class_counter=:gtdb_domain_counter=:gtdb_family_counter=:gtdb_genus_counter=:gtdb_order_counter=:gtdb_phylum_counter=:gtdb_species_counter=:heptad_counter=MCP-36H--5:lbd_counter=:name=N654396:ref_name_counter=])0.794:0.0354033[&&NHX:Sample_counter=rhizpot1--3||rhizpot2--1||rhizpot3--3:Type_counter=capture--7:capture_class_counter=c__Alphaproteobacteria--2||c__Gammaproteobacteria--4||c__Holophagae--1:capture_domain_counter=d__Bacteria--7:capture_family_counter=f__Alteromonadaceae--1||f__Halomonadaceae--2||f__Holophagaceae--1||f__Pseudomonadaceae--1||f__Rhizobiaceae--1||f__Xanthobacteraceae--1:capture_genus_counter=g__62-47--1||g__Alteromonas--1||g__Geothrix--1||g__Halomonas--1||g__Kushneria--1||g__Pseudomonas_E--1||g__Rhizobium--1:capture_order_counter=o__Enterobacterales--1||o__Holophagales--1||o__Pseudomonadales--3||o__Rhizobiales--2:capture_phylum_counter=p__Acidobacteriota--1||p__Proteobacteria--6:capture_species_counter=s__62-47 sp017305535--1||s__Alteromonas aestuariivivens--1||s__Geothrix sp017859995--1||s__Halomonas sp003990195--1||s__Kushneria sinocarnis--1||s__Pseudomonas_E alkylphenolica--1||s__Rhizobium alamii--1:gtdb_class_counter=:gtdb_domain_counter=:gtdb_family_counter=:gtdb_genus_counter=:gtdb_order_counter=:gtdb_phylum_counter=:gtdb_species_counter=:heptad_counter=MCP-36H--7:lbd_counter=:name=N654397:ref_name_counter=],(fa74fea3-706e-4837-836b-74b0f1ba648a_1@MCPsignal.155.221:0.0438715[&&NHX:Sample=rhiztom1:Type=capture:capture_class=c__Alphaproteobacteria:capture_domain=d__Bacteria:capture_family=f__Rhodobacteraceae:capture_genus=g__Celeribacter:capture_order=o__Rhodobacterales:capture_phylum=p__Proteobacteria:capture_species=s__Celeribacter ethanolicus:heptad=MCP-36H],15f06bec-6c0a-4ed4-a62f-c88857a17fd0_6@MCPsignal.131.238:0.12089[&&NHX:Sample=rhizpot1:Type=capture:besthit=77.6:bitscore=137.0:capture_class=c__Alphaproteobacteria:capture_domain=d__Bacteria:capture_family=f__Acetobacteraceae:capture_genus=g__Palsa-883:capture_order=o__Acetobacterales:capture_phylum=p__Proteobacteria:capture_species=s__Palsa-883 sp003151425:evalue=8.31e-42:gapopen=0.0:heptad=MCP-36H:length=107.0:mismatch=24.0:qcovhsp=100.0:qend=107.0:qstart=1.0:ref_name=RS_GCF_001426345.1_protein.faa_NZ_LMEM01000012.1_306@PF00015_full_PFAM.592.774:scovhsp=58.8:send=110.0:sstart=4.0])0.063:0.055417[&&NHX:Sample_counter=rhizpot1--1||rhiztom1--1:Type_counter=capture--2:besthit_avg=77.6:besthit_max=77.6:besthit_min=77.6:besthit_std=0:besthit_sum=77.6:bitscore_avg=137.0:bitscore_max=137.0:bitscore_min=137.0:bitscore_std=0:bitscore_sum=137.0:capture_class_counter=c__Alphaproteobacteria--2:capture_domain_counter=d__Bacteria--2:capture_family_counter=f__Acetobacteraceae--1||f__Rhodobacteraceae--1:capture_genus_counter=g__Celeribacter--1||g__Palsa-883--1:capture_order_counter=o__Acetobacterales--1||o__Rhodobacterales--1:capture_phylum_counter=p__Proteobacteria--2:capture_species_counter=s__Celeribacter ethanolicus--1||s__Palsa-883 sp003151425--1:evalue_avg=8.31e-42:evalue_max=8.31e-42:evalue_min=8.31e-42:evalue_std=0:evalue_sum=8.31e-42:gapopen_avg=0.0:gapopen_max=0.0:gapopen_min=0.0:gapopen_std=0:gapopen_sum=0.0:gtdb_class_counter=:gtdb_domain_counter=:gtdb_family_counter=:gtdb_genus_counter=:gtdb_order_counter=:gtdb_phylum_counter=:gtdb_species_counter=:heptad_counter=MCP-36H--2:lbd_counter=:length_avg=107.0:length_max=107.0:length_min=107.0:length_std=0:length_sum=107.0:mismatch_avg=24.0:mismatch_max=24.0:mismatch_min=24.0:mismatch_std=0:mismatch_sum=24.0:name=N654400:qcovhsp_avg=100.0:qcovhsp_max=100.0:qcovhsp_min=100.0:qcovhsp_std=0:qcovhsp_sum=100.0:qend_avg=107.0:qend_max=107.0:qend_min=107.0:qend_std=0:qend_sum=107.0:qstart_avg=1.0:qstart_max=1.0:qstart_min=1.0:qstart_std=0:qstart_sum=1.0:ref_name_counter=RS_GCF_001426345.1_protein.faa_NZ_LMEM01000012.1_306@PF00015_full_PFAM.592.774--1:scovhsp_avg=58.8:scovhsp_max=58.8:scovhsp_min=58.8:scovhsp_std=0:scovhsp_sum=58.8:send_avg=110.0:send_max=110.0:send_min=110.0:send_std=0:send_sum=110.0:sstart_avg=4.0:sstart_max=4.0:sstart_min=4.0:sstart_std=0:sstart_sum=4.0])0.965:0.122746[&&NHX:Sample_counter=rhizpot1--4||rhizpot2--1||rhizpot3--3||rhiztom1--1:Type_counter=capture--9:besthit_avg=77.6:besthit_max=77.6:besthit_min=77.6:besthit_std=0:besthit_sum=77.6:bitscore_avg=137.0:bitscore_max=137.0:bitscore_min=137.0:bitscore_std=0:bitscore_sum=137.0:capture_class_counter=c__Alphaproteobacteria--4||c__Gammaproteobacteria--4||c__Holophagae--1:capture_domain_counter=d__Bacteria--9:capture_family_counter=f__Acetobacteraceae--1||f__Alteromonadaceae--1||f__Halomonadaceae--2||f__Holophagaceae--1||f__Pseudomonadaceae--1||f__Rhizobiaceae--1||f__Rhodobacteraceae--1||f__Xanthobacteraceae--1:capture_genus_counter=g__62-47--1||g__Alteromonas--1||g__Celeribacter--1||g__Geothrix--1||g__Halomonas--1||g__Kushneria--1||g__Palsa-883--1||g__Pseudomonas_E--1||g__Rhizobium--1:capture_order_counter=o__Acetobacterales--1||o__Enterobacterales--1||o__Holophagales--1||o__Pseudomonadales--3||o__Rhizobiales--2||o__Rhodobacterales--1:capture_phylum_counter=p__Acidobacteriota--1||p__Proteobacteria--8:capture_species_counter=s__62-47 sp017305535--1||s__Alteromonas aestuariivivens--1||s__Celeribacter ethanolicus--1||s__Geothrix sp017859995--1||s__Halomonas sp003990195--1||s__Kushneria sinocarnis--1||s__Palsa-883 sp003151425--1||s__Pseudomonas_E alkylphenolica--1||s__Rhizobium alamii--1:evalue_avg=8.31e-42:evalue_max=8.31e-42:evalue_min=8.31e-42:evalue_std=0:evalue_sum=8.31e-42:gapopen_avg=0.0:gapopen_max=0.0:gapopen_min=0.0:gapopen_std=0:gapopen_sum=0.0:gtdb_class_counter=:gtdb_domain_counter=:gtdb_family_counter=:gtdb_genus_counter=:gtdb_order_counter=:gtdb_phylum_counter=:gtdb_species_counter=:heptad_counter=MCP-36H--9:lbd_counter=:length_avg=107.0:length_max=107.0:length_min=107.0:length_std=0:length_sum=107.0:mismatch_avg=24.0:mismatch_max=24.0:mismatch_min=24.0:mismatch_std=0:mismatch_sum=24.0:name=N654401:qcovhsp_avg=100.0:qcovhsp_max=100.0:qcovhsp_min=100.0:qcovhsp_std=0:qcovhsp_sum=100.0:qend_avg=107.0:qend_max=107.0:qend_min=107.0:qend_std=0:qend_sum=107.0:qstart_avg=1.0:qstart_max=1.0:qstart_min=1.0:qstart_std=0:qstart_sum=1.0:ref_name_counter=RS_GCF_001426345.1_protein.faa_NZ_LMEM01000012.1_306@PF00015_full_PFAM.592.774--1:scovhsp_avg=58.8:scovhsp_max=58.8:scovhsp_min=58.8:scovhsp_std=0:scovhsp_sum=58.8:send_avg=110.0:send_max=110.0:send_min=110.0:send_std=0:send_sum=110.0:sstart_avg=4.0:sstart_max=4.0:sstart_min=4.0:sstart_std=0:sstart_sum=4.0])0.788:0.0164636[&&NHX:Sample_counter=rhizpot1--4||rhizpot2--1||rhizpot3--3||rhiztom1--1||rhiztom3--1:Type_counter=capture--10:besthit_avg=77.6:besthit_max=77.6:besthit_min=77.6:besthit_std=0:besthit_sum=77.6:bitscore_avg=137.0:bitscore_max=137.0:bitscore_min=137.0:bitscore_std=0:bitscore_sum=137.0:capture_class_counter=c__Alphaproteobacteria--5||c__Gammaproteobacteria--4||c__Holophagae--1:capture_domain_counter=d__Bacteria--10:capture_family_counter=f__Acetobacteraceae--1||f__Alteromonadaceae--1||f__CACIAM-22H2--1||f__Halomonadaceae--2||f__Holophagaceae--1||f__Pseudomonadaceae--1||f__Rhizobiaceae--1||f__Rhodobacteraceae--1||f__Xanthobacteraceae--1:capture_genus_counter=g__62-47--1||g__Alteromonas--1||g__Celeribacter--1||g__Geothrix--1||g__Halomonas--1||g__JAEUKZ01--1||g__Kushneria--1||g__Palsa-883--1||g__Pseudomonas_E--1||g__Rhizobium--1:capture_order_counter=o__Acetobacterales--1||o__CACIAM-22H2--1||o__Enterobacterales--1||o__Holophagales--1||o__Pseudomonadales--3||o__Rhizobiales--2||o__Rhodobacterales--1:capture_phylum_counter=p__Acidobacteriota--1||p__Proteobacteria--9:capture_species_counter=s__62-47 sp017305535--1||s__Alteromonas aestuariivivens--1||s__Celeribacter ethanolicus--1||s__Geothrix sp017859995--1||s__Halomonas sp003990195--1||s__JAEUKZ01 sp016793045--1||s__Kushneria sinocarnis--1||s__Palsa-883 sp003151425--1||s__Pseudomonas_E alkylphenolica--1||s__Rhizobium alamii--1:evalue_avg=8.31e-42:evalue_max=8.31e-42:evalue_min=8.31e-42:evalue_std=0:evalue_sum=8.31e-42:gapopen_avg=0.0:gapopen_max=0.0:gapopen_min=0.0:gapopen_std=0:gapopen_sum=0.0:gtdb_class_counter=:gtdb_domain_counter=:gtdb_family_counter=:gtdb_genus_counter=:gtdb_order_counter=:gtdb_phylum_counter=:gtdb_species_counter=:heptad_counter=MCP-36H--10:lbd_counter=:length_avg=107.0:length_max=107.0:length_min=107.0:length_std=0:length_sum=107.0:mismatch_avg=24.0:mismatch_max=24.0:mismatch_min=24.0:mismatch_std=0:mismatch_sum=24.0:name=N654402:qcovhsp_avg=100.0:qcovhsp_max=100.0:qcovhsp_min=100.0:qcovhsp_std=0:qcovhsp_sum=100.0:qend_avg=107.0:qend_max=107.0:qend_min=107.0:qend_std=0:qend_sum=107.0:qstart_avg=1.0:qstart_max=1.0:qstart_min=1.0:qstart_std=0:qstart_sum=1.0:ref_name_counter=RS_GCF_001426345.1_protein.faa_NZ_LMEM01000012.1_306@PF00015_full_PFAM.592.774--1:scovhsp_avg=58.8:scovhsp_max=58.8:scovhsp_min=58.8:scovhsp_std=0:scovhsp_sum=58.8:send_avg=110.0:send_max=110.0:send_min=110.0:send_std=0:send_sum=110.0:sstart_avg=4.0:sstart_max=4.0:sstart_min=4.0:sstart_std=0:sstart_sum=4.0])0.226:0.0308172[&&NHX:Sample_counter=rhizpot1--4||rhizpot2--1||rhizpot3--3||rhiztom1--1||rhiztom2--1||rhiztom3--1:Type_counter=capture--11:besthit_avg=77.6:besthit_max=77.6:besthit_min=77.6:besthit_std=0:besthit_sum=77.6:bitscore_avg=137.0:bitscore_max=137.0:bitscore_min=137.0:bitscore_std=0:bitscore_sum=137.0:capture_class_counter=c__Alphaproteobacteria--5||c__Gammaproteobacteria--5||c__Holophagae--1:capture_domain_counter=d__Bacteria--11:capture_family_counter=f__Acetobacteraceae--1||f__Alteromonadaceae--1||f__CACIAM-22H2--1||f__Competibacteraceae--1||f__Halomonadaceae--2||f__Holophagaceae--1||f__Pseudomonadaceae--1||f__Rhizobiaceae--1||f__Rhodobacteraceae--1||f__Xanthobacteraceae--1:capture_genus_counter=g__62-47--1||g__Alteromonas--1||g__Celeribacter--1||g__Geothrix--1||g__Halomonas--1||g__JAEUKZ01--1||g__Kushneria--1||g__Palsa-883--1||g__Pseudomonas_E--1||g__Rhizobium--1||g__UBA2383--1:capture_order_counter=o__Acetobacterales--1||o__CACIAM-22H2--1||o__Competibacterales--1||o__Enterobacterales--1||o__Holophagales--1||o__Pseudomonadales--3||o__Rhizobiales--2||o__Rhodobacterales--1:capture_phylum_counter=p__Acidobacteriota--1||p__Proteobacteria--10:capture_species_counter=s__62-47 sp017305535--1||s__Alteromonas aestuariivivens--1||s__Celeribacter ethanolicus--1||s__Geothrix sp017859995--1||s__Halomonas sp003990195--1||s__JAEUKZ01 sp016793045--1||s__Kushneria sinocarnis--1||s__Palsa-883 sp003151425--1||s__Pseudomonas_E alkylphenolica--1||s__Rhizobium alamii--1||s__UBA2383 sp002343485--1:evalue_avg=8.31e-42:evalue_max=8.31e-42:evalue_min=8.31e-42:evalue_std=0:evalue_sum=8.31e-42:gapopen_avg=0.0:gapopen_max=0.0:gapopen_min=0.0:gapopen_std=0:gapopen_sum=0.0:gtdb_class_counter=:gtdb_domain_counter=:gtdb_family_counter=:gtdb_genus_counter=:gtdb_order_counter=:gtdb_phylum_counter=:gtdb_species_counter=:heptad_counter=MCP-36H--11:lbd_counter=:length_avg=107.0:length_max=107.0:length_min=107.0:length_std=0:length_sum=107.0:mismatch_avg=24.0:mismatch_max=24.0:mismatch_min=24.0:mismatch_std=0:mismatch_sum=24.0:name=N654403:qcovhsp_avg=100.0:qcovhsp_max=100.0:qcovhsp_min=100.0:qcovhsp_std=0:qcovhsp_sum=100.0:qend_avg=107.0:qend_max=107.0:qend_min=107.0:qend_std=0:qend_sum=107.0:qstart_avg=1.0:qstart_max=1.0:qstart_min=1.0:qstart_std=0:qstart_sum=1.0:ref_name_counter=RS_GCF_001426345.1_protein.faa_NZ_LMEM01000012.1_306@PF00015_full_PFAM.592.774--1:scovhsp_avg=58.8:scovhsp_max=58.8:scovhsp_min=58.8:scovhsp_std=0:scovhsp_sum=58.8:send_avg=110.0:send_max=110.0:send_min=110.0:send_std=0:send_sum=110.0:sstart_avg=4.0:sstart_max=4.0:sstart_min=4.0:sstart_std=0:sstart_sum=4.0])0:5e-09[&&NHX:Sample_counter=rhizpot1--4||rhizpot2--1||rhizpot3--3||rhiztom1--1||rhiztom2--3||rhiztom3--1:Type_counter=capture--13:besthit_avg=77.6:besthit_max=77.6:besthit_min=77.6:besthit_std=0:besthit_sum=77.6:bitscore_avg=137.0:bitscore_max=137.0:bitscore_min=137.0:bitscore_std=0:bitscore_sum=137.0:capture_class_counter=c__Alphaproteobacteria--5||c__Gammaproteobacteria--7||c__Holophagae--1:capture_domain_counter=d__Bacteria--13:capture_family_counter=f__Acetobacteraceae--1||f__Alteromonadaceae--1||f__CACIAM-22H2--1||f__Competibacteraceae--3||f__Halomonadaceae--2||f__Holophagaceae--1||f__Pseudomonadaceae--1||f__Rhizobiaceae--1||f__Rhodobacteraceae--1||f__Xanthobacteraceae--1:capture_genus_counter=g__62-47--1||g__Alteromonas--1||g__Celeribacter--1||g__Geothrix--1||g__Halomonas--1||g__JAEUKZ01--1||g__Kushneria--1||g__Palsa-883--1||g__Pseudomonas_E--1||g__Rhizobium--1||g__UBA2383--3:capture_order_counter=o__Acetobacterales--1||o__CACIAM-22H2--1||o__Competibacterales--3||o__Enterobacterales--1||o__Holophagales--1||o__Pseudomonadales--3||o__Rhizobiales--2||o__Rhodobacterales--1:capture_phylum_counter=p__Acidobacteriota--1||p__Proteobacteria--12:capture_species_counter=s__62-47 sp017305535--1||s__Alteromonas aestuariivivens--1||s__Celeribacter ethanolicus--1||s__Geothrix sp017859995--1||s__Halomonas sp003990195--1||s__JAEUKZ01 sp016793045--1||s__Kushneria sinocarnis--1||s__Palsa-883 sp003151425--1||s__Pseudomonas_E alkylphenolica--1||s__Rhizobium alamii--1||s__UBA2383 sp002343485--3:evalue_avg=8.31e-42:evalue_max=8.31e-42:evalue_min=8.31e-42:evalue_std=0:evalue_sum=8.31e-42:gapopen_avg=0.0:gapopen_max=0.0:gapopen_min=0.0:gapopen_std=0:gapopen_sum=0.0:gtdb_class_counter=:gtdb_domain_counter=:gtdb_family_counter=:gtdb_genus_counter=:gtdb_order_counter=:gtdb_phylum_counter=:gtdb_species_counter=:heptad_counter=MCP-36H--13:lbd_counter=:length_avg=107.0:length_max=107.0:length_min=107.0:length_std=0:length_sum=107.0:mismatch_avg=24.0:mismatch_max=24.0:mismatch_min=24.0:mismatch_std=0:mismatch_sum=24.0:name=N654404:qcovhsp_avg=100.0:qcovhsp_max=100.0:qcovhsp_min=100.0:qcovhsp_std=0:qcovhsp_sum=100.0:qend_avg=107.0:qend_max=107.0:qend_min=107.0:qend_std=0:qend_sum=107.0:qstart_avg=1.0:qstart_max=1.0:qstart_min=1.0:qstart_std=0:qstart_sum=1.0:ref_name_counter=RS_GCF_001426345.1_protein.faa_NZ_LMEM01000012.1_306@PF00015_full_PFAM.592.774--1:scovhsp_avg=58.8:scovhsp_max=58.8:scovhsp_min=58.8:scovhsp_std=0:scovhsp_sum=58.8:send_avg=110.0:send_max=110.0:send_min=110.0:send_std=0:send_sum=110.0:sstart_avg=4.0:sstart_max=4.0:sstart_min=4.0:sstart_std=0:sstart_sum=4.0])0.839:5e-09[&&NHX:Sample_counter=rhizpot1--4||rhizpot2--1||rhizpot3--3||rhiztom1--1||rhiztom2--3||rhiztom3--2:Type_counter=capture--14:besthit_avg=77.6:besthit_max=77.6:besthit_min=77.6:besthit_std=0:besthit_sum=77.6:bitscore_avg=137.0:bitscore_max=137.0:bitscore_min=137.0:bitscore_std=0:bitscore_sum=137.0:capture_class_counter=c__Alphaproteobacteria--6||c__Gammaproteobacteria--7||c__Holophagae--1:capture_domain_counter=d__Bacteria--14:capture_family_counter=f__Acetobacteraceae--1||f__Alteromonadaceae--1||f__CACIAM-22H2--1||f__Competibacteraceae--3||f__Halomonadaceae--2||f__Holophagaceae--1||f__Pseudomonadaceae--1||f__Rhizobiaceae--1||f__Rhodobacteraceae--2||f__Xanthobacteraceae--1:capture_genus_counter=g__62-47--1||g__Alteromonas--1||g__Celeribacter--1||g__Geothrix--1||g__HKCCE3408--1||g__Halomonas--1||g__JAEUKZ01--1||g__Kushneria--1||g__Palsa-883--1||g__Pseudomonas_E--1||g__Rhizobium--1||g__UBA2383--3:capture_order_counter=o__Acetobacterales--1||o__CACIAM-22H2--1||o__Competibacterales--3||o__Enterobacterales--1||o__Holophagales--1||o__Pseudomonadales--3||o__Rhizobiales--2||o__Rhodobacterales--2:capture_phylum_counter=p__Acidobacteriota--1||p__Proteobacteria--13:capture_species_counter=s__62-47 sp017305535--1||s__Alteromonas aestuariivivens--1||s__Celeribacter ethanolicus--1||s__Geothrix sp017859995--1||s__HKCCE3408 sp015689705--1||s__Halomonas sp003990195--1||s__JAEUKZ01 sp016793045--1||s__Kushneria sinocarnis--1||s__Palsa-883 sp003151425--1||s__Pseudomonas_E alkylphenolica--1||s__Rhizobium alamii--1||s__UBA2383 sp002343485--3:evalue_avg=8.31e-42:evalue_max=8.31e-42:evalue_min=8.31e-42:evalue_std=0:evalue_sum=8.31e-42:gapopen_avg=0.0:gapopen_max=0.0:gapopen_min=0.0:gapopen_std=0:gapopen_sum=0.0:gtdb_class_counter=:gtdb_domain_counter=:gtdb_family_counter=:gtdb_genus_counter=:gtdb_order_counter=:gtdb_phylum_counter=:gtdb_species_counter=:heptad_counter=MCP-36H--14:lbd_counter=:length_avg=107.0:length_max=107.0:length_min=107.0:length_std=0:length_sum=107.0:mismatch_avg=24.0:mismatch_max=24.0:mismatch_min=24.0:mismatch_std=0:mismatch_sum=24.0:name=N654405:qcovhsp_avg=100.0:qcovhsp_max=100.0:qcovhsp_min=100.0:qcovhsp_std=0:qcovhsp_sum=100.0:qend_avg=107.0:qend_max=107.0:qend_min=107.0:qend_std=0:qend_sum=107.0:qstart_avg=1.0:qstart_max=1.0:qstart_min=1.0:qstart_std=0:qstart_sum=1.0:ref_name_counter=RS_GCF_001426345.1_protein.faa_NZ_LMEM01000012.1_306@PF00015_full_PFAM.592.774--1:scovhsp_avg=58.8:scovhsp_max=58.8:scovhsp_min=58.8:scovhsp_std=0:scovhsp_sum=58.8:send_avg=110.0:send_max=110.0:send_min=110.0:send_std=0:send_sum=110.0:sstart_avg=4.0:sstart_max=4.0:sstart_min=4.0:sstart_std=0:sstart_sum=4.0],(((d332a69f-f19c-4976-b9e6-b4d4ca22d22b_3@MCPsignal.48.119:0.0124292[&&NHX:Sample=rhiztom3:Type=capture:capture_class=c__Coriobacteriia:capture_domain=d__Bacteria:capture_family=f__UBA2279:capture_genus=g__UBA6100:capture_order=o__OPB41:capture_phylum=p__Actinobacteriota:capture_species=s__UBA6100 sp016926975:heptad=MCP-36H],(12377974-2f23-44e0-bf57-bd9e2dab040d_5@MCPsignal.22.95:0.189168[&&NHX:Sample=rhiztom2:Type=capture:capture_class=c__Alphaproteobacteria:capture_domain=d__Bacteria:capture_family=f__Azospirillaceae:capture_genus=g__Niveispirillum:capture_order=o__Azospirillales:capture_phylum=p__Proteobacteria:capture_species=s__Niveispirillum sp009495745:heptad=MCP-36H],76a0096e-da32-4338-b71e-a250b0ccafa6_4@MCPsignal.224.296:5e-09[&&NHX:Sample=rhiztom2:Type=capture:capture_class=c__Coriobacteriia:capture_domain=d__Bacteria:capture_family=f__UBA2279:capture_genus=g__UBA6100:capture_order=o__OPB41:capture_phylum=p__Actinobacteriota:capture_species=s__UBA6100 sp016926975:heptad=MCP-36H])0.493:0.0278898[&&NHX:Sample_counter=rhiztom2--2:Type_counter=capture--2:capture_class_counter=c__Alphaproteobacteria--1||c__Coriobacteriia--1:capture_domain_counter=d__Bacteria--2:capture_family_counter=f__Azospirillaceae--1||f__UBA2279--1:capture_genus_counter=g__Niveispirillum--1||g__UBA6100--1:capture_order_counter=o__Azospirillales--1||o__OPB41--1:capture_phylum_counter=p__Actinobacteriota--1||p__Proteobacteria--1:capture_species_counter=s__Niveispirillum sp009495745--1||s__UBA6100 sp016926975--1:gtdb_class_counter=:gtdb_domain_counter=:gtdb_family_counter=:gtdb_genus_counter=:gtdb_order_counter=:gtdb_phylum_counter=:gtdb_species_counter=:heptad_counter=MCP-36H--2:lbd_counter=:name=N654409:ref_name_counter=])0:5e-09[&&NHX:Sample_counter=rhiztom2--2||rhiztom3--1:Type_counter=capture--3:capture_class_counter=c__Alphaproteobacteria--1||c__Coriobacteriia--2:capture_domain_counter=d__Bacteria--3:capture_family_counter=f__Azospirillaceae--1||f__UBA2279--2:capture_genus_counter=g__Niveispirillum--1||g__UBA6100--2:capture_order_counter=o__Azospirillales--1||o__OPB41--2:capture_phylum_counter=p__Actinobacteriota--2||p__Proteobacteria--1:capture_species_counter=s__Niveispirillum sp009495745--1||s__UBA6100 sp016926975--2:gtdb_class_counter=:gtdb_domain_counter=:gtdb_family_counter=:gtdb_genus_counter=:gtdb_order_counter=:gtdb_phylum_counter=:gtdb_species_counter=:heptad_counter=MCP-36H--3:lbd_counter=:name=N654410:ref_name_counter=],(((((RS_GCF_015158295.1_protein.faa_NZ_JACDXV010000005.1_173@PF00015_full_PFAM.588.768:0.0555978[&&NHX:Type=GTDB:gtdb_class=c__Alphaproteobacteria:gtdb_domain=d__Bacteria:gtdb_family=f__Devosiaceae:gtdb_genus=g__Devosia:gtdb_order=o__Rhizobiales:gtdb_phylum=p__Proteobacteria:gtdb_species=s__Devosia sp015158295:heptad=MCP-36H:species=d__Bacteria_p__Proteobacteria_c__Alphaproteobacteria_o__Rhizobiales_f__Devosiaceae_g__Devosia_s__Devosia sp015158295],(RS_GCF_001650025.1_protein.faa_NZ_LVVY01000093.1_29@PF00015_full_PFAM.592.776:0.0432334[&&NHX:Type=GTDB:gtdb_class=c__Alphaproteobacteria:gtdb_domain=d__Bacteria:gtdb_family=f__Devosiaceae:gtdb_genus=g__Devosia:gtdb_order=o__Rhizobiales:gtdb_phylum=p__Proteobacteria:gtdb_species=s__Devosia elaeis:heptad=MCP-36H:species=d__Bacteria_p__Proteobacteria_c__Alphaproteobacteria_o__Rhizobiales_f__Devosiaceae_g__Devosia_s__Devosia elaeis],RS_GCF_000969445.1_protein.faa_NZ_JZEY01000054.1_181@PF00015_full_PFAM.615.799:0.0840919[&&NHX:Type=GTDB:gtdb_class=c__Alphaproteobacteria:gtdb_domain=d__Bacteria:gtdb_family=f__Devosiaceae:gtdb_genus=g__Devosia:gtdb_order=o__Rhizobiales:gtdb_phylum=p__Proteobacteria:gtdb_species=s__Devosia chinhatensis:heptad=MCP-36H:species=d__Bacteria_p__Proteobacteria_c__Alphaproteobacteria_o__Rhizobiales_f__Devosiaceae_g__Devosia_s__Devosia chinhatensis])0.893:0.0241083[&&NHX:Sample_counter=:Type_counter=GTDB--2:capture_class_counter=:capture_domain_counter=:capture_family_counter=:capture_genus_counter=:capture_order_counter=:capture_phylum_counter=:capture_species_counter=:evoltype=D:gtdb_class_counter=c__Alphaproteobacteria--2:gtdb_domain_counter=d__Bacteria--2:gtdb_family_counter=f__Devosiaceae--2:gtdb_genus_counter=g__Devosia--2:gtdb_order_counter=o__Rhizobiales--2:gtdb_phylum_counter=p__Proteobacteria--2:gtdb_species_counter=s__Devosia chinhatensis--1||s__Devosia elaeis--1:heptad_counter=MCP-36H--2:lbd_counter=:lca=d__Bacteria:lca_tree=g__Devosia:name=N654414:ref_name_counter=])0.783:0.0113498[&&NHX:Sample_counter=:Type_counter=GTDB--3:capture_class_counter=:capture_domain_counter=:capture_family_counter=:capture_genus_counter=:capture_order_counter=:capture_phylum_counter=:capture_species_counter=:evoltype=D:gtdb_class_counter=c__Alphaproteobacteria--3:gtdb_domain_counter=d__Bacteria--3:gtdb_family_counter=f__Devosiaceae--3:gtdb_genus_counter=g__Devosia--3:gtdb_order_counter=o__Rhizobiales--3:gtdb_phylum_counter=p__Proteobacteria--3:gtdb_species_counter=s__Devosia chinhatensis--1||s__Devosia elaeis--1||s__Devosia sp015158295--1:heptad_counter=MCP-36H--3:lbd_counter=:lca=d__Bacteria:lca_tree=g__Devosia:name=N654415:ref_name_counter=],(RS_GCF_014197055.1_protein.faa_NZ_JACIEW010000007.1_58@PF00015_full_PFAM.589.771:0.0101441[&&NHX:Type=GTDB:gtdb_class=c__Alphaproteobacteria:gtdb_domain=d__Bacteria:gtdb_family=f__Devosiaceae:gtdb_genus=g__Devosia:gtdb_order=o__Rhizobiales:gtdb_phylum=p__Proteobacteria:gtdb_species=s__Devosia subaequoris:heptad=MCP-36H:species=d__Bacteria_p__Proteobacteria_c__Alphaproteobacteria_o__Rhizobiales_f__Devosiaceae_g__Devosia_s__Devosia subaequoris],(RS_GCF_003056405.1_protein.faa_NZ_PYVZ01000016.1_65@PF00015_full_PFAM.588.772:0.00420456[&&NHX:Type=GTDB:gtdb_class=c__Alphaproteobacteria:gtdb_domain=d__Bacteria:gtdb_family=f__Devosiaceae:gtdb_genus=g__Devosia:gtdb_order=o__Rhizobiales:gtdb_phylum=p__Proteobacteria:gtdb_species=s__Devosia indica:heptad=MCP-36H:species=d__Bacteria_p__Proteobacteria_c__Alphaproteobacteria_o__Rhizobiales_f__Devosiaceae_g__Devosia_s__Devosia indica],RS_GCF_009758415.1_protein.faa_NZ_WQRF01000006.1_85@PF00015_full_PFAM.609.793:0.00768163[&&NHX:Type=GTDB:gtdb_class=c__Alphaproteobacteria:gtdb_domain=d__Bacteria:gtdb_family=f__Devosiaceae:gtdb_genus=g__Devosia:gtdb_order=o__Rhizobiales:gtdb_phylum=p__Proteobacteria:gtdb_species=s__Devosia marina:heptad=MCP-36H:species=d__Bacteria_p__Proteobacteria_c__Alphaproteobacteria_o__Rhizobiales_f__Devosiaceae_g__Devosia_s__Devosia marina])0.861:0.016283[&&NHX:Sample_counter=:Type_counter=GTDB--2:capture_class_counter=:capture_domain_counter=:capture_family_counter=:capture_genus_counter=:capture_order_counter=:capture_phylum_counter=:capture_species_counter=:evoltype=D:gtdb_class_counter=c__Alphaproteobacteria--2:gtdb_domain_counter=d__Bacteria--2:gtdb_family_counter=f__Devosiaceae--2:gtdb_genus_counter=g__Devosia--2:gtdb_order_counter=o__Rhizobiales--2:gtdb_phylum_counter=p__Proteobacteria--2:gtdb_species_counter=s__Devosia indica--1||s__Devosia marina--1:heptad_counter=MCP-36H--2:lbd_counter=:lca=d__Bacteria:lca_tree=g__Devosia:name=N654419:ref_name_counter=])0.997:0.0559544[&&NHX:Sample_counter=:Type_counter=GTDB--3:capture_class_counter=:capture_domain_counter=:capture_family_counter=:capture_genus_counter=:capture_order_counter=:capture_phylum_counter=:capture_species_counter=:evoltype=D:gtdb_class_counter=c__Alphaproteobacteria--3:gtdb_domain_counter=d__Bacteria--3:gtdb_family_counter=f__Devosiaceae--3:gtdb_genus_counter=g__Devosia--3:gtdb_order_counter=o__Rhizobiales--3:gtdb_phylum_counter=p__Proteobacteria--3:gtdb_species_counter=s__Devosia indica--1||s__Devosia marina--1||s__Devosia subaequoris--1:heptad_counter=MCP-36H--3:lbd_counter=:lca=d__Bacteria:lca_tree=g__Devosia:name=N654420:ref_name_counter=])0.937:0.0279258[&&NHX:Sample_counter=:Type_counter=GTDB--6:capture_class_counter=:capture_domain_counter=:capture_family_counter=:capture_genus_counter=:capture_order_counter=:capture_phylum_counter=:capture_species_counter=:evoltype=D:gtdb_class_counter=c__Alphaproteobacteria--6:gtdb_domain_counter=d__Bacteria--6:gtdb_family_counter=f__Devosiaceae--6:gtdb_genus_counter=g__Devosia--6:gtdb_order_counter=o__Rhizobiales--6:gtdb_phylum_counter=p__Proteobacteria--6:gtdb_species_counter=s__Devosia chinhatensis--1||s__Devosia elaeis--1||s__Devosia indica--1||s__Devosia marina--1||s__Devosia sp015158295--1||s__Devosia subaequoris--1:heptad_counter=MCP-36H--6:lbd_counter=:lca=d__Bacteria:lca_tree=g__Devosia:name=N654421:ref_name_counter=],(c26a516f-ce0c-4166-be3c-ea50d53c6502_6@MCPsignal.68.223:0.00478414[&&NHX:Sample=rhiztom1:Type=capture:besthit=90.9:bitscore=235.0:capture_class=c__Alphaproteobacteria:capture_domain=d__Bacteria:capture_family=f__Xanthobacteraceae:capture_genus=g__Bradyrhizobium:capture_order=o__Rhizobiales:capture_phylum=p__Proteobacteria:capture_species=s__Bradyrhizobium oligotrophicum:evalue=1.08e-79:gapopen=0.0:heptad=MCP-36H:length=154.0:mismatch=14.0:qcovhsp=99.4:qend=155.0:qstart=2.0:ref_name=RS_GCF_900177655.1_protein.faa_NZ_FXWK01000001.1_190@PF00015_full_PFAM.585.770:scovhsp=83.2:send=164.0:sstart=11.0],44514449-1f13-5b8c-8484-2c51b162e102_5@MCPsignal.67.222:0.00479374[&&NHX:Sample=rhiztom1:Type=capture:besthit=90.9:bitscore=235.0:capture_class=c__Alphaproteobacteria:capture_domain=d__Bacteria:capture_family=f__Xanthobacteraceae:capture_genus=g__Bradyrhizobium:capture_order=o__Rhizobiales:capture_phylum=p__Proteobacteria:capture_species=s__Bradyrhizobium oligotrophicum:evalue=1.08e-79:gapopen=0.0:heptad=MCP-36H:length=154.0:mismatch=14.0:qcovhsp=99.4:qend=155.0:qstart=2.0:ref_name=RS_GCF_900177655.1_protein.faa_NZ_FXWK01000001.1_190@PF00015_full_PFAM.585.770:scovhsp=83.2:send=164.0:sstart=11.0])0.746:0.00510566[&&NHX:Sample_counter=rhiztom1--2:Type_counter=capture--2:besthit_avg=90.9:besthit_max=90.9:besthit_min=90.9:besthit_std=0.0:besthit_sum=181.8:bitscore_avg=235.0:bitscore_max=235.0:bitscore_min=235.0:bitscore_std=0.0:bitscore_sum=470.0:capture_class_counter=c__Alphaproteobacteria--2:capture_domain_counter=d__Bacteria--2:capture_family_counter=f__Xanthobacteraceae--2:capture_genus_counter=g__Bradyrhizobium--2:capture_order_counter=o__Rhizobiales--2:capture_phylum_counter=p__Proteobacteria--2:capture_species_counter=s__Bradyrhizobium oligotrophicum--2:evalue_avg=1.08e-79:evalue_max=1.08e-79:evalue_min=1.08e-79:evalue_std=0.0:evalue_sum=2.16e-79:gapopen_avg=0.0:gapopen_max=0.0:gapopen_min=0.0:gapopen_std=0.0:gapopen_sum=0.0:gtdb_class_counter=:gtdb_domain_counter=:gtdb_family_counter=:gtdb_genus_counter=:gtdb_order_counter=:gtdb_phylum_counter=:gtdb_species_counter=:heptad_counter=MCP-36H--2:lbd_counter=:length_avg=154.0:length_max=154.0:length_min=154.0:length_std=0.0:length_sum=308.0:mismatch_avg=14.0:mismatch_max=14.0:mismatch_min=14.0:mismatch_std=0.0:mismatch_sum=28.0:name=N654424:qcovhsp_avg=99.4:qcovhsp_max=99.4:qcovhsp_min=99.4:qcovhsp_std=0.0:qcovhsp_sum=198.8:qend_avg=155.0:qend_max=155.0:qend_min=155.0:qend_std=0.0:qend_sum=310.0:qstart_avg=2.0:qstart_max=2.0:qstart_min=2.0:qstart_std=0.0:qstart_sum=4.0:ref_name_counter=RS_GCF_900177655.1_protein.faa_NZ_FXWK01000001.1_190@PF00015_full_PFAM.585.770--2:scovhsp_avg=83.2:scovhsp_max=83.2:scovhsp_min=83.2:scovhsp_std=0.0:scovhsp_sum=166.4:send_avg=164.0:send_max=164.0:send_min=164.0:send_std=0.0:send_sum=328.0:sstart_avg=11.0:sstart_max=11.0:sstart_min=11.0:sstart_std=0.0:sstart_sum=22.0])0.8:0.0249657[&&NHX:Sample_counter=rhiztom1--2:Type_counter=GTDB--6||capture--2:besthit_avg=90.9:besthit_max=90.9:besthit_min=90.9:besthit_std=0.0:besthit_sum=181.8:bitscore_avg=235.0:bitscore_max=235.0:bitscore_min=235.0:bitscore_std=0.0:bitscore_sum=470.0:capture_class_counter=c__Alphaproteobacteria--2:capture_domain_counter=d__Bacteria--2:capture_family_counter=f__Xanthobacteraceae--2:capture_genus_counter=g__Bradyrhizobium--2:capture_order_counter=o__Rhizobiales--2:capture_phylum_counter=p__Proteobacteria--2:capture_species_counter=s__Bradyrhizobium oligotrophicum--2:evalue_avg=1.08e-79:evalue_max=1.08e-79:evalue_min=1.08e-79:evalue_std=0.0:evalue_sum=2.16e-79:gapopen_avg=0.0:gapopen_max=0.0:gapopen_min=0.0:gapopen_std=0.0:gapopen_sum=0.0:gtdb_class_counter=c__Alphaproteobacteria--6:gtdb_domain_counter=d__Bacteria--6:gtdb_family_counter=f__Devosiaceae--6:gtdb_genus_counter=g__Devosia--6:gtdb_order_counter=o__Rhizobiales--6:gtdb_phylum_counter=p__Proteobacteria--6:gtdb_species_counter=s__Devosia chinhatensis--1||s__Devosia elaeis--1||s__Devosia indica--1||s__Devosia marina--1||s__Devosia sp015158295--1||s__Devosia subaequoris--1:heptad_counter=MCP-36H--8:lbd_counter=:lca_tree=g__Devosia:length_avg=154.0:length_max=154.0:length_min=154.0:length_std=0.0:length_sum=308.0:mismatch_avg=14.0:mismatch_max=14.0:mismatch_min=14.0:mismatch_std=0.0:mismatch_sum=28.0:name=N654425:qcovhsp_avg=99.4:qcovhsp_max=99.4:qcovhsp_min=99.4:qcovhsp_std=0.0:qcovhsp_sum=198.8:qend_avg=155.0:qend_max=155.0:qend_min=155.0:qend_std=0.0:qend_sum=310.0:qstart_avg=2.0:qstart_max=2.0:qstart_min=2.0:qstart_std=0.0:qstart_sum=4.0:ref_name_counter=RS_GCF_900177655.1_protein.faa_NZ_FXWK01000001.1_190@PF00015_full_PFAM.585.770--2:scovhsp_avg=83.2:scovhsp_max=83.2:scovhsp_min=83.2:scovhsp_std=0.0:scovhsp_sum=166.4:send_avg=164.0:send_max=164.0:send_min=164.0:send_std=0.0:send_sum=328.0:sstart_avg=11.0:sstart_max=11.0:sstart_min=11.0:sstart_std=0.0:sstart_sum=22.0],((((((3545071d-8e71-40b3-96e7-1698d1d8ff6c_4@MCPsignal.939.1094:0.00972948[&&NHX:Sample=rhiztom2:Type=capture:besthit=90.9:bitscore=235.0:capture_class=c__Alphaproteobacteria:capture_domain=d__Bacteria:capture_family=f__Magnetospirillaceae:capture_genus=g__Phaeospirillum:capture_order=o__Rhodospirillales:capture_phylum=p__Proteobacteria:capture_species=s__Phaeospirillum sp903853455:evalue=1.08e-79:gapopen=0.0:heptad=MCP-36H:length=154.0:mismatch=14.0:qcovhsp=99.4:qend=155.0:qstart=2.0:ref_name=RS_GCF_900177655.1_protein.faa_NZ_FXWK01000001.1_190@PF00015_full_PFAM.585.770:scovhsp=83.2:send=164.0:sstart=11.0],(((88a3d2f7-11a5-465a-9575-779028a9c4f5_4@MCPsignal.122.261:0.00550673[&&NHX:Sample=rhiztom3:Type=capture:besthit=92.0:bitscore=213.0:capture_class=c__Alphaproteobacteria:capture_domain=d__Bacteria:capture_family=f__Terasakiellaceae:capture_genus=g__Terasakiella:capture_order=o__Rhodospirillales:capture_phylum=p__Proteobacteria:capture_species=s__Terasakiella sp013373265:evalue=1.9e-71:gapopen=0.0:heptad=MCP-36H:length=138.0:mismatch=11.0:qcovhsp=99.3:qend=139.0:qstart=2.0:ref_name=RS_GCF_900177655.1_protein.faa_NZ_FXWK01000001.1_190@PF00015_full_PFAM.585.770:scovhsp=74.6:send=148.0:sstart=11.0],da06fc9e-2b72-4ae6-abb3-d6a2901bfedd_3@MCPsignal.169.276:0.016198[&&NHX:Sample=rhiztom3:Type=capture:besthit=90.6:bitscore=162.0:capture_class=c__Alphaproteobacteria:capture_domain=d__Bacteria:capture_family=f__Terasakiellaceae:capture_genus=g__Terasakiella:capture_order=o__Rhodospirillales:capture_phylum=p__Proteobacteria:capture_species=s__Terasakiella sp013373265:evalue=8.76e-52:gapopen=0.0:heptad=MCP-36H:length=106.0:mismatch=10.0:qcovhsp=99.1:qend=107.0:qstart=2.0:ref_name=RS_GCF_900177655.1_protein.faa_NZ_FXWK01000001.1_190@PF00015_full_PFAM.585.770:scovhsp=57.3:send=116.0:sstart=11.0])0:1.8e-08[&&NHX:Sample_counter=rhiztom3--2:Type_counter=capture--2:besthit_avg=91.3:besthit_max=92.0:besthit_min=90.6:besthit_std=0.9899494936611706:besthit_sum=182.6:bitscore_avg=187.5:bitscore_max=213.0:bitscore_min=162.0:bitscore_std=36.062445840513924:bitscore_sum=375.0:capture_class_counter=c__Alphaproteobacteria--2:capture_domain_counter=d__Bacteria--2:capture_family_counter=f__Terasakiellaceae--2:capture_genus_counter=g__Terasakiella--2:capture_order_counter=o__Rhodospirillales--2:capture_phylum_counter=p__Proteobacteria--2:capture_species_counter=s__Terasakiella sp013373265--2:evalue_avg=4.38e-52:evalue_max=8.76e-52:evalue_min=1.9e-71:evalue_std=6.1942554031941564e-52:evalue_sum=8.76e-52:gapopen_avg=0.0:gapopen_max=0.0:gapopen_min=0.0:gapopen_std=0.0:gapopen_sum=0.0:gtdb_class_counter=:gtdb_domain_counter=:gtdb_family_counter=:gtdb_genus_counter=:gtdb_order_counter=:gtdb_phylum_counter=:gtdb_species_counter=:heptad_counter=MCP-36H--2:lbd_counter=:length_avg=122.0:length_max=138.0:length_min=106.0:length_std=22.627416997969522:length_sum=244.0:mismatch_avg=10.5:mismatch_max=11.0:mismatch_min=10.0:mismatch_std=0.7071067811865476:mismatch_sum=21.0:name=N654429:qcovhsp_avg=99.19999999999999:qcovhsp_max=99.3:qcovhsp_min=99.1:qcovhsp_std=0.14142135623731153:qcovhsp_sum=198.39999999999998:qend_avg=123.0:qend_max=139.0:qend_min=107.0:qend_std=22.627416997969522:qend_sum=246.0:qstart_avg=2.0:qstart_max=2.0:qstart_min=2.0:qstart_std=0.0:qstart_sum=4.0:ref_name_counter=RS_GCF_900177655.1_protein.faa_NZ_FXWK01000001.1_190@PF00015_full_PFAM.585.770--2:scovhsp_avg=65.94999999999999:scovhsp_max=74.6:scovhsp_min=57.3:scovhsp_std=12.232947314527271:scovhsp_sum=131.89999999999998:send_avg=132.0:send_max=148.0:send_min=116.0:send_std=22.627416997969522:send_sum=264.0:sstart_avg=11.0:sstart_max=11.0:sstart_min=11.0:sstart_std=0.0:sstart_sum=22.0],a9948165-3a51-5513-a50b-d6730f9cc4c4_2@MCPsignal.43.198:0.00482686[&&NHX:Sample=rhiztom3:Type=capture:besthit=91.6:bitscore=234.0:capture_class=c__Gammaproteobacteria:capture_domain=d__Bacteria:capture_family=f__Burkholderiaceae:capture_genus=g__Rubrivivax:capture_order=o__Burkholderiales:capture_phylum=p__Proteobacteria:capture_species=s__Rubrivivax sp018971105:evalue=2.18e-79:gapopen=0.0:heptad=MCP-36H:length=154.0:mismatch=13.0:qcovhsp=99.4:qend=155.0:qstart=2.0:ref_name=RS_GCF_900177655.1_protein.faa_NZ_FXWK01000001.1_190@PF00015_full_PFAM.585.770:scovhsp=83.2:send=164.0:sstart=11.0])0:5e-09[&&NHX:Sample_counter=rhiztom3--3:Type_counter=capture--3:besthit_avg=91.39999999999999:besthit_max=92.0:besthit_min=90.6:besthit_std=0.7211102550928002:besthit_sum=274.2:bitscore_avg=203.0:bitscore_max=234.0:bitscore_min=162.0:bitscore_std=37.027017163147235:bitscore_sum=609.0:capture_class_counter=c__Alphaproteobacteria--2||c__Gammaproteobacteria--1:capture_domain_counter=d__Bacteria--3:capture_family_counter=f__Burkholderiaceae--1||f__Terasakiellaceae--2:capture_genus_counter=g__Rubrivivax--1||g__Terasakiella--2:capture_order_counter=o__Burkholderiales--1||o__Rhodospirillales--2:capture_phylum_counter=p__Proteobacteria--3:capture_species_counter=s__Rubrivivax sp018971105--1||s__Terasakiella sp013373265--2:evalue_avg=2.92e-52:evalue_max=8.76e-52:evalue_min=2.18e-79:evalue_std=5.057588358101122e-52:evalue_sum=8.76e-52:gapopen_avg=0.0:gapopen_max=0.0:gapopen_min=0.0:gapopen_std=0.0:gapopen_sum=0.0:gtdb_class_counter=:gtdb_domain_counter=:gtdb_family_counter=:gtdb_genus_counter=:gtdb_order_counter=:gtdb_phylum_counter=:gtdb_species_counter=:heptad_counter=MCP-36H--3:lbd_counter=:length_avg=132.66666666666666:length_max=154.0:length_min=106.0:length_std=24.440403706431148:length_sum=398.0:mismatch_avg=11.333333333333334:mismatch_max=13.0:mismatch_min=10.0:mismatch_std=1.5275252316519468:mismatch_sum=34.0:name=N654431:qcovhsp_avg=99.26666666666667:qcovhsp_max=99.4:qcovhsp_min=99.1:qcovhsp_std=0.15275252316519994:qcovhsp_sum=297.8:qend_avg=133.66666666666666:qend_max=155.0:qend_min=107.0:qend_std=24.440403706431148:qend_sum=401.0:qstart_avg=2.0:qstart_max=2.0:qstart_min=2.0:qstart_std=0.0:qstart_sum=6.0:ref_name_counter=RS_GCF_900177655.1_protein.faa_NZ_FXWK01000001.1_190@PF00015_full_PFAM.585.770--3:scovhsp_avg=71.7:scovhsp_max=83.2:scovhsp_min=57.3:scovhsp_std=13.19128500184876:scovhsp_sum=215.1:send_avg=142.66666666666666:send_max=164.0:send_min=116.0:send_std=24.440403706431148:send_sum=428.0:sstart_avg=11.0:sstart_max=11.0:sstart_min=11.0:sstart_std=0.0:sstart_sum=33.0],53ffca50-0fdc-49ee-8811-ef901937b24c_2@MCPsignal.36.191:0.00482548[&&NHX:Sample=rhiztom2:Type=capture:besthit=91.6:bitscore=234.0:capture_class=c__Gammaproteobacteria:capture_domain=d__Bacteria:capture_family=f__Burkholderiaceae:capture_genus=g__Rhodoferax:capture_order=o__Burkholderiales:capture_phylum=p__Proteobacteria:capture_species=s__Rhodoferax sp903958915:evalue=1.53e-79:gapopen=0.0:heptad=MCP-36H:length=154.0:mismatch=13.0:qcovhsp=99.4:qend=155.0:qstart=2.0:ref_name=RS_GCF_900177655.1_protein.faa_NZ_FXWK01000001.1_190@PF00015_full_PFAM.585.770:scovhsp=83.2:send=164.0:sstart=11.0])0:5e-09[&&NHX:Sample_counter=rhiztom2--1||rhiztom3--3:Type_counter=capture--4:besthit_avg=91.44999999999999:besthit_max=92.0:besthit_min=90.6:besthit_std=0.5972157622389657:besthit_sum=365.79999999999995:bitscore_avg=210.75:bitscore_max=234.0:bitscore_min=162.0:bitscore_std=33.974254958718376:bitscore_sum=843.0:capture_class_counter=c__Alphaproteobacteria--2||c__Gammaproteobacteria--2:capture_domain_counter=d__Bacteria--4:capture_family_counter=f__Burkholderiaceae--2||f__Terasakiellaceae--2:capture_genus_counter=g__Rhodoferax--1||g__Rubrivivax--1||g__Terasakiella--2:capture_order_counter=o__Burkholderiales--2||o__Rhodospirillales--2:capture_phylum_counter=p__Proteobacteria--4:capture_species_counter=s__Rhodoferax sp903958915--1||s__Rubrivivax sp018971105--1||s__Terasakiella sp013373265--2:evalue_avg=2.19e-52:evalue_max=8.76e-52:evalue_min=1.53e-79:evalue_std=4.380000000000001e-52:evalue_sum=8.76e-52:gapopen_avg=0.0:gapopen_max=0.0:gapopen_min=0.0:gapopen_std=0.0:gapopen_sum=0.0:gtdb_class_counter=:gtdb_domain_counter=:gtdb_family_counter=:gtdb_genus_counter=:gtdb_order_counter=:gtdb_phylum_counter=:gtdb_species_counter=:heptad_counter=MCP-36H--4:lbd_counter=:length_avg=138.0:length_max=154.0:length_min=106.0:length_std=22.627416997969522:length_sum=552.0:mismatch_avg=11.75:mismatch_max=13.0:mismatch_min=10.0:mismatch_std=1.5:mismatch_sum=47.0:name=N654433:qcovhsp_avg=99.3:qcovhsp_max=99.4:qcovhsp_min=99.1:qcovhsp_std=0.14142135623731486:qcovhsp_sum=397.2:qend_avg=139.0:qend_max=155.0:qend_min=107.0:qend_std=22.627416997969522:qend_sum=556.0:qstart_avg=2.0:qstart_max=2.0:qstart_min=2.0:qstart_std=0.0:qstart_sum=8.0:ref_name_counter=RS_GCF_900177655.1_protein.faa_NZ_FXWK01000001.1_190@PF00015_full_PFAM.585.770--4:scovhsp_avg=74.57499999999999:scovhsp_max=83.2:scovhsp_min=57.3:scovhsp_std=12.209388464074141:scovhsp_sum=298.29999999999995:send_avg=148.0:send_max=164.0:send_min=116.0:send_std=22.627416997969522:send_sum=592.0:sstart_avg=11.0:sstart_max=11.0:sstart_min=11.0:sstart_std=0.0:sstart_sum=44.0])0:6e-09[&&NHX:Sample_counter=rhiztom2--2||rhiztom3--3:Type_counter=capture--5:besthit_avg=91.33999999999999:besthit_max=92.0:besthit_min=90.6:besthit_std=0.5727128425310537:besthit_sum=456.69999999999993:bitscore_avg=215.6:bitscore_max=235.0:bitscore_min=162.0:bitscore_std=31.357614705203584:bitscore_sum=1078.0:capture_class_counter=c__Alphaproteobacteria--3||c__Gammaproteobacteria--2:capture_domain_counter=d__Bacteria--5:capture_family_counter=f__Burkholderiaceae--2||f__Magnetospirillaceae--1||f__Terasakiellaceae--2:capture_genus_counter=g__Phaeospirillum--1||g__Rhodoferax--1||g__Rubrivivax--1||g__Terasakiella--2:capture_order_counter=o__Burkholderiales--2||o__Rhodospirillales--3:capture_phylum_counter=p__Proteobacteria--5:capture_species_counter=s__Phaeospirillum sp903853455--1||s__Rhodoferax sp903958915--1||s__Rubrivivax sp018971105--1||s__Terasakiella sp013373265--2:evalue_avg=1.752e-52:evalue_max=8.76e-52:evalue_min=1.08e-79:evalue_std=3.9175910965796324e-52:evalue_sum=8.76e-52:gapopen_avg=0.0:gapopen_max=0.0:gapopen_min=0.0:gapopen_std=0.0:gapopen_sum=0.0:gtdb_class_counter=:gtdb_domain_counter=:gtdb_family_counter=:gtdb_genus_counter=:gtdb_order_counter=:gtdb_phylum_counter=:gtdb_species_counter=:heptad_counter=MCP-36H--5:lbd_counter=:length_avg=141.2:length_max=154.0:length_min=106.0:length_std=20.86144769664848:length_sum=706.0:mismatch_avg=12.2:mismatch_max=14.0:mismatch_min=10.0:mismatch_std=1.6431676725154984:mismatch_sum=61.0:name=N654434:qcovhsp_avg=99.31999999999998:qcovhsp_max=99.4:qcovhsp_min=99.1:qcovhsp_std=0.1303840481040581:qcovhsp_sum=496.5999999999999:qend_avg=142.2:qend_max=155.0:qend_min=107.0:qend_std=20.86144769664848:qend_sum=711.0:qstart_avg=2.0:qstart_max=2.0:qstart_min=2.0:qstart_std=0.0:qstart_sum=10.0:ref_name_counter=RS_GCF_900177655.1_protein.faa_NZ_FXWK01000001.1_190@PF00015_full_PFAM.585.770--5:scovhsp_avg=76.29999999999998:scovhsp_max=83.2:scovhsp_min=57.3:scovhsp_std=11.25522101071321:scovhsp_sum=381.49999999999994:send_avg=151.2:send_max=164.0:send_min=116.0:send_std=20.86144769664848:send_sum=756.0:sstart_avg=11.0:sstart_max=11.0:sstart_min=11.0:sstart_std=0.0:sstart_sum=55.0],(4c826ec1-9bd5-4f0f-a517-2231701af188_2@MCPsignal.53.208:0.00483776[&&NHX:Sample=rhiztom2:Type=capture:besthit=91.6:bitscore=236.0:capture_class=c__Gammaproteobacteria:capture_domain=d__Bacteria:capture_family=f__Halomonadaceae:capture_genus=g__Halomonas_C:capture_order=o__Pseudomonadales:capture_phylum=p__Proteobacteria:capture_species=s__Halomonas_C sp001577635:evalue=2.66e-80:gapopen=0.0:heptad=MCP-36H:length=154.0:mismatch=13.0:qcovhsp=99.4:qend=155.0:qstart=2.0:ref_name=RS_GCF_900177655.1_protein.faa_NZ_FXWK01000001.1_190@PF00015_full_PFAM.585.770:scovhsp=83.2:send=164.0:sstart=11.0],da3f1054-e004-413b-b74d-38a58e47b3fd_5@MCPsignal.452.607:0.00482749[&&NHX:Sample=rhiztom1:Type=capture:besthit=91.6:bitscore=236.0:capture_class=c__Alphaproteobacteria:capture_domain=d__Bacteria:capture_family=f__Beijerinckiaceae:capture_genus=g__Bosea:capture_order=o__Rhizobiales:capture_phylum=p__Proteobacteria:capture_species=s__Bosea sp900113835:evalue=5.35e-80:gapopen=0.0:heptad=MCP-36H:length=154.0:mismatch=13.0:qcovhsp=99.4:qend=155.0:qstart=2.0:ref_name=RS_GCF_900177655.1_protein.faa_NZ_FXWK01000001.1_190@PF00015_full_PFAM.585.770:scovhsp=83.2:send=164.0:sstart=11.0])0:5e-09[&&NHX:Sample_counter=rhiztom1--1||rhiztom2--1:Type_counter=capture--2:besthit_avg=91.6:besthit_max=91.6:besthit_min=91.6:besthit_std=0.0:besthit_sum=183.2:bitscore_avg=236.0:bitscore_max=236.0:bitscore_min=236.0:bitscore_std=0.0:bitscore_sum=472.0:capture_class_counter=c__Alphaproteobacteria--1||c__Gammaproteobacteria--1:capture_domain_counter=d__Bacteria--2:capture_family_counter=f__Beijerinckiaceae--1||f__Halomonadaceae--1:capture_genus_counter=g__Bosea--1||g__Halomonas_C--1:capture_order_counter=o__Pseudomonadales--1||o__Rhizobiales--1:capture_phylum_counter=p__Proteobacteria--2:capture_species_counter=s__Bosea sp900113835--1||s__Halomonas_C sp001577635--1:evalue_avg=4.005e-80:evalue_max=5.35e-80:evalue_min=2.66e-80:evalue_std=1.9021172413918126e-80:evalue_sum=8.01e-80:gapopen_avg=0.0:gapopen_max=0.0:gapopen_min=0.0:gapopen_std=0.0:gapopen_sum=0.0:gtdb_class_counter=:gtdb_domain_counter=:gtdb_family_counter=:gtdb_genus_counter=:gtdb_order_counter=:gtdb_phylum_counter=:gtdb_species_counter=:heptad_counter=MCP-36H--2:lbd_counter=:length_avg=154.0:length_max=154.0:length_min=154.0:length_std=0.0:length_sum=308.0:mismatch_avg=13.0:mismatch_max=13.0:mismatch_min=13.0:mismatch_std=0.0:mismatch_sum=26.0:name=N654437:qcovhsp_avg=99.4:qcovhsp_max=99.4:qcovhsp_min=99.4:qcovhsp_std=0.0:qcovhsp_sum=198.8:qend_avg=155.0:qend_max=155.0:qend_min=155.0:qend_std=0.0:qend_sum=310.0:qstart_avg=2.0:qstart_max=2.0:qstart_min=2.0:qstart_std=0.0:qstart_sum=4.0:ref_name_counter=RS_GCF_900177655.1_protein.faa_NZ_FXWK01000001.1_190@PF00015_full_PFAM.585.770--2:scovhsp_avg=83.2:scovhsp_max=83.2:scovhsp_min=83.2:scovhsp_std=0.0:scovhsp_sum=166.4:send_avg=164.0:send_max=164.0:send_min=164.0:send_std=0.0:send_sum=328.0:sstart_avg=11.0:sstart_max=11.0:sstart_min=11.0:sstart_std=0.0:sstart_sum=22.0])0:5e-09[&&NHX:Sample_counter=rhiztom1--1||rhiztom2--3||rhiztom3--3:Type_counter=capture--7:besthit_avg=91.41428571428571:besthit_max=92.0:besthit_min=90.6:besthit_std=0.4845223470201389:besthit_sum=639.9:bitscore_avg=221.42857142857142:bitscore_max=236.0:bitscore_min=162.0:bitscore_std=27.470330315069887:bitscore_sum=1550.0:capture_class_counter=c__Alphaproteobacteria--4||c__Gammaproteobacteria--3:capture_domain_counter=d__Bacteria--7:capture_family_counter=f__Beijerinckiaceae--1||f__Burkholderiaceae--2||f__Halomonadaceae--1||f__Magnetospirillaceae--1||f__Terasakiellaceae--2:capture_genus_counter=g__Bosea--1||g__Halomonas_C--1||g__Phaeospirillum--1||g__Rhodoferax--1||g__Rubrivivax--1||g__Terasakiella--2:capture_order_counter=o__Burkholderiales--2||o__Pseudomonadales--1||o__Rhizobiales--1||o__Rhodospirillales--3:capture_phylum_counter=p__Proteobacteria--7:capture_species_counter=s__Bosea sp900113835--1||s__Halomonas_C sp001577635--1||s__Phaeospirillum sp903853455--1||s__Rhodoferax sp903958915--1||s__Rubrivivax sp018971105--1||s__Terasakiella sp013373265--2:evalue_avg=1.2514285714285714e-52:evalue_max=8.76e-52:evalue_min=2.66e-80:evalue_std=3.310968783560831e-52:evalue_sum=8.76e-52:gapopen_avg=0.0:gapopen_max=0.0:gapopen_min=0.0:gapopen_std=0.0:gapopen_sum=0.0:gtdb_class_counter=:gtdb_domain_counter=:gtdb_family_counter=:gtdb_genus_counter=:gtdb_order_counter=:gtdb_phylum_counter=:gtdb_species_counter=:heptad_counter=MCP-36H--7:lbd_counter=:length_avg=144.85714285714286:length_max=154.0:length_min=106.0:length_std=18.142294704442907:length_sum=1014.0:mismatch_avg=12.428571428571429:mismatch_max=14.0:mismatch_min=10.0:mismatch_std=1.397276262011544:mismatch_sum=87.0:name=N654438:qcovhsp_avg=99.34285714285714:qcovhsp_max=99.4:qcovhsp_min=99.1:qcovhsp_std=0.11338934190277276:qcovhsp_sum=695.4:qend_avg=145.85714285714286:qend_max=155.0:qend_min=107.0:qend_std=18.142294704442907:qend_sum=1021.0:qstart_avg=2.0:qstart_max=2.0:qstart_min=2.0:qstart_std=0.0:qstart_sum=14.0:ref_name_counter=RS_GCF_900177655.1_protein.faa_NZ_FXWK01000001.1_190@PF00015_full_PFAM.585.770--7:scovhsp_avg=78.27142857142857:scovhsp_max=83.2:scovhsp_min=57.3:scovhsp_std=9.787187932141064:scovhsp_sum=547.9:send_avg=154.85714285714286:send_max=164.0:send_min=116.0:send_std=18.142294704442907:send_sum=1084.0:sstart_avg=11.0:sstart_max=11.0:sstart_min=11.0:sstart_std=0.0:sstart_sum=77.0],95ade34e-13dc-48e9-8a0a-570df744dbb3_3@MCPsignal.84.239:0.00482984[&&NHX:Sample=rhiztom1:Type=capture:besthit=91.6:bitscore=236.0:capture_class=c__Alphaproteobacteria:capture_domain=d__Bacteria:capture_family=f__Beijerinckiaceae:capture_genus=g__Bosea:capture_order=o__Rhizobiales:capture_phylum=p__Proteobacteria:capture_species=s__Bosea sp900113835:evalue=3.77e-80:gapopen=0.0:heptad=MCP-36H:length=154.0:mismatch=13.0:qcovhsp=99.4:qend=155.0:qstart=2.0:ref_name=RS_GCF_900177655.1_protein.faa_NZ_FXWK01000001.1_190@PF00015_full_PFAM.585.770:scovhsp=83.2:send=164.0:sstart=11.0])0:5e-09[&&NHX:Sample_counter=rhiztom1--2||rhiztom2--3||rhiztom3--3:Type_counter=capture--8:besthit_avg=91.4375:besthit_max=92.0:besthit_min=90.6:besthit_std=0.453360468375567:besthit_sum=731.5:bitscore_avg=223.25:bitscore_max=236.0:bitscore_min=162.0:bitscore_std=25.94912605189514:bitscore_sum=1786.0:capture_class_counter=c__Alphaproteobacteria--5||c__Gammaproteobacteria--3:capture_domain_counter=d__Bacteria--8:capture_family_counter=f__Beijerinckiaceae--2||f__Burkholderiaceae--2||f__Halomonadaceae--1||f__Magnetospirillaceae--1||f__Terasakiellaceae--2:capture_genus_counter=g__Bosea--2||g__Halomonas_C--1||g__Phaeospirillum--1||g__Rhodoferax--1||g__Rubrivivax--1||g__Terasakiella--2:capture_order_counter=o__Burkholderiales--2||o__Pseudomonadales--1||o__Rhizobiales--2||o__Rhodospirillales--3:capture_phylum_counter=p__Proteobacteria--8:capture_species_counter=s__Bosea sp900113835--2||s__Halomonas_C sp001577635--1||s__Phaeospirillum sp903853455--1||s__Rhodoferax sp903958915--1||s__Rubrivivax sp018971105--1||s__Terasakiella sp013373265--2:evalue_avg=1.095e-52:evalue_max=8.76e-52:evalue_min=2.66e-80:evalue_std=3.0971277015970782e-52:evalue_sum=8.76e-52:gapopen_avg=0.0:gapopen_max=0.0:gapopen_min=0.0:gapopen_std=0.0:gapopen_sum=0.0:gtdb_class_counter=:gtdb_domain_counter=:gtdb_family_counter=:gtdb_genus_counter=:gtdb_order_counter=:gtdb_phylum_counter=:gtdb_species_counter=:heptad_counter=MCP-36H--8:lbd_counter=:length_avg=146.0:length_max=154.0:length_min=106.0:length_std=17.10471948239516:length_sum=1168.0:mismatch_avg=12.5:mismatch_max=14.0:mismatch_min=10.0:mismatch_std=1.3093073414159542:mismatch_sum=100.0:name=N654440:qcovhsp_avg=99.35:qcovhsp_max=99.4:qcovhsp_min=99.1:qcovhsp_std=0.10690449676497411:qcovhsp_sum=794.8:qend_avg=147.0:qend_max=155.0:qend_min=107.0:qend_std=17.10471948239516:qend_sum=1176.0:qstart_avg=2.0:qstart_max=2.0:qstart_min=2.0:qstart_std=0.0:qstart_sum=16.0:ref_name_counter=RS_GCF_900177655.1_protein.faa_NZ_FXWK01000001.1_190@PF00015_full_PFAM.585.770--8:scovhsp_avg=78.88749999999999:scovhsp_max=83.2:scovhsp_min=57.3:scovhsp_std=9.227201634298453:scovhsp_sum=631.0999999999999:send_avg=156.0:send_max=164.0:send_min=116.0:send_std=17.10471948239516:send_sum=1248.0:sstart_avg=11.0:sstart_max=11.0:sstart_min=11.0:sstart_std=0.0:sstart_sum=88.0],((((((((8f27776a-b9e5-4001-becd-b0a40628ce01_6@MCPsignal.26.181:0[&&NHX:Sample=rhizpot1:Type=capture:besthit=92.2:bitscore=238.0:capture_class=c__Alphaproteobacteria:capture_domain=d__Bacteria:capture_family=f__Devosiaceae:capture_genus=g__Devosia:capture_order=o__Rhizobiales:capture_phylum=p__Proteobacteria:capture_species=s__Devosia sp016411825:evalue=9.28e-81:gapopen=0.0:heptad=MCP-36H:length=154.0:mismatch=12.0:qcovhsp=99.4:qend=155.0:qstart=2.0:ref_name=RS_GCF_900177655.1_protein.faa_NZ_FXWK01000001.1_190@PF00015_full_PFAM.585.770:scovhsp=83.2:send=164.0:sstart=11.0],11fad00a-7960-4bcb-821f-69c02752541e_1@MCPsignal.99.254:0[&&NHX:Sample=rhiztom1:Type=capture:besthit=92.2:bitscore=238.0:capture_class=c__Alphaproteobacteria:capture_domain=d__Bacteria:capture_family=f__Beijerinckiaceae:capture_genus=g__Bosea:capture_order=o__Rhizobiales:capture_phylum=p__Proteobacteria:capture_species=s__Bosea sp900113835:evalue=9.28e-81:gapopen=0.0:heptad=MCP-36H:length=154.0:mismatch=12.0:qcovhsp=99.4:qend=155.0:qstart=2.0:ref_name=RS_GCF_900177655.1_protein.faa_NZ_FXWK01000001.1_190@PF00015_full_PFAM.585.770:scovhsp=83.2:send=164.0:sstart=11.0])0:0[&&NHX:Sample_counter=rhizpot1--1||rhiztom1--1:Type_counter=capture--2:besthit_avg=92.2:besthit_max=92.2:besthit_min=92.2:besthit_std=0.0:besthit_sum=184.4:bitscore_avg=238.0:bitscore_max=238.0:bitscore_min=238.0:bitscore_std=0.0:bitscore_sum=476.0:capture_class_counter=c__Alphaproteobacteria--2:capture_domain_counter=d__Bacteria--2:capture_family_counter=f__Beijerinckiaceae--1||f__Devosiaceae--1:capture_genus_counter=g__Bosea--1||g__Devosia--1:capture_order_counter=o__Rhizobiales--2:capture_phylum_counter=p__Proteobacteria--2:capture_species_counter=s__Bosea sp900113835--1||s__Devosia sp016411825--1:evalue_avg=9.28e-81:evalue_max=9.28e-81:evalue_min=9.28e-81:evalue_std=0.0:evalue_sum=1.856e-80:gapopen_avg=0.0:gapopen_max=0.0:gapopen_min=0.0:gapopen_std=0.0:gapopen_sum=0.0:gtdb_class_counter=:gtdb_domain_counter=:gtdb_family_counter=:gtdb_genus_counter=:gtdb_order_counter=:gtdb_phylum_counter=:gtdb_species_counter=:heptad_counter=MCP-36H--2:lbd_counter=:length_avg=154.0:length_max=154.0:length_min=154.0:length_std=0.0:length_sum=308.0:mismatch_avg=12.0:mismatch_max=12.0:mismatch_min=12.0:mismatch_std=0.0:mismatch_sum=24.0:name=N654443:qcovhsp_avg=99.4:qcovhsp_max=99.4:qcovhsp_min=99.4:qcovhsp_std=0.0:qcovhsp_sum=198.8:qend_avg=155.0:qend_max=155.0:qend_min=155.0:qend_std=0.0:qend_sum=310.0:qstart_avg=2.0:qstart_max=2.0:qstart_min=2.0:qstart_std=0.0:qstart_sum=4.0:ref_name_counter=RS_GCF_900177655.1_protein.faa_NZ_FXWK01000001.1_190@PF00015_full_PFAM.585.770--2:scovhsp_avg=83.2:scovhsp_max=83.2:scovhsp_min=83.2:scovhsp_std=0.0:scovhsp_sum=166.4:send_avg=164.0:send_max=164.0:send_min=164.0:send_std=0.0:send_sum=328.0:sstart_avg=11.0:sstart_max=11.0:sstart_min=11.0:sstart_std=0.0:sstart_sum=22.0],73e41455-3285-45ed-ba05-c702dd39524e_6@MCPsignal.72.227:0[&&NHX:Sample=rhiztom2:Type=capture:besthit=92.2:bitscore=238.0:capture_class=c__Alphaproteobacteria:capture_domain=d__Bacteria:capture_family=f__Beijerinckiaceae:capture_genus=g__Bosea:capture_order=o__Rhizobiales:capture_phylum=p__Proteobacteria:capture_species=s__Bosea sp900113835:evalue=9.28e-81:gapopen=0.0:heptad=MCP-36H:length=154.0:mismatch=12.0:qcovhsp=99.4:qend=155.0:qstart=2.0:ref_name=RS_GCF_900177655.1_protein.faa_NZ_FXWK01000001.1_190@PF00015_full_PFAM.585.770:scovhsp=83.2:send=164.0:sstart=11.0])0:0[&&NHX:Sample_counter=rhizpot1--1||rhiztom1--1||rhiztom2--1:Type_counter=capture--3:besthit_avg=92.2:besthit_max=92.2:besthit_min=92.2:besthit_std=0.0:besthit_sum=276.6:bitscore_avg=238.0:bitscore_max=238.0:bitscore_min=238.0:bitscore_std=0.0:bitscore_sum=714.0:capture_class_counter=c__Alphaproteobacteria--3:capture_domain_counter=d__Bacteria--3:capture_family_counter=f__Beijerinckiaceae--2||f__Devosiaceae--1:capture_genus_counter=g__Bosea--2||g__Devosia--1:capture_order_counter=o__Rhizobiales--3:capture_phylum_counter=p__Proteobacteria--3:capture_species_counter=s__Bosea sp900113835--2||s__Devosia sp016411825--1:evalue_avg=9.28e-81:evalue_max=9.28e-81:evalue_min=9.28e-81:evalue_std=0.0:evalue_sum=2.7839999999999996e-80:gapopen_avg=0.0:gapopen_max=0.0:gapopen_min=0.0:gapopen_std=0.0:gapopen_sum=0.0:gtdb_class_counter=:gtdb_domain_counter=:gtdb_family_counter=:gtdb_genus_counter=:gtdb_order_counter=:gtdb_phylum_counter=:gtdb_species_counter=:heptad_counter=MCP-36H--3:lbd_counter=:length_avg=154.0:length_max=154.0:length_min=154.0:length_std=0.0:length_sum=462.0:mismatch_avg=12.0:mismatch_max=12.0:mismatch_min=12.0:mismatch_std=0.0:mismatch_sum=36.0:name=N654445:qcovhsp_avg=99.40000000000002:qcovhsp_max=99.4:qcovhsp_min=99.4:qcovhsp_std=1.7404671430534633e-14:qcovhsp_sum=298.20000000000005:qend_avg=155.0:qend_max=155.0:qend_min=155.0:qend_std=0.0:qend_sum=465.0:qstart_avg=2.0:qstart_max=2.0:qstart_min=2.0:qstart_std=0.0:qstart_sum=6.0:ref_name_counter=RS_GCF_900177655.1_protein.faa_NZ_FXWK01000001.1_190@PF00015_full_PFAM.585.770--3:scovhsp_avg=83.2:scovhsp_max=83.2:scovhsp_min=83.2:scovhsp_std=0.0:scovhsp_sum=249.60000000000002:send_avg=164.0:send_max=164.0:send_min=164.0:send_std=0.0:send_sum=492.0:sstart_avg=11.0:sstart_max=11.0:sstart_min=11.0:sstart_std=0.0:sstart_sum=33.0],e50ed24f-c85a-41fa-abb7-4003d6c191dc_5@MCPsignal.41.196:0[&&NHX:Sample=rhiztom3:Type=capture:besthit=92.2:bitscore=238.0:capture_class=c__Gammaproteobacteria:capture_domain=d__Bacteria:capture_family=f__Halomonadaceae:capture_genus=g__Halomonas_C:capture_order=o__Pseudomonadales:capture_phylum=p__Proteobacteria:capture_species=s__Halomonas_C sp001577635:evalue=9.28e-81:gapopen=0.0:heptad=MCP-36H:length=154.0:mismatch=12.0:qcovhsp=99.4:qend=155.0:qstart=2.0:ref_name=RS_GCF_900177655.1_protein.faa_NZ_FXWK01000001.1_190@PF00015_full_PFAM.585.770:scovhsp=83.2:send=164.0:sstart=11.0])0:0[&&NHX:Sample_counter=rhizpot1--1||rhiztom1--1||rhiztom2--1||rhiztom3--1:Type_counter=capture--4:besthit_avg=92.2:besthit_max=92.2:besthit_min=92.2:besthit_std=0.0:besthit_sum=368.8:bitscore_avg=238.0:bitscore_max=238.0:bitscore_min=238.0:bitscore_std=0.0:bitscore_sum=952.0:capture_class_counter=c__Alphaproteobacteria--3||c__Gammaproteobacteria--1:capture_domain_counter=d__Bacteria--4:capture_family_counter=f__Beijerinckiaceae--2||f__Devosiaceae--1||f__Halomonadaceae--1:capture_genus_counter=g__Bosea--2||g__Devosia--1||g__Halomonas_C--1:capture_order_counter=o__Pseudomonadales--1||o__Rhizobiales--3:capture_phylum_counter=p__Proteobacteria--4:capture_species_counter=s__Bosea sp900113835--2||s__Devosia sp016411825--1||s__Halomonas_C sp001577635--1:evalue_avg=9.28e-81:evalue_max=9.28e-81:evalue_min=9.28e-81:evalue_std=0.0:evalue_sum=3.712e-80:gapopen_avg=0.0:gapopen_max=0.0:gapopen_min=0.0:gapopen_std=0.0:gapopen_sum=0.0:gtdb_class_counter=:gtdb_domain_counter=:gtdb_family_counter=:gtdb_genus_counter=:gtdb_order_counter=:gtdb_phylum_counter=:gtdb_species_counter=:heptad_counter=MCP-36H--4:lbd_counter=:length_avg=154.0:length_max=154.0:length_min=154.0:length_std=0.0:length_sum=616.0:mismatch_avg=12.0:mismatch_max=12.0:mismatch_min=12.0:mismatch_std=0.0:mismatch_sum=48.0:name=N654447:qcovhsp_avg=99.4:qcovhsp_max=99.4:qcovhsp_min=99.4:qcovhsp_std=0.0:qcovhsp_sum=397.6:qend_avg=155.0:qend_max=155.0:qend_min=155.0:qend_std=0.0:qend_sum=620.0:qstart_avg=2.0:qstart_max=2.0:qstart_min=2.0:qstart_std=0.0:qstart_sum=8.0:ref_name_counter=RS_GCF_900177655.1_protein.faa_NZ_FXWK01000001.1_190@PF00015_full_PFAM.585.770--4:scovhsp_avg=83.2:scovhsp_max=83.2:scovhsp_min=83.2:scovhsp_std=0.0:scovhsp_sum=332.8:send_avg=164.0:send_max=164.0:send_min=164.0:send_std=0.0:send_sum=656.0:sstart_avg=11.0:sstart_max=11.0:sstart_min=11.0:sstart_std=0.0:sstart_sum=44.0],5d1e6fd4-ed19-4852-ac46-cc2ecf06f9b1_1@MCPsignal.59.214:0[&&NHX:Sample=rhiztom3:Type=capture:besthit=92.2:bitscore=238.0:capture_class=c__Gammaproteobacteria:capture_domain=d__Bacteria:capture_family=f__Halomonadaceae:capture_genus=g__Halomonas_C:capture_order=o__Pseudomonadales:capture_phylum=p__Proteobacteria:capture_species=s__Halomonas_C sp001577635:evalue=9.28e-81:gapopen=0.0:heptad=MCP-36H:length=154.0:mismatch=12.0:qcovhsp=99.4:qend=155.0:qstart=2.0:ref_name=RS_GCF_900177655.1_protein.faa_NZ_FXWK01000001.1_190@PF00015_full_PFAM.585.770:scovhsp=83.2:send=164.0:sstart=11.0])0:0[&&NHX:Sample_counter=rhizpot1--1||rhiztom1--1||rhiztom2--1||rhiztom3--2:Type_counter=capture--5:besthit_avg=92.2:besthit_max=92.2:besthit_min=92.2:besthit_std=0.0:besthit_sum=461.0:bitscore_avg=238.0:bitscore_max=238.0:bitscore_min=238.0:bitscore_std=0.0:bitscore_sum=1190.0:capture_class_counter=c__Alphaproteobacteria--3||c__Gammaproteobacteria--2:capture_domain_counter=d__Bacteria--5:capture_family_counter=f__Beijerinckiaceae--2||f__Devosiaceae--1||f__Halomonadaceae--2:capture_genus_counter=g__Bosea--2||g__Devosia--1||g__Halomonas_C--2:capture_order_counter=o__Pseudomonadales--2||o__Rhizobiales--3:capture_phylum_counter=p__Proteobacteria--5:capture_species_counter=s__Bosea sp900113835--2||s__Devosia sp016411825--1||s__Halomonas_C sp001577635--2:evalue_avg=9.28e-81:evalue_max=9.28e-81:evalue_min=9.28e-81:evalue_std=0.0:evalue_sum=4.64e-80:gapopen_avg=0.0:gapopen_max=0.0:gapopen_min=0.0:gapopen_std=0.0:gapopen_sum=0.0:gtdb_class_counter=:gtdb_domain_counter=:gtdb_family_counter=:gtdb_genus_counter=:gtdb_order_counter=:gtdb_phylum_counter=:gtdb_species_counter=:heptad_counter=MCP-36H--5:lbd_counter=:length_avg=154.0:length_max=154.0:length_min=154.0:length_std=0.0:length_sum=770.0:mismatch_avg=12.0:mismatch_max=12.0:mismatch_min=12.0:mismatch_std=0.0:mismatch_sum=60.0:name=N654449:qcovhsp_avg=99.4:qcovhsp_max=99.4:qcovhsp_min=99.4:qcovhsp_std=0.0:qcovhsp_sum=497.0:qend_avg=155.0:qend_max=155.0:qend_min=155.0:qend_std=0.0:qend_sum=775.0:qstart_avg=2.0:qstart_max=2.0:qstart_min=2.0:qstart_std=0.0:qstart_sum=10.0:ref_name_counter=RS_GCF_900177655.1_protein.faa_NZ_FXWK01000001.1_190@PF00015_full_PFAM.585.770--5:scovhsp_avg=83.2:scovhsp_max=83.2:scovhsp_min=83.2:scovhsp_std=0.0:scovhsp_sum=416.0:send_avg=164.0:send_max=164.0:send_min=164.0:send_std=0.0:send_sum=820.0:sstart_avg=11.0:sstart_max=11.0:sstart_min=11.0:sstart_std=0.0:sstart_sum=55.0],770687b7-d5d9-5dc8-8457-3aa10c28b258_4@MCPsignal.113.268:0[&&NHX:Sample=rhiztom3:Type=capture:besthit=92.2:bitscore=238.0:capture_class=c__Gammaproteobacteria:capture_domain=d__Bacteria:capture_family=f__Burkholderiaceae:capture_genus=g__Sphaerotilus:capture_order=o__Burkholderiales:capture_phylum=p__Proteobacteria:capture_species=s__Sphaerotilus hippei:evalue=9.28e-81:gapopen=0.0:heptad=MCP-36H:length=154.0:mismatch=12.0:qcovhsp=99.4:qend=155.0:qstart=2.0:ref_name=RS_GCF_900177655.1_protein.faa_NZ_FXWK01000001.1_190@PF00015_full_PFAM.585.770:scovhsp=83.2:send=164.0:sstart=11.0]):5e-09[&&NHX:Sample_counter=rhizpot1--1||rhiztom1--1||rhiztom2--1||rhiztom3--3:Type_counter=capture--6:besthit_avg=92.2:besthit_max=92.2:besthit_min=92.2:besthit_std=0.0:besthit_sum=553.2:bitscore_avg=238.0:bitscore_max=238.0:bitscore_min=238.0:bitscore_std=0.0:bitscore_sum=1428.0:capture_class_counter=c__Alphaproteobacteria--3||c__Gammaproteobacteria--3:capture_domain_counter=d__Bacteria--6:capture_family_counter=f__Beijerinckiaceae--2||f__Burkholderiaceae--1||f__Devosiaceae--1||f__Halomonadaceae--2:capture_genus_counter=g__Bosea--2||g__Devosia--1||g__Halomonas_C--2||g__Sphaerotilus--1:capture_order_counter=o__Burkholderiales--1||o__Pseudomonadales--2||o__Rhizobiales--3:capture_phylum_counter=p__Proteobacteria--6:capture_species_counter=s__Bosea sp900113835--2||s__Devosia sp016411825--1||s__Halomonas_C sp001577635--2||s__Sphaerotilus hippei--1:evalue_avg=9.28e-81:evalue_max=9.28e-81:evalue_min=9.28e-81:evalue_std=0.0:evalue_sum=5.568e-80:gapopen_avg=0.0:gapopen_max=0.0:gapopen_min=0.0:gapopen_std=0.0:gapopen_sum=0.0:gtdb_class_counter=:gtdb_domain_counter=:gtdb_family_counter=:gtdb_genus_counter=:gtdb_order_counter=:gtdb_phylum_counter=:gtdb_species_counter=:heptad_counter=MCP-36H--6:lbd_counter=:length_avg=154.0:length_max=154.0:length_min=154.0:length_std=0.0:length_sum=924.0:mismatch_avg=12.0:mismatch_max=12.0:mismatch_min=12.0:mismatch_std=0.0:mismatch_sum=72.0:name=N654451:qcovhsp_avg=99.39999999999999:qcovhsp_max=99.4:qcovhsp_min=99.4:qcovhsp_std=1.556721137788958e-14:qcovhsp_sum=596.4:qend_avg=155.0:qend_max=155.0:qend_min=155.0:qend_std=0.0:qend_sum=930.0:qstart_avg=2.0:qstart_max=2.0:qstart_min=2.0:qstart_std=0.0:qstart_sum=12.0:ref_name_counter=RS_GCF_900177655.1_protein.faa_NZ_FXWK01000001.1_190@PF00015_full_PFAM.585.770--6:scovhsp_avg=83.2:scovhsp_max=83.2:scovhsp_min=83.2:scovhsp_std=0.0:scovhsp_sum=499.2:send_avg=164.0:send_max=164.0:send_min=164.0:send_std=0.0:send_sum=984.0:sstart_avg=11.0:sstart_max=11.0:sstart_min=11.0:sstart_std=0.0:sstart_sum=66.0],(215f30c1-e3ec-438e-b66a-e3dcffb88dea_2@MCPsignal.14.169:0.00966911[&&NHX:Sample=rhiztom2:Type=capture:besthit=90.9:bitscore=236.0:capture_class=c__Alphaproteobacteria:capture_domain=d__Bacteria:capture_family=f__Beijerinckiaceae:capture_genus=g__Bosea:capture_order=o__Rhizobiales:capture_phylum=p__Proteobacteria:capture_species=s__Bosea sp900113835:evalue=5.35e-80:gapopen=0.0:heptad=MCP-36H:length=154.0:mismatch=14.0:qcovhsp=99.4:qend=155.0:qstart=2.0:ref_name=RS_GCF_900177655.1_protein.faa_NZ_FXWK01000001.1_190@PF00015_full_PFAM.585.770:scovhsp=83.2:send=164.0:sstart=11.0],ad32996d-6b58-48c0-a483-e25e553b0ee0_6@MCPsignal.270.369:0.00999679[&&NHX:Sample=rhiztom3:Type=capture:besthit=94.9:bitscore=159.0:capture_class=c__Alphaproteobacteria:capture_domain=d__Bacteria:capture_family=f__Devosiaceae:capture_genus=g__Cucumibacter:capture_order=o__Rhizobiales:capture_phylum=p__Proteobacteria:capture_species=s__Cucumibacter marinus:evalue=1.47e-50:gapopen=0.0:heptad=MCP-36H:length=98.0:mismatch=5.0:qcovhsp=99.0:qend=99.0:qstart=2.0:ref_name=RS_GCF_900177655.1_protein.faa_NZ_FXWK01000001.1_190@PF00015_full_PFAM.585.770:scovhsp=53.0:send=131.0:sstart=34.0])0:5e-09[&&NHX:Sample_counter=rhiztom2--1||rhiztom3--1:Type_counter=capture--2:besthit_avg=92.9:besthit_max=94.9:besthit_min=90.9:besthit_std=2.8284271247461903:besthit_sum=185.8:bitscore_avg=197.5:bitscore_max=236.0:bitscore_min=159.0:bitscore_std=54.44722215136416:bitscore_sum=395.0:capture_class_counter=c__Alphaproteobacteria--2:capture_domain_counter=d__Bacteria--2:capture_family_counter=f__Beijerinckiaceae--1||f__Devosiaceae--1:capture_genus_counter=g__Bosea--1||g__Cucumibacter--1:capture_order_counter=o__Rhizobiales--2:capture_phylum_counter=p__Proteobacteria--2:capture_species_counter=s__Bosea sp900113835--1||s__Cucumibacter marinus--1:evalue_avg=7.35e-51:evalue_max=1.47e-50:evalue_min=5.35e-80:evalue_std=1.039446968344225e-50:evalue_sum=1.47e-50:gapopen_avg=0.0:gapopen_max=0.0:gapopen_min=0.0:gapopen_std=0.0:gapopen_sum=0.0:gtdb_class_counter=:gtdb_domain_counter=:gtdb_family_counter=:gtdb_genus_counter=:gtdb_order_counter=:gtdb_phylum_counter=:gtdb_species_counter=:heptad_counter=MCP-36H--2:lbd_counter=:length_avg=126.0:length_max=154.0:length_min=98.0:length_std=39.59797974644666:length_sum=252.0:mismatch_avg=9.5:mismatch_max=14.0:mismatch_min=5.0:mismatch_std=6.363961030678928:mismatch_sum=19.0:name=N654454:qcovhsp_avg=99.2:qcovhsp_max=99.4:qcovhsp_min=99.0:qcovhsp_std=0.28284271247462306:qcovhsp_sum=198.4:qend_avg=127.0:qend_max=155.0:qend_min=99.0:qend_std=39.59797974644666:qend_sum=254.0:qstart_avg=2.0:qstart_max=2.0:qstart_min=2.0:qstart_std=0.0:qstart_sum=4.0:ref_name_counter=RS_GCF_900177655.1_protein.faa_NZ_FXWK01000001.1_190@PF00015_full_PFAM.585.770--2:scovhsp_avg=68.1:scovhsp_max=83.2:scovhsp_min=53.0:scovhsp_std=21.354624791833736:scovhsp_sum=136.2:send_avg=147.5:send_max=164.0:send_min=131.0:send_std=23.33452377915607:send_sum=295.0:sstart_avg=22.5:sstart_max=34.0:sstart_min=11.0:sstart_std=16.263455967290593:sstart_sum=45.0])0:5e-09[&&NHX:Sample_counter=rhizpot1--1||rhiztom1--1||rhiztom2--2||rhiztom3--4:Type_counter=capture--8:besthit_avg=92.375:besthit_max=94.9:besthit_min=90.9:besthit_std=1.1170752628436202:besthit_sum=739.0:bitscore_avg=227.875:bitscore_max=238.0:bitscore_min=159.0:bitscore_std=27.838501088548984:bitscore_sum=1823.0:capture_class_counter=c__Alphaproteobacteria--5||c__Gammaproteobacteria--3:capture_domain_counter=d__Bacteria--8:capture_family_counter=f__Beijerinckiaceae--3||f__Burkholderiaceae--1||f__Devosiaceae--2||f__Halomonadaceae--2:capture_genus_counter=g__Bosea--3||g__Cucumibacter--1||g__Devosia--1||g__Halomonas_C--2||g__Sphaerotilus--1:capture_order_counter=o__Burkholderiales--1||o__Pseudomonadales--2||o__Rhizobiales--5:capture_phylum_counter=p__Proteobacteria--8:capture_species_counter=s__Bosea sp900113835--3||s__Cucumibacter marinus--1||s__Devosia sp016411825--1||s__Halomonas_C sp001577635--2||s__Sphaerotilus hippei--1:evalue_avg=1.8375e-51:evalue_max=1.47e-50:evalue_min=9.28e-81:evalue_std=5.197234841721125e-51:evalue_sum=1.47e-50:gapopen_avg=0.0:gapopen_max=0.0:gapopen_min=0.0:gapopen_std=0.0:gapopen_sum=0.0:gtdb_class_counter=:gtdb_domain_counter=:gtdb_family_counter=:gtdb_genus_counter=:gtdb_order_counter=:gtdb_phylum_counter=:gtdb_species_counter=:heptad_counter=MCP-36H--8:lbd_counter=:length_avg=147.0:length_max=154.0:length_min=98.0:length_std=19.79898987322333:length_sum=1176.0:mismatch_avg=11.375:mismatch_max=14.0:mismatch_min=5.0:mismatch_std=2.669269563007828:mismatch_sum=91.0:name=N654455:qcovhsp_avg=99.35000000000001:qcovhsp_max=99.4:qcovhsp_min=99.0:qcovhsp_std=0.14142135623731153:qcovhsp_sum=794.8000000000001:qend_avg=148.0:qend_max=155.0:qend_min=99.0:qend_std=19.79898987322333:qend_sum=1184.0:qstart_avg=2.0:qstart_max=2.0:qstart_min=2.0:qstart_std=0.0:qstart_sum=16.0:ref_name_counter=RS_GCF_900177655.1_protein.faa_NZ_FXWK01000001.1_190@PF00015_full_PFAM.585.770--8:scovhsp_avg=79.42500000000001:scovhsp_max=83.2:scovhsp_min=53.0:scovhsp_std=10.677312395916868:scovhsp_sum=635.4000000000001:send_avg=159.875:send_max=164.0:send_min=131.0:send_std=11.667261889578034:send_sum=1279.0:sstart_avg=13.875:sstart_max=34.0:sstart_min=11.0:sstart_std=8.131727983645296:sstart_sum=111.0],eabaa2be-9a30-4f22-81c4-67247e463d59_4@MCPsignal.555.706:0.0150168[&&NHX:Sample=rhiztom2:Type=capture:besthit=91.3:bitscore=229.0:capture_class=c__Gammaproteobacteria:capture_domain=d__Bacteria:capture_family=f__Halomonadaceae:capture_genus=g__Halomonas_C:capture_order=o__Pseudomonadales:capture_phylum=p__Proteobacteria:capture_species=s__Halomonas_C sp001577635:evalue=2.51e-77:gapopen=0.0:heptad=MCP-36H:length=149.0:mismatch=13.0:qcovhsp=98.7:qend=150.0:qstart=2.0:ref_name=RS_GCF_900177655.1_protein.faa_NZ_FXWK01000001.1_190@PF00015_full_PFAM.585.770:scovhsp=80.5:send=159.0:sstart=11.0])0:5e-09[&&NHX:Sample_counter=rhizpot1--1||rhiztom1--1||rhiztom2--3||rhiztom3--4:Type_counter=capture--9:besthit_avg=92.25555555555556:besthit_max=94.9:besthit_min=90.9:besthit_std=1.104661838653703:besthit_sum=830.3000000000001:bitscore_avg=228.0:bitscore_max=238.0:bitscore_min=159.0:bitscore_std=26.043233286210835:bitscore_sum=2052.0:capture_class_counter=c__Alphaproteobacteria--5||c__Gammaproteobacteria--4:capture_domain_counter=d__Bacteria--9:capture_family_counter=f__Beijerinckiaceae--3||f__Burkholderiaceae--1||f__Devosiaceae--2||f__Halomonadaceae--3:capture_genus_counter=g__Bosea--3||g__Cucumibacter--1||g__Devosia--1||g__Halomonas_C--3||g__Sphaerotilus--1:capture_order_counter=o__Burkholderiales--1||o__Pseudomonadales--3||o__Rhizobiales--5:capture_phylum_counter=p__Proteobacteria--9:capture_species_counter=s__Bosea sp900113835--3||s__Cucumibacter marinus--1||s__Devosia sp016411825--1||s__Halomonas_C sp001577635--3||s__Sphaerotilus hippei--1:evalue_avg=1.6333333333333334e-51:evalue_max=1.47e-50:evalue_min=9.28e-81:evalue_std=4.900000000000001e-51:evalue_sum=1.47e-50:gapopen_avg=0.0:gapopen_max=0.0:gapopen_min=0.0:gapopen_std=0.0:gapopen_sum=0.0:gtdb_class_counter=:gtdb_domain_counter=:gtdb_family_counter=:gtdb_genus_counter=:gtdb_order_counter=:gtdb_phylum_counter=:gtdb_species_counter=:heptad_counter=MCP-36H--9:lbd_counter=:length_avg=147.22222222222223:length_max=154.0:length_min=98.0:length_std=18.532254165223517:length_sum=1325.0:mismatch_avg=11.555555555555555:mismatch_max=14.0:mismatch_min=5.0:mismatch_std=2.5549516194593154:mismatch_sum=104.0:name=N654457:qcovhsp_avg=99.27777777777779:qcovhsp_max=99.4:qcovhsp_min=98.7:qcovhsp_std=0.25385910352879854:qcovhsp_sum=893.5000000000001:qend_avg=148.22222222222223:qend_max=155.0:qend_min=99.0:qend_std=18.532254165223517:qend_sum=1334.0:qstart_avg=2.0:qstart_max=2.0:qstart_min=2.0:qstart_std=0.0:qstart_sum=18.0:ref_name_counter=RS_GCF_900177655.1_protein.faa_NZ_FXWK01000001.1_190@PF00015_full_PFAM.585.770--9:scovhsp_avg=79.54444444444445:scovhsp_max=83.2:scovhsp_min=53.0:scovhsp_std=9.994137170250255:scovhsp_sum=715.9000000000001:send_avg=159.77777777777777:send_max=164.0:send_min=131.0:send_std=10.917620823441545:send_sum=1438.0:sstart_avg=13.555555555555555:sstart_max=34.0:sstart_min=11.0:sstart_std=7.666666666666666:sstart_sum=122.0],(260176b3-d49f-4d2f-b681-a8d54e8059a6_6@MCPsignal.62.214:0.00491653[&&NHX:Sample=rhiztom2:Type=capture:besthit=92.1:bitscore=232.0:capture_class=c__Gammaproteobacteria:capture_domain=d__Bacteria:capture_family=f__Competibacteraceae:capture_genus=g__Competibacter_A:capture_order=o__Competibacterales:capture_phylum=p__Proteobacteria:capture_species=s__Competibacter_A sp003527885:evalue=1.11e-78:gapopen=0.0:heptad=MCP-36H:length=151.0:mismatch=12.0:qcovhsp=99.3:qend=152.0:qstart=2.0:ref_name=RS_GCF_900177655.1_protein.faa_NZ_FXWK01000001.1_190@PF00015_full_PFAM.585.770:scovhsp=81.6:send=161.0:sstart=11.0],(33179654-c5cf-4dc6-890d-760ff21f4c86_1@MCPsignal.26.175:5e-09[&&NHX:Sample=rhiztom3:Type=capture:besthit=91.9:bitscore=229.0:capture_class=c__Gammaproteobacteria:capture_domain=d__Bacteria:capture_family=f__Halomonadaceae:capture_genus=g__Halomonas_C:capture_order=o__Pseudomonadales:capture_phylum=p__Proteobacteria:capture_species=s__Halomonas_C coralii:evalue=1.63e-77:gapopen=0.0:heptad=MCP-36H:length=149.0:mismatch=12.0:qcovhsp=100.0:qend=149.0:qstart=1.0:ref_name=RS_GCF_900177655.1_protein.faa_NZ_FXWK01000001.1_190@PF00015_full_PFAM.585.770:scovhsp=80.5:send=164.0:sstart=16.0],4fc21758-e5a1-4fa8-9b87-f86f3b5ee065_2@MCPsignal.205.359:0.00489445[&&NHX:Sample=rhiztom3:Type=capture:besthit=91.6:bitscore=236.0:capture_class=c__Gammaproteobacteria:capture_domain=d__Bacteria:capture_family=f__Halomonadaceae:capture_genus=g__Halomonas_C:capture_order=o__Pseudomonadales:capture_phylum=p__Proteobacteria:capture_species=s__Halomonas_C sp001577635:evalue=3.62e-80:gapopen=0.0:heptad=MCP-36H:length=154.0:mismatch=13.0:qcovhsp=100.0:qend=154.0:qstart=1.0:ref_name=RS_GCF_900177655.1_protein.faa_NZ_FXWK01000001.1_190@PF00015_full_PFAM.585.770:scovhsp=83.2:send=164.0:sstart=11.0])0:5e-09[&&NHX:Sample_counter=rhiztom3--2:Type_counter=capture--2:besthit_avg=91.75:besthit_max=91.9:besthit_min=91.6:besthit_std=0.2121320343559723:besthit_sum=183.5:bitscore_avg=232.5:bitscore_max=236.0:bitscore_min=229.0:bitscore_std=4.949747468305833:bitscore_sum=465.0:capture_class_counter=c__Gammaproteobacteria--2:capture_domain_counter=d__Bacteria--2:capture_family_counter=f__Halomonadaceae--2:capture_genus_counter=g__Halomonas_C--2:capture_order_counter=o__Pseudomonadales--2:capture_phylum_counter=p__Proteobacteria--2:capture_species_counter=s__Halomonas_C coralii--1||s__Halomonas_C sp001577635--1:evalue_avg=8.1681000000000005e-78:evalue_max=1.63e-77:evalue_min=3.62e-80:evalue_std=1.1500243267861772e-77:evalue_sum=1.6336200000000001e-77:gapopen_avg=0.0:gapopen_max=0.0:gapopen_min=0.0:gapopen_std=0.0:gapopen_sum=0.0:gtdb_class_counter=:gtdb_domain_counter=:gtdb_family_counter=:gtdb_genus_counter=:gtdb_order_counter=:gtdb_phylum_counter=:gtdb_species_counter=:heptad_counter=MCP-36H--2:lbd_counter=:length_avg=151.5:length_max=154.0:length_min=149.0:length_std=3.5355339059327378:length_sum=303.0:mismatch_avg=12.5:mismatch_max=13.0:mismatch_min=12.0:mismatch_std=0.7071067811865476:mismatch_sum=25.0:name=N654461:qcovhsp_avg=100.0:qcovhsp_max=100.0:qcovhsp_min=100.0:qcovhsp_std=0.0:qcovhsp_sum=200.0:qend_avg=151.5:qend_max=154.0:qend_min=149.0:qend_std=3.5355339059327378:qend_sum=303.0:qstart_avg=1.0:qstart_max=1.0:qstart_min=1.0:qstart_std=0.0:qstart_sum=2.0:ref_name_counter=RS_GCF_900177655.1_protein.faa_NZ_FXWK01000001.1_190@PF00015_full_PFAM.585.770--2:scovhsp_avg=81.85:scovhsp_max=83.2:scovhsp_min=80.5:scovhsp_std=1.9091883092036803:scovhsp_sum=163.7:send_avg=164.0:send_max=164.0:send_min=164.0:send_std=0.0:send_sum=328.0:sstart_avg=13.5:sstart_max=16.0:sstart_min=11.0:sstart_std=3.5355339059327378:sstart_sum=27.0])0:5e-09[&&NHX:Sample_counter=rhiztom2--1||rhiztom3--2:Type_counter=capture--3:besthit_avg=91.86666666666667:besthit_max=92.1:besthit_min=91.6:besthit_std=0.2516611478423591:besthit_sum=275.6:bitscore_avg=232.33333333333334:bitscore_max=236.0:bitscore_min=229.0:bitscore_std=3.5118845842842465:bitscore_sum=697.0:capture_class_counter=c__Gammaproteobacteria--3:capture_domain_counter=d__Bacteria--3:capture_family_counter=f__Competibacteraceae--1||f__Halomonadaceae--2:capture_genus_counter=g__Competibacter_A--1||g__Halomonas_C--2:capture_order_counter=o__Competibacterales--1||o__Pseudomonadales--2:capture_phylum_counter=p__Proteobacteria--3:capture_species_counter=s__Competibacter_A sp003527885--1||s__Halomonas_C coralii--1||s__Halomonas_C sp001577635--1:evalue_avg=5.8154e-78:evalue_max=1.63e-77:evalue_min=3.62e-80:evalue_std=9.09578965675878e-78:evalue_sum=1.74462e-77:gapopen_avg=0.0:gapopen_max=0.0:gapopen_min=0.0:gapopen_std=0.0:gapopen_sum=0.0:gtdb_class_counter=:gtdb_domain_counter=:gtdb_family_counter=:gtdb_genus_counter=:gtdb_order_counter=:gtdb_phylum_counter=:gtdb_species_counter=:heptad_counter=MCP-36H--3:lbd_counter=:length_avg=151.33333333333334:length_max=154.0:length_min=149.0:length_std=2.5166114784235836:length_sum=454.0:mismatch_avg=12.333333333333334:mismatch_max=13.0:mismatch_min=12.0:mismatch_std=0.5773502691896257:mismatch_sum=37.0:name=N654462:qcovhsp_avg=99.76666666666667:qcovhsp_max=100.0:qcovhsp_min=99.3:qcovhsp_std=0.40414518843273967:qcovhsp_sum=299.3:qend_avg=151.66666666666666:qend_max=154.0:qend_min=149.0:qend_std=2.5166114784235836:qend_sum=455.0:qstart_avg=1.3333333333333333:qstart_max=2.0:qstart_min=1.0:qstart_std=0.5773502691896257:qstart_sum=4.0:ref_name_counter=RS_GCF_900177655.1_protein.faa_NZ_FXWK01000001.1_190@PF00015_full_PFAM.585.770--3:scovhsp_avg=81.76666666666667:scovhsp_max=83.2:scovhsp_min=80.5:scovhsp_std=1.3576941236277553:scovhsp_sum=245.29999999999998:send_avg=163.0:send_max=164.0:send_min=161.0:send_std=1.7320508075688772:send_sum=489.0:sstart_avg=12.666666666666666:sstart_max=16.0:sstart_min=11.0:sstart_std=2.8867513459481287:sstart_sum=38.0])0:5e-09[&&NHX:Sample_counter=rhizpot1--1||rhiztom1--1||rhiztom2--4||rhiztom3--6:Type_counter=capture--12:besthit_avg=92.15833333333335:besthit_max=94.9:besthit_min=90.9:besthit_std=0.9643257968260752:besthit_sum=1105.9:bitscore_avg=229.08333333333334:bitscore_max=238.0:bitscore_min=159.0:bitscore_std=22.346276213411052:bitscore_sum=2749.0:capture_class_counter=c__Alphaproteobacteria--5||c__Gammaproteobacteria--7:capture_domain_counter=d__Bacteria--12:capture_family_counter=f__Beijerinckiaceae--3||f__Burkholderiaceae--1||f__Competibacteraceae--1||f__Devosiaceae--2||f__Halomonadaceae--5:capture_genus_counter=g__Bosea--3||g__Competibacter_A--1||g__Cucumibacter--1||g__Devosia--1||g__Halomonas_C--5||g__Sphaerotilus--1:capture_order_counter=o__Burkholderiales--1||o__Competibacterales--1||o__Pseudomonadales--5||o__Rhizobiales--5:capture_phylum_counter=p__Proteobacteria--12:capture_species_counter=s__Bosea sp900113835--3||s__Competibacter_A sp003527885--1||s__Cucumibacter marinus--1||s__Devosia sp016411825--1||s__Halomonas_C coralii--1||s__Halomonas_C sp001577635--4||s__Sphaerotilus hippei--1:evalue_avg=1.2250000000000001e-51:evalue_max=1.47e-50:evalue_min=9.28e-81:evalue_std=4.2435244785437494e-51:evalue_sum=1.47e-50:gapopen_avg=0.0:gapopen_max=0.0:gapopen_min=0.0:gapopen_std=0.0:gapopen_sum=0.0:gtdb_class_counter=:gtdb_domain_counter=:gtdb_family_counter=:gtdb_genus_counter=:gtdb_order_counter=:gtdb_phylum_counter=:gtdb_species_counter=:heptad_counter=MCP-36H--12:lbd_counter=:length_avg=148.25:length_max=154.0:length_min=98.0:length_std=15.949494149858284:length_sum=1779.0:mismatch_avg=11.75:mismatch_max=14.0:mismatch_min=5.0:mismatch_std=2.220769727328383:mismatch_sum=141.0:name=N654463:qcovhsp_avg=99.40000000000002:qcovhsp_max=100.0:qcovhsp_min=98.7:qcovhsp_std=0.35419563161414785:qcovhsp_sum=1192.8000000000002:qend_avg=149.08333333333334:qend_max=155.0:qend_min=99.0:qend_std=15.917162454597886:qend_sum=1789.0:qstart_avg=1.8333333333333333:qstart_max=2.0:qstart_min=1.0:qstart_std=0.3892494720807615:qstart_sum=22.0:ref_name_counter=RS_GCF_900177655.1_protein.faa_NZ_FXWK01000001.1_190@PF00015_full_PFAM.585.770--12:scovhsp_avg=80.10000000000001:scovhsp_max=83.2:scovhsp_min=53.0:scovhsp_std=8.601585477531032:scovhsp_sum=961.2000000000002:send_avg=160.58333333333334:send_max=164.0:send_min=131.0:send_std=9.452833469709525:send_sum=1927.0:sstart_avg=13.333333333333334:sstart_max=34.0:sstart_min=11.0:sstart_std=6.665151342936064:sstart_sum=160.0])0.755:5e-09[&&NHX:Sample_counter=rhizpot1--1||rhiztom1--3||rhiztom2--7||rhiztom3--9:Type_counter=capture--20:besthit_avg=91.86999999999999:besthit_max=94.9:besthit_min=90.6:besthit_std=0.863347219288181:besthit_sum=1837.3999999999999:bitscore_avg=226.75:bitscore_max=238.0:bitscore_min=159.0:bitscore_std=23.361856000529446:bitscore_sum=4535.0:capture_class_counter=c__Alphaproteobacteria--10||c__Gammaproteobacteria--10:capture_domain_counter=d__Bacteria--20:capture_family_counter=f__Beijerinckiaceae--5||f__Burkholderiaceae--3||f__Competibacteraceae--1||f__Devosiaceae--2||f__Halomonadaceae--6||f__Magnetospirillaceae--1||f__Terasakiellaceae--2:capture_genus_counter=g__Bosea--5||g__Competibacter_A--1||g__Cucumibacter--1||g__Devosia--1||g__Halomonas_C--6||g__Phaeospirillum--1||g__Rhodoferax--1||g__Rubrivivax--1||g__Sphaerotilus--1||g__Terasakiella--2:capture_order_counter=o__Burkholderiales--3||o__Competibacterales--1||o__Pseudomonadales--6||o__Rhizobiales--7||o__Rhodospirillales--3:capture_phylum_counter=p__Proteobacteria--20:capture_species_counter=s__Bosea sp900113835--5||s__Competibacter_A sp003527885--1||s__Cucumibacter marinus--1||s__Devosia sp016411825--1||s__Halomonas_C coralii--1||s__Halomonas_C sp001577635--5||s__Phaeospirillum sp903853455--1||s__Rhodoferax sp903958915--1||s__Rubrivivax sp018971105--1||s__Sphaerotilus hippei--1||s__Terasakiella sp013373265--2:evalue_avg=7.788e-52:evalue_max=1.47e-50:evalue_min=9.28e-81:evalue_std=3.2825438402491896e-51:evalue_sum=1.5576e-50:gapopen_avg=0.0:gapopen_max=0.0:gapopen_min=0.0:gapopen_std=0.0:gapopen_sum=0.0:gtdb_class_counter=:gtdb_domain_counter=:gtdb_family_counter=:gtdb_genus_counter=:gtdb_order_counter=:gtdb_phylum_counter=:gtdb_species_counter=:heptad_counter=MCP-36H--20:lbd_counter=:length_avg=147.35:length_max=154.0:length_min=98.0:length_std=16.010769401940223:length_sum=2947.0:mismatch_avg=12.05:mismatch_max=14.0:mismatch_min=5.0:mismatch_std=1.9049796241485244:mismatch_sum=241.0:name=N654464:qcovhsp_avg=99.38000000000002:qcovhsp_max=100.0:qcovhsp_min=98.7:qcovhsp_std=0.278340949575384:qcovhsp_sum=1987.6000000000004:qend_avg=148.25:qend_max=155.0:qend_min=99.0:qend_std=15.986425162420904:qend_sum=2965.0:qstart_avg=1.9:qstart_max=2.0:qstart_min=1.0:qstart_std=0.3077935056255462:qstart_sum=38.0:ref_name_counter=RS_GCF_900177655.1_protein.faa_NZ_FXWK01000001.1_190@PF00015_full_PFAM.585.770--20:scovhsp_avg=79.61500000000001:scovhsp_max=83.2:scovhsp_min=53.0:scovhsp_std=8.635622368087349:scovhsp_sum=1592.3000000000002:send_avg=158.75:send_max=164.0:send_min=116.0:send_std=12.838572637502233:send_sum=3175.0:sstart_avg=12.4:sstart_max=34.0:sstart_min=11.0:sstart_std=5.205260497045779:sstart_sum=248.0],(8a6c4e2f-29ec-4aff-9408-5e143f020a78_6@MCPsignal.30.140:5e-09[&&NHX:Sample=rhiztom3:Type=capture:besthit=92.7:bitscore=171.0:capture_class=c__Alphaproteobacteria:capture_domain=d__Bacteria:capture_family=f__Beijerinckiaceae:capture_genus=g__Bosea:capture_order=o__Rhizobiales:capture_phylum=p__Proteobacteria:capture_species=s__Bosea sp900113835:evalue=3.17e-55:gapopen=0.0:heptad=MCP-36H:length=109.0:mismatch=8.0:qcovhsp=99.1:qend=110.0:qstart=2.0:ref_name=RS_GCF_900177655.1_protein.faa_NZ_FXWK01000001.1_190@PF00015_full_PFAM.585.770:scovhsp=58.9:send=119.0:sstart=11.0],(4d192178-1038-58bf-ae2e-b2e2fd5189f2_5@MCPsignal.48.163:5e-09[&&NHX:Sample=rhiztom3:Type=capture:besthit=93.0:bitscore=178.0:capture_class=c__Gammaproteobacteria:capture_domain=d__Bacteria:capture_family=f__Halomonadaceae:capture_genus=g__Halomonas_C:capture_order=o__Pseudomonadales:capture_phylum=p__Proteobacteria:capture_species=s__Halomonas_C sp001577635:evalue=5.02e-58:gapopen=0.0:heptad=MCP-36H:length=114.0:mismatch=8.0:qcovhsp=99.1:qend=115.0:qstart=2.0:ref_name=RS_GCF_900177655.1_protein.faa_NZ_FXWK01000001.1_190@PF00015_full_PFAM.585.770:scovhsp=61.6:send=124.0:sstart=11.0],(038ff81f-3619-4e09-b17c-53f2f72c7d7c_1@MCPsignal.26.156:0.0060365[&&NHX:Sample=rhiztom3:Type=capture:besthit=91.5:bitscore=199.0:capture_class=c__Gammaproteobacteria:capture_domain=d__Bacteria:capture_family=f__Halomonadaceae:capture_genus=g__Halomonas_C:capture_order=o__Pseudomonadales:capture_phylum=p__Proteobacteria:capture_species=s__Halomonas_C sp001577635:evalue=8e-66:gapopen=0.0:heptad=MCP-36H:length=130.0:mismatch=11.0:qcovhsp=100.0:qend=130.0:qstart=1.0:ref_name=RS_GCF_900177655.1_protein.faa_NZ_FXWK01000001.1_190@PF00015_full_PFAM.585.770:scovhsp=70.3:send=145.0:sstart=16.0],(26e2bc88-dfe8-4cf9-9290-e65c7f689247_4@MCPsignal.185.288:5e-09[&&NHX:Sample=rhiztom3:Type=capture:besthit=92.2:bitscore=156.0:capture_class=c__Desulfobacteria:capture_domain=d__Bacteria:capture_family=f__Desulfosarcinaceae:capture_genus=g__Desulfatitalea:capture_order=o__Desulfobacterales:capture_phylum=p__Desulfobacterota:capture_species=s__Desulfatitalea tepidiphila:evalue=1.41e-49:gapopen=1.0:heptad=MCP-36H:length=103.0:mismatch=7.0:qcovhsp=100.0:qend=103.0:qstart=1.0:ref_name=RS_GCF_900177655.1_protein.faa_NZ_FXWK01000001.1_190@PF00015_full_PFAM.585.770:scovhsp=55.1:send=123.0:sstart=22.0],028e963d-c84a-4d73-b63e-d19619136b6f_1@MCPsignal.26.105:5e-09[&&NHX:Sample=rhiztom3:Type=capture:capture_class=c__Gammaproteobacteria:capture_domain=d__Bacteria:capture_family=f__Halomonadaceae:capture_genus=g__Halomonas_C:capture_order=o__Pseudomonadales:capture_phylum=p__Proteobacteria:capture_species=s__Halomonas_C sp001577635:heptad=MCP-36H])0:5e-09[&&NHX:Sample_counter=rhiztom3--2:Type_counter=capture--2:besthit_avg=92.2:besthit_max=92.2:besthit_min=92.2:besthit_std=0:besthit_sum=92.2:bitscore_avg=156.0:bitscore_max=156.0:bitscore_min=156.0:bitscore_std=0:bitscore_sum=156.0:capture_class_counter=c__Desulfobacteria--1||c__Gammaproteobacteria--1:capture_domain_counter=d__Bacteria--2:capture_family_counter=f__Desulfosarcinaceae--1||f__Halomonadaceae--1:capture_genus_counter=g__Desulfatitalea--1||g__Halomonas_C--1:capture_order_counter=o__Desulfobacterales--1||o__Pseudomonadales--1:capture_phylum_counter=p__Desulfobacterota--1||p__Proteobacteria--1:capture_species_counter=s__Desulfatitalea tepidiphila--1||s__Halomonas_C sp001577635--1:evalue_avg=1.41e-49:evalue_max=1.41e-49:evalue_min=1.41e-49:evalue_std=0:evalue_sum=1.41e-49:gapopen_avg=1.0:gapopen_max=1.0:gapopen_min=1.0:gapopen_std=0:gapopen_sum=1.0:gtdb_class_counter=:gtdb_domain_counter=:gtdb_family_counter=:gtdb_genus_counter=:gtdb_order_counter=:gtdb_phylum_counter=:gtdb_species_counter=:heptad_counter=MCP-36H--2:lbd_counter=:length_avg=103.0:length_max=103.0:length_min=103.0:length_std=0:length_sum=103.0:mismatch_avg=7.0:mismatch_max=7.0:mismatch_min=7.0:mismatch_std=0:mismatch_sum=7.0:name=N654470:qcovhsp_avg=100.0:qcovhsp_max=100.0:qcovhsp_min=100.0:qcovhsp_std=0:qcovhsp_sum=100.0:qend_avg=103.0:qend_max=103.0:qend_min=103.0:qend_std=0:qend_sum=103.0:qstart_avg=1.0:qstart_max=1.0:qstart_min=1.0:qstart_std=0:qstart_sum=1.0:ref_name_counter=RS_GCF_900177655.1_protein.faa_NZ_FXWK01000001.1_190@PF00015_full_PFAM.585.770--1:scovhsp_avg=55.1:scovhsp_max=55.1:scovhsp_min=55.1:scovhsp_std=0:scovhsp_sum=55.1:send_avg=123.0:send_max=123.0:send_min=123.0:send_std=0:send_sum=123.0:sstart_avg=22.0:sstart_max=22.0:sstart_min=22.0:sstart_std=0:sstart_sum=22.0])0:1.8e-08[&&NHX:Sample_counter=rhiztom3--3:Type_counter=capture--3:besthit_avg=91.85:besthit_max=92.2:besthit_min=91.5:besthit_std=0.4949747468305853:besthit_sum=183.7:bitscore_avg=177.5:bitscore_max=199.0:bitscore_min=156.0:bitscore_std=30.405591591021544:bitscore_sum=355.0:capture_class_counter=c__Desulfobacteria--1||c__Gammaproteobacteria--2:capture_domain_counter=d__Bacteria--3:capture_family_counter=f__Desulfosarcinaceae--1||f__Halomonadaceae--2:capture_genus_counter=g__Desulfatitalea--1||g__Halomonas_C--2:capture_order_counter=o__Desulfobacterales--1||o__Pseudomonadales--2:capture_phylum_counter=p__Desulfobacterota--1||p__Proteobacteria--2:capture_species_counter=s__Desulfatitalea tepidiphila--1||s__Halomonas_C sp001577635--2:evalue_avg=7.05e-50:evalue_max=1.41e-49:evalue_min=8e-66:evalue_std=9.970205614730318e-50:evalue_sum=1.41e-49:gapopen_avg=0.5:gapopen_max=1.0:gapopen_min=0.0:gapopen_std=0.7071067811865476:gapopen_sum=1.0:gtdb_class_counter=:gtdb_domain_counter=:gtdb_family_counter=:gtdb_genus_counter=:gtdb_order_counter=:gtdb_phylum_counter=:gtdb_species_counter=:heptad_counter=MCP-36H--3:lbd_counter=:length_avg=116.5:length_max=130.0:length_min=103.0:length_std=19.091883092036785:length_sum=233.0:mismatch_avg=9.0:mismatch_max=11.0:mismatch_min=7.0:mismatch_std=2.8284271247461903:mismatch_sum=18.0:name=N654471:qcovhsp_avg=100.0:qcovhsp_max=100.0:qcovhsp_min=100.0:qcovhsp_std=0.0:qcovhsp_sum=200.0:qend_avg=116.5:qend_max=130.0:qend_min=103.0:qend_std=19.091883092036785:qend_sum=233.0:qstart_avg=1.0:qstart_max=1.0:qstart_min=1.0:qstart_std=0.0:qstart_sum=2.0:ref_name_counter=RS_GCF_900177655.1_protein.faa_NZ_FXWK01000001.1_190@PF00015_full_PFAM.585.770--2:scovhsp_avg=62.7:scovhsp_max=70.3:scovhsp_min=55.1:scovhsp_std=10.748023074035519:scovhsp_sum=125.4:send_avg=134.0:send_max=145.0:send_min=123.0:send_std=15.556349186104045:send_sum=268.0:sstart_avg=19.0:sstart_max=22.0:sstart_min=16.0:sstart_std=4.242640687119285:sstart_sum=38.0])0:5e-09[&&NHX:Sample_counter=rhiztom3--4:Type_counter=capture--4:besthit_avg=92.23333333333333:besthit_max=93.0:besthit_min=91.5:besthit_std=0.7505553499465134:besthit_sum=276.7:bitscore_avg=177.66666666666666:bitscore_max=199.0:bitscore_min=156.0:bitscore_std=21.501937897160186:bitscore_sum=533.0:capture_class_counter=c__Desulfobacteria--1||c__Gammaproteobacteria--3:capture_domain_counter=d__Bacteria--4:capture_family_counter=f__Desulfosarcinaceae--1||f__Halomonadaceae--3:capture_genus_counter=g__Desulfatitalea--1||g__Halomonas_C--3:capture_order_counter=o__Desulfobacterales--1||o__Pseudomonadales--3:capture_phylum_counter=p__Desulfobacterota--1||p__Proteobacteria--3:capture_species_counter=s__Desulfatitalea tepidiphila--1||s__Halomonas_C sp001577635--3:evalue_avg=4.700000016733334e-50:evalue_max=1.41e-49:evalue_min=8e-66:evalue_std=8.140638781082232e-50:evalue_sum=1.41000000502e-49:gapopen_avg=0.3333333333333333:gapopen_max=1.0:gapopen_min=0.0:gapopen_std=0.5773502691896258:gapopen_sum=1.0:gtdb_class_counter=:gtdb_domain_counter=:gtdb_family_counter=:gtdb_genus_counter=:gtdb_order_counter=:gtdb_phylum_counter=:gtdb_species_counter=:heptad_counter=MCP-36H--4:lbd_counter=:length_avg=115.66666666666667:length_max=130.0:length_min=103.0:length_std=13.576941236277534:length_sum=347.0:mismatch_avg=8.666666666666666:mismatch_max=11.0:mismatch_min=7.0:mismatch_std=2.0816659994661326:mismatch_sum=26.0:name=N654472:qcovhsp_avg=99.7:qcovhsp_max=100.0:qcovhsp_min=99.1:qcovhsp_std=0.5196152422706665:qcovhsp_sum=299.1:qend_avg=116.0:qend_max=130.0:qend_min=103.0:qend_std=13.527749258468683:qend_sum=348.0:qstart_avg=1.3333333333333333:qstart_max=2.0:qstart_min=1.0:qstart_std=0.5773502691896257:qstart_sum=4.0:ref_name_counter=RS_GCF_900177655.1_protein.faa_NZ_FXWK01000001.1_190@PF00015_full_PFAM.585.770--3:scovhsp_avg=62.333333333333336:scovhsp_max=70.3:scovhsp_min=55.1:scovhsp_std=7.626488925667781:scovhsp_sum=187.0:send_avg=130.66666666666666:send_max=145.0:send_min=123.0:send_std=12.423096769056148:send_sum=392.0:sstart_avg=16.333333333333332:sstart_max=22.0:sstart_min=11.0:sstart_std=5.507570547286101:sstart_sum=49.0])0.614:5e-09[&&NHX:Sample_counter=rhiztom3--5:Type_counter=capture--5:besthit_avg=92.35:besthit_max=93.0:besthit_min=91.5:besthit_std=0.6557438524302004:besthit_sum=369.4:bitscore_avg=176.0:bitscore_max=199.0:bitscore_min=156.0:bitscore_std=17.869900204906948:bitscore_sum=704.0:capture_class_counter=c__Alphaproteobacteria--1||c__Desulfobacteria--1||c__Gammaproteobacteria--3:capture_domain_counter=d__Bacteria--5:capture_family_counter=f__Beijerinckiaceae--1||f__Desulfosarcinaceae--1||f__Halomonadaceae--3:capture_genus_counter=g__Bosea--1||g__Desulfatitalea--1||g__Halomonas_C--3:capture_order_counter=o__Desulfobacterales--1||o__Pseudomonadales--3||o__Rhizobiales--1:capture_phylum_counter=p__Desulfobacterota--1||p__Proteobacteria--4:capture_species_counter=s__Bosea sp900113835--1||s__Desulfatitalea tepidiphila--1||s__Halomonas_C sp001577635--3:evalue_avg=3.52500793755e-50:evalue_max=1.41e-49:evalue_min=8e-66:evalue_std=7.049994708315813e-50:evalue_sum=1.41000317502e-49:gapopen_avg=0.25:gapopen_max=1.0:gapopen_min=0.0:gapopen_std=0.5:gapopen_sum=1.0:gtdb_class_counter=:gtdb_domain_counter=:gtdb_family_counter=:gtdb_genus_counter=:gtdb_order_counter=:gtdb_phylum_counter=:gtdb_species_counter=:heptad_counter=MCP-36H--5:lbd_counter=:length_avg=114.0:length_max=130.0:length_min=103.0:length_std=11.575836902790225:length_sum=456.0:mismatch_avg=8.5:mismatch_max=11.0:mismatch_min=7.0:mismatch_std=1.7320508075688772:mismatch_sum=34.0:name=N654473:qcovhsp_avg=99.55000000000001:qcovhsp_max=100.0:qcovhsp_min=99.1:qcovhsp_std=0.5196152422706665:qcovhsp_sum=398.20000000000005:qend_avg=114.5:qend_max=130.0:qend_min=103.0:qend_std=11.445523142259598:qend_sum=458.0:qstart_avg=1.5:qstart_max=2.0:qstart_min=1.0:qstart_std=0.5773502691896257:qstart_sum=6.0:ref_name_counter=RS_GCF_900177655.1_protein.faa_NZ_FXWK01000001.1_190@PF00015_full_PFAM.585.770--4:scovhsp_avg=61.475:scovhsp_max=70.3:scovhsp_min=55.1:scovhsp_std=6.459295627233668:scovhsp_sum=245.9:send_avg=127.75:send_max=145.0:send_min=119.0:send_std=11.7011395456454:send_sum=511.0:sstart_avg=15.0:sstart_max=22.0:sstart_min=11.0:sstart_std=5.228129047119374:sstart_sum=60.0])0.965:0.0246176[&&NHX:Sample_counter=rhizpot1--1||rhiztom1--3||rhiztom2--7||rhiztom3--14:Type_counter=capture--25:besthit_avg=91.95:besthit_max=94.9:besthit_min=90.6:besthit_std=0.839772225847194:besthit_sum=2206.8:bitscore_avg=218.29166666666666:bitscore_max=238.0:bitscore_min=156.0:bitscore_std=29.424153294554618:bitscore_sum=5239.0:capture_class_counter=c__Alphaproteobacteria--11||c__Desulfobacteria--1||c__Gammaproteobacteria--13:capture_domain_counter=d__Bacteria--25:capture_family_counter=f__Beijerinckiaceae--6||f__Burkholderiaceae--3||f__Competibacteraceae--1||f__Desulfosarcinaceae--1||f__Devosiaceae--2||f__Halomonadaceae--9||f__Magnetospirillaceae--1||f__Terasakiellaceae--2:capture_genus_counter=g__Bosea--6||g__Competibacter_A--1||g__Cucumibacter--1||g__Desulfatitalea--1||g__Devosia--1||g__Halomonas_C--9||g__Phaeospirillum--1||g__Rhodoferax--1||g__Rubrivivax--1||g__Sphaerotilus--1||g__Terasakiella--2:capture_order_counter=o__Burkholderiales--3||o__Competibacterales--1||o__Desulfobacterales--1||o__Pseudomonadales--9||o__Rhizobiales--8||o__Rhodospirillales--3:capture_phylum_counter=p__Desulfobacterota--1||p__Proteobacteria--24:capture_species_counter=s__Bosea sp900113835--6||s__Competibacter_A sp003527885--1||s__Cucumibacter marinus--1||s__Desulfatitalea tepidiphila--1||s__Devosia sp016411825--1||s__Halomonas_C coralii--1||s__Halomonas_C sp001577635--8||s__Phaeospirillum sp903853455--1||s__Rhodoferax sp903958915--1||s__Rubrivivax sp018971105--1||s__Sphaerotilus hippei--1||s__Terasakiella sp013373265--2:evalue_avg=6.52401322925e-51:evalue_max=1.41e-49:evalue_min=9.28e-81:evalue_std=2.87994198381557e-50:evalue_sum=1.56576317502e-49:gapopen_avg=0.041666666666666664:gapopen_max=1.0:gapopen_min=0.0:gapopen_std=0.2041241452319315:gapopen_sum=1.0:gtdb_class_counter=:gtdb_domain_counter=:gtdb_family_counter=:gtdb_genus_counter=:gtdb_order_counter=:gtdb_phylum_counter=:gtdb_species_counter=:heptad_counter=MCP-36H--25:lbd_counter=:length_avg=141.79166666666666:length_max=154.0:length_min=98.0:length_std=19.759376787097633:length_sum=3403.0:mismatch_avg=11.458333333333334:mismatch_max=14.0:mismatch_min=5.0:mismatch_std=2.283764372728703:mismatch_sum=275.0:name=N654474:qcovhsp_avg=99.40833333333335:qcovhsp_max=100.0:qcovhsp_min=98.7:qcovhsp_std=0.32156771775389636:qcovhsp_sum=2385.8:qend_avg=142.625:qend_max=155.0:qend_min=99.0:qend_std=19.831491206620367:qend_sum=3423.0:qstart_avg=1.8333333333333333:qstart_max=2.0:qstart_min=1.0:qstart_std=0.3806934938134405:qstart_sum=44.0:ref_name_counter=RS_GCF_900177655.1_protein.faa_NZ_FXWK01000001.1_190@PF00015_full_PFAM.585.770--24:scovhsp_avg=76.59166666666667:scovhsp_max=83.2:scovhsp_min=53.0:scovhsp_std=10.711510130479379:scovhsp_sum=1838.2:send_avg=153.58333333333334:send_max=164.0:send_min=116.0:send_std=17.125918995758312:send_sum=3686.0:sstart_avg=12.833333333333334:sstart_max=34.0:sstart_min=11.0:sstart_std=5.189174908584606:sstart_sum=308.0],(((((((56b2b50d-f47b-4b70-8390-2e0c4491f19d_4@MCPsignal.46.113:0.050739[&&NHX:Sample=rhiztom3:Type=capture:capture_class=c__Clostridia:capture_domain=d__Bacteria:capture_family=f__Lachnospiraceae:capture_genus=g__Butyrivibrio:capture_order=o__Lachnospirales:capture_phylum=p__Firmicutes_A:capture_species=s__Butyrivibrio sp000420845:heptad=MCP-36H],13957e62-46f6-414b-8dda-e647faa5e965_1@MCPsignal.30.89:5e-09[&&NHX:Sample=rhiztom3:Type=capture:capture_class=c__Anaerolineae:capture_domain=d__Bacteria:capture_family=f__EnvOPS12:capture_genus=g__UBA5195:capture_order=o__Anaerolineales:capture_phylum=p__Chloroflexota:capture_species=s__UBA5195 sp903908605:heptad=MCP-36H])0:5e-09[&&NHX:Sample_counter=rhiztom3--2:Type_counter=capture--2:capture_class_counter=c__Anaerolineae--1||c__Clostridia--1:capture_domain_counter=d__Bacteria--2:capture_family_counter=f__EnvOPS12--1||f__Lachnospiraceae--1:capture_genus_counter=g__Butyrivibrio--1||g__UBA5195--1:capture_order_counter=o__Anaerolineales--1||o__Lachnospirales--1:capture_phylum_counter=p__Chloroflexota--1||p__Firmicutes_A--1:capture_species_counter=s__Butyrivibrio sp000420845--1||s__UBA5195 sp903908605--1:gtdb_class_counter=:gtdb_domain_counter=:gtdb_family_counter=:gtdb_genus_counter=:gtdb_order_counter=:gtdb_phylum_counter=:gtdb_species_counter=:heptad_counter=MCP-36H--2:lbd_counter=:name=N654477:ref_name_counter=],424b7333-f5e3-4a17-b9f4-36ff308d2384_4@MCPsignal.347.402:5e-09[&&NHX:Sample=rhiztom3:Type=capture:capture_class=c__Gammaproteobacteria:capture_domain=d__Bacteria:capture_family=f__Pseudomonadaceae:capture_genus=g__Pseudomonas_E:capture_order=o__Pseudomonadales:capture_phylum=p__Proteobacteria:capture_species=s__Pseudomonas_E sp900187445:heptad=MCP-36H])0.467:1.3e-08[&&NHX:Sample_counter=rhiztom3--3:Type_counter=capture--3:capture_class_counter=c__Anaerolineae--1||c__Clostridia--1||c__Gammaproteobacteria--1:capture_domain_counter=d__Bacteria--3:capture_family_counter=f__EnvOPS12--1||f__Lachnospiraceae--1||f__Pseudomonadaceae--1:capture_genus_counter=g__Butyrivibrio--1||g__Pseudomonas_E--1||g__UBA5195--1:capture_order_counter=o__Anaerolineales--1||o__Lachnospirales--1||o__Pseudomonadales--1:capture_phylum_counter=p__Chloroflexota--1||p__Firmicutes_A--1||p__Proteobacteria--1:capture_species_counter=s__Butyrivibrio sp000420845--1||s__Pseudomonas_E sp900187445--1||s__UBA5195 sp903908605--1:gtdb_class_counter=:gtdb_domain_counter=:gtdb_family_counter=:gtdb_genus_counter=:gtdb_order_counter=:gtdb_phylum_counter=:gtdb_species_counter=:heptad_counter=MCP-36H--3:lbd_counter=:name=N654479:ref_name_counter=],2ea62120-917a-41e5-bde9-63e44b90f28e_1@MCPsignal.34.88:5e-09[&&NHX:Sample=rhiztom3:Type=capture:capture_class=c__Alphaproteobacteria:capture_domain=d__Bacteria:capture_family=f__Beijerinckiaceae:capture_genus=g__Bosea:capture_order=o__Rhizobiales:capture_phylum=p__Proteobacteria:capture_species=s__Bosea sp016428755:heptad=MCP-36H])0.812:5e-09[&&NHX:Sample_counter=rhiztom3--4:Type_counter=capture--4:capture_class_counter=c__Alphaproteobacteria--1||c__Anaerolineae--1||c__Clostridia--1||c__Gammaproteobacteria--1:capture_domain_counter=d__Bacteria--4:capture_family_counter=f__Beijerinckiaceae--1||f__EnvOPS12--1||f__Lachnospiraceae--1||f__Pseudomonadaceae--1:capture_genus_counter=g__Bosea--1||g__Butyrivibrio--1||g__Pseudomonas_E--1||g__UBA5195--1:capture_order_counter=o__Anaerolineales--1||o__Lachnospirales--1||o__Pseudomonadales--1||o__Rhizobiales--1:capture_phylum_counter=p__Chloroflexota--1||p__Firmicutes_A--1||p__Proteobacteria--2:capture_species_counter=s__Bosea sp016428755--1||s__Butyrivibrio sp000420845--1||s__Pseudomonas_E sp900187445--1||s__UBA5195 sp903908605--1:gtdb_class_counter=:gtdb_domain_counter=:gtdb_family_counter=:gtdb_genus_counter=:gtdb_order_counter=:gtdb_phylum_counter=:gtdb_species_counter=:heptad_counter=MCP-36H--4:lbd_counter=:name=N654481:ref_name_counter=],((de2cf151-9c9d-4581-ad57-dba4cf195fc2_5@MCPsignal.88.173:0.46432[&&NHX:Sample=rhiztom2:Type=capture:capture_class=c__Alphaproteobacteria:capture_domain=d__Bacteria:capture_family=f__Azospirillaceae:capture_genus=g__Niveispirillum:capture_order=o__Azospirillales:capture_phylum=p__Proteobacteria:capture_species=s__Niveispirillum sp009495745:heptad=MCP-36H],RS_GCF_016411825.1_protein.faa_NZ_JAEKMH010000002.1_299@PF00015_full_PFAM.587.772:5e-09[&&NHX:Type=GTDB:gtdb_class=c__Alphaproteobacteria:gtdb_domain=d__Bacteria:gtdb_family=f__Devosiaceae:gtdb_genus=g__Devosia:gtdb_order=o__Rhizobiales:gtdb_phylum=p__Proteobacteria:gtdb_species=s__Devosia sp016411825:heptad=MCP-36H:species=d__Bacteria_p__Proteobacteria_c__Alphaproteobacteria_o__Rhizobiales_f__Devosiaceae_g__Devosia_s__Devosia sp016411825])0.98:0.0142904[&&NHX:Sample_counter=rhiztom2--1:Type_counter=GTDB--1||capture--1:capture_class_counter=c__Alphaproteobacteria--1:capture_domain_counter=d__Bacteria--1:capture_family_counter=f__Azospirillaceae--1:capture_genus_counter=g__Niveispirillum--1:capture_order_counter=o__Azospirillales--1:capture_phylum_counter=p__Proteobacteria--1:capture_species_counter=s__Niveispirillum sp009495745--1:gtdb_class_counter=c__Alphaproteobacteria--1:gtdb_domain_counter=d__Bacteria--1:gtdb_family_counter=f__Devosiaceae--1:gtdb_genus_counter=g__Devosia--1:gtdb_order_counter=o__Rhizobiales--1:gtdb_phylum_counter=p__Proteobacteria--1:gtdb_species_counter=s__Devosia sp016411825--1:heptad_counter=MCP-36H--2:lbd_counter=:lca_tree=s__Devosia sp016411825:name=N654484:ref_name_counter=],ff7861bb-75f7-45f4-9e11-3f16264b0171_3@MCPsignal.175.231:5e-09[&&NHX:Sample=rhiztom1:Type=capture:capture_class=c__Alphaproteobacteria:capture_domain=d__Bacteria:capture_family=f__Beijerinckiaceae:capture_genus=g__Bosea:capture_order=o__Rhizobiales:capture_phylum=p__Proteobacteria:capture_species=s__Bosea sp016428755:heptad=MCP-36H])0:5e-09[&&NHX:Sample_counter=rhiztom1--1||rhiztom2--1:Type_counter=GTDB--1||capture--2:capture_class_counter=c__Alphaproteobacteria--2:capture_domain_counter=d__Bacteria--2:capture_family_counter=f__Azospirillaceae--1||f__Beijerinckiaceae--1:capture_genus_counter=g__Bosea--1||g__Niveispirillum--1:capture_order_counter=o__Azospirillales--1||o__Rhizobiales--1:capture_phylum_counter=p__Proteobacteria--2:capture_species_counter=s__Bosea sp016428755--1||s__Niveispirillum sp009495745--1:gtdb_class_counter=c__Alphaproteobacteria--1:gtdb_domain_counter=d__Bacteria--1:gtdb_family_counter=f__Devosiaceae--1:gtdb_genus_counter=g__Devosia--1:gtdb_order_counter=o__Rhizobiales--1:gtdb_phylum_counter=p__Proteobacteria--1:gtdb_species_counter=s__Devosia sp016411825--1:heptad_counter=MCP-36H--3:lbd_counter=:lca_tree=s__Devosia sp016411825:name=N654486:ref_name_counter=])0.428:5e-09[&&NHX:Sample_counter=rhiztom1--1||rhiztom2--1||rhiztom3--4:Type_counter=GTDB--1||capture--6:capture_class_counter=c__Alphaproteobacteria--3||c__Anaerolineae--1||c__Clostridia--1||c__Gammaproteobacteria--1:capture_domain_counter=d__Bacteria--6:capture_family_counter=f__Azospirillaceae--1||f__Beijerinckiaceae--2||f__EnvOPS12--1||f__Lachnospiraceae--1||f__Pseudomonadaceae--1:capture_genus_counter=g__Bosea--2||g__Butyrivibrio--1||g__Niveispirillum--1||g__Pseudomonas_E--1||g__UBA5195--1:capture_order_counter=o__Anaerolineales--1||o__Azospirillales--1||o__Lachnospirales--1||o__Pseudomonadales--1||o__Rhizobiales--2:capture_phylum_counter=p__Chloroflexota--1||p__Firmicutes_A--1||p__Proteobacteria--4:capture_species_counter=s__Bosea sp016428755--2||s__Butyrivibrio sp000420845--1||s__Niveispirillum sp009495745--1||s__Pseudomonas_E sp900187445--1||s__UBA5195 sp903908605--1:gtdb_class_counter=c__Alphaproteobacteria--1:gtdb_domain_counter=d__Bacteria--1:gtdb_family_counter=f__Devosiaceae--1:gtdb_genus_counter=g__Devosia--1:gtdb_order_counter=o__Rhizobiales--1:gtdb_phylum_counter=p__Proteobacteria--1:gtdb_species_counter=s__Devosia sp016411825--1:heptad_counter=MCP-36H--7:lbd_counter=:lca_tree=s__Devosia sp016411825:name=N654487:ref_name_counter=],a44f2b58-67d3-4b62-b467-8d00b3614577_2@MCPsignal.2.132:5e-09[&&NHX:Sample=rhiztom1:Type=capture:besthit=94.6:bitscore=209.0:capture_class=c__Actinomycetia:capture_domain=d__Bacteria:capture_family=f__Nocardioidaceae:capture_genus=g__Marmoricola:capture_order=o__Propionibacteriales:capture_phylum=p__Actinobacteriota:capture_species=s__Marmoricola mangrovicus:evalue=6.24e-70:gapopen=0.0:heptad=MCP-36H:length=130.0:mismatch=7.0:qcovhsp=100.0:qend=130.0:qstart=1.0:ref_name=RS_GCF_900177655.1_protein.faa_NZ_FXWK01000001.1_190@PF00015_full_PFAM.585.770:scovhsp=70.3:send=164.0:sstart=35.0])0.513:5e-09[&&NHX:Sample_counter=rhiztom1--2||rhiztom2--1||rhiztom3--4:Type_counter=GTDB--1||capture--7:besthit_avg=94.6:besthit_max=94.6:besthit_min=94.6:besthit_std=0:besthit_sum=94.6:bitscore_avg=209.0:bitscore_max=209.0:bitscore_min=209.0:bitscore_std=0:bitscore_sum=209.0:capture_class_counter=c__Actinomycetia--1||c__Alphaproteobacteria--3||c__Anaerolineae--1||c__Clostridia--1||c__Gammaproteobacteria--1:capture_domain_counter=d__Bacteria--7:capture_family_counter=f__Azospirillaceae--1||f__Beijerinckiaceae--2||f__EnvOPS12--1||f__Lachnospiraceae--1||f__Nocardioidaceae--1||f__Pseudomonadaceae--1:capture_genus_counter=g__Bosea--2||g__Butyrivibrio--1||g__Marmoricola--1||g__Niveispirillum--1||g__Pseudomonas_E--1||g__UBA5195--1:capture_order_counter=o__Anaerolineales--1||o__Azospirillales--1||o__Lachnospirales--1||o__Propionibacteriales--1||o__Pseudomonadales--1||o__Rhizobiales--2:capture_phylum_counter=p__Actinobacteriota--1||p__Chloroflexota--1||p__Firmicutes_A--1||p__Proteobacteria--4:capture_species_counter=s__Bosea sp016428755--2||s__Butyrivibrio sp000420845--1||s__Marmoricola mangrovicus--1||s__Niveispirillum sp009495745--1||s__Pseudomonas_E sp900187445--1||s__UBA5195 sp903908605--1:evalue_avg=6.24e-70:evalue_max=6.24e-70:evalue_min=6.24e-70:evalue_std=0:evalue_sum=6.24e-70:gapopen_avg=0.0:gapopen_max=0.0:gapopen_min=0.0:gapopen_std=0:gapopen_sum=0.0:gtdb_class_counter=c__Alphaproteobacteria--1:gtdb_domain_counter=d__Bacteria--1:gtdb_family_counter=f__Devosiaceae--1:gtdb_genus_counter=g__Devosia--1:gtdb_order_counter=o__Rhizobiales--1:gtdb_phylum_counter=p__Proteobacteria--1:gtdb_species_counter=s__Devosia sp016411825--1:heptad_counter=MCP-36H--8:lbd_counter=:lca_tree=s__Devosia sp016411825:length_avg=130.0:length_max=130.0:length_min=130.0:length_std=0:length_sum=130.0:mismatch_avg=7.0:mismatch_max=7.0:mismatch_min=7.0:mismatch_std=0:mismatch_sum=7.0:name=N654489:qcovhsp_avg=100.0:qcovhsp_max=100.0:qcovhsp_min=100.0:qcovhsp_std=0:qcovhsp_sum=100.0:qend_avg=130.0:qend_max=130.0:qend_min=130.0:qend_std=0:qend_sum=130.0:qstart_avg=1.0:qstart_max=1.0:qstart_min=1.0:qstart_std=0:qstart_sum=1.0:ref_name_counter=RS_GCF_900177655.1_protein.faa_NZ_FXWK01000001.1_190@PF00015_full_PFAM.585.770--1:scovhsp_avg=70.3:scovhsp_max=70.3:scovhsp_min=70.3:scovhsp_std=0:scovhsp_sum=70.3:send_avg=164.0:send_max=164.0:send_min=164.0:send_std=0:send_sum=164.0:sstart_avg=35.0:sstart_max=35.0:sstart_min=35.0:sstart_std=0:sstart_sum=35.0],(4ea6ba68-933b-4bc2-b6ae-e41724cc3d4d_2@MCPsignal.375.488:0.0145967[&&NHX:Sample=rhiztom1:Type=capture:besthit=92.9:bitscore=177.0:capture_class=c__Alphaproteobacteria:capture_domain=d__Bacteria:capture_family=f__Terasakiellaceae:capture_genus=g__Terasakiella:capture_order=o__Rhodospirillales:capture_phylum=p__Proteobacteria:capture_species=s__Terasakiella pusilla:evalue=1.32e-57:gapopen=0.0:heptad=MCP-36H:length=113.0:mismatch=8.0:qcovhsp=100.0:qend=113.0:qstart=1.0:ref_name=RS_GCF_900177655.1_protein.faa_NZ_FXWK01000001.1_190@PF00015_full_PFAM.585.770:scovhsp=61.1:send=123.0:sstart=11.0],c5b285d8-069e-4a70-99e7-2d37d5a462c0_3@MCPsignal.392.467:5e-09[&&NHX:Sample=rhiztom2:Type=capture:capture_class=c__Alphaproteobacteria:capture_domain=d__Bacteria:capture_family=f__Beijerinckiaceae:capture_genus=g__Bosea:capture_order=o__Rhizobiales:capture_phylum=p__Proteobacteria:capture_species=s__Bosea sp900113835:heptad=MCP-36H])0:5e-09[&&NHX:Sample_counter=rhiztom1--1||rhiztom2--1:Type_counter=capture--2:besthit_avg=92.9:besthit_max=92.9:besthit_min=92.9:besthit_std=0:besthit_sum=92.9:bitscore_avg=177.0:bitscore_max=177.0:bitscore_min=177.0:bitscore_std=0:bitscore_sum=177.0:capture_class_counter=c__Alphaproteobacteria--2:capture_domain_counter=d__Bacteria--2:capture_family_counter=f__Beijerinckiaceae--1||f__Terasakiellaceae--1:capture_genus_counter=g__Bosea--1||g__Terasakiella--1:capture_order_counter=o__Rhizobiales--1||o__Rhodospirillales--1:capture_phylum_counter=p__Proteobacteria--2:capture_species_counter=s__Bosea sp900113835--1||s__Terasakiella pusilla--1:evalue_avg=1.32e-57:evalue_max=1.32e-57:evalue_min=1.32e-57:evalue_std=0:evalue_sum=1.32e-57:gapopen_avg=0.0:gapopen_max=0.0:gapopen_min=0.0:gapopen_std=0:gapopen_sum=0.0:gtdb_class_counter=:gtdb_domain_counter=:gtdb_family_counter=:gtdb_genus_counter=:gtdb_order_counter=:gtdb_phylum_counter=:gtdb_species_counter=:heptad_counter=MCP-36H--2:lbd_counter=:length_avg=113.0:length_max=113.0:length_min=113.0:length_std=0:length_sum=113.0:mismatch_avg=8.0:mismatch_max=8.0:mismatch_min=8.0:mismatch_std=0:mismatch_sum=8.0:name=N654492:qcovhsp_avg=100.0:qcovhsp_max=100.0:qcovhsp_min=100.0:qcovhsp_std=0:qcovhsp_sum=100.0:qend_avg=113.0:qend_max=113.0:qend_min=113.0:qend_std=0:qend_sum=113.0:qstart_avg=1.0:qstart_max=1.0:qstart_min=1.0:qstart_std=0:qstart_sum=1.0:ref_name_counter=RS_GCF_900177655.1_protein.faa_NZ_FXWK01000001.1_190@PF00015_full_PFAM.585.770--1:scovhsp_avg=61.1:scovhsp_max=61.1:scovhsp_min=61.1:scovhsp_std=0:scovhsp_sum=61.1:send_avg=123.0:send_max=123.0:send_min=123.0:send_std=0:send_sum=123.0:sstart_avg=11.0:sstart_max=11.0:sstart_min=11.0:sstart_std=0:sstart_sum=11.0])0.514:5e-09[&&NHX:Sample_counter=rhiztom1--3||rhiztom2--2||rhiztom3--4:Type_counter=GTDB--1||capture--9:besthit_avg=93.75:besthit_max=94.6:besthit_min=92.9:besthit_std=1.2020815280171229:besthit_sum=187.5:bitscore_avg=193.0:bitscore_max=209.0:bitscore_min=177.0:bitscore_std=22.627416997969522:bitscore_sum=386.0:capture_class_counter=c__Actinomycetia--1||c__Alphaproteobacteria--5||c__Anaerolineae--1||c__Clostridia--1||c__Gammaproteobacteria--1:capture_domain_counter=d__Bacteria--9:capture_family_counter=f__Azospirillaceae--1||f__Beijerinckiaceae--3||f__EnvOPS12--1||f__Lachnospiraceae--1||f__Nocardioidaceae--1||f__Pseudomonadaceae--1||f__Terasakiellaceae--1:capture_genus_counter=g__Bosea--3||g__Butyrivibrio--1||g__Marmoricola--1||g__Niveispirillum--1||g__Pseudomonas_E--1||g__Terasakiella--1||g__UBA5195--1:capture_order_counter=o__Anaerolineales--1||o__Azospirillales--1||o__Lachnospirales--1||o__Propionibacteriales--1||o__Pseudomonadales--1||o__Rhizobiales--3||o__Rhodospirillales--1:capture_phylum_counter=p__Actinobacteriota--1||p__Chloroflexota--1||p__Firmicutes_A--1||p__Proteobacteria--6:capture_species_counter=s__Bosea sp016428755--2||s__Bosea sp900113835--1||s__Butyrivibrio sp000420845--1||s__Marmoricola mangrovicus--1||s__Niveispirillum sp009495745--1||s__Pseudomonas_E sp900187445--1||s__Terasakiella pusilla--1||s__UBA5195 sp903908605--1:evalue_avg=6.60000000000312e-58:evalue_max=1.32e-57:evalue_min=6.24e-70:evalue_std=9.333809511658016e-58:evalue_sum=1.320000000000624e-57:gapopen_avg=0.0:gapopen_max=0.0:gapopen_min=0.0:gapopen_std=0.0:gapopen_sum=0.0:gtdb_class_counter=c__Alphaproteobacteria--1:gtdb_domain_counter=d__Bacteria--1:gtdb_family_counter=f__Devosiaceae--1:gtdb_genus_counter=g__Devosia--1:gtdb_order_counter=o__Rhizobiales--1:gtdb_phylum_counter=p__Proteobacteria--1:gtdb_species_counter=s__Devosia sp016411825--1:heptad_counter=MCP-36H--10:lbd_counter=:lca_tree=s__Devosia sp016411825:length_avg=121.5:length_max=130.0:length_min=113.0:length_std=12.020815280171307:length_sum=243.0:mismatch_avg=7.5:mismatch_max=8.0:mismatch_min=7.0:mismatch_std=0.7071067811865476:mismatch_sum=15.0:name=N654493:qcovhsp_avg=100.0:qcovhsp_max=100.0:qcovhsp_min=100.0:qcovhsp_std=0.0:qcovhsp_sum=200.0:qend_avg=121.5:qend_max=130.0:qend_min=113.0:qend_std=12.020815280171307:qend_sum=243.0:qstart_avg=1.0:qstart_max=1.0:qstart_min=1.0:qstart_std=0.0:qstart_sum=2.0:ref_name_counter=RS_GCF_900177655.1_protein.faa_NZ_FXWK01000001.1_190@PF00015_full_PFAM.585.770--2:scovhsp_avg=65.7:scovhsp_max=70.3:scovhsp_min=61.1:scovhsp_std=6.505382386916234:scovhsp_sum=131.4:send_avg=143.5:send_max=164.0:send_min=123.0:send_std=28.991378028648448:send_sum=287.0:sstart_avg=23.0:sstart_max=35.0:sstart_min=11.0:sstart_std=16.97056274847714:sstart_sum=46.0],(dac6e4f6-d7e6-44db-9a22-28c90bfc3cd6_2@MCPsignal.262.364:0.026786[&&NHX:Sample=rhiztom2:Type=capture:besthit=92.0:bitscore=155.0:capture_class=c__Alphaproteobacteria:capture_domain=d__Bacteria:capture_family=f__Caulobacteraceae:capture_genus=g__Palsa-881:capture_order=o__Caulobacterales:capture_phylum=p__Proteobacteria:capture_species=s__Palsa-881 sp018241335:evalue=5.5e-49:gapopen=0.0:heptad=MCP-36H:length=100.0:mismatch=8.0:qcovhsp=98.0:qend=100.0:qstart=1.0:ref_name=RS_GCF_900177655.1_protein.faa_NZ_FXWK01000001.1_190@PF00015_full_PFAM.585.770:scovhsp=54.1:send=110.0:sstart=11.0],(ec902f03-3b9b-45ba-90f0-701669503261_6@MCPsignal.120.191:0.0172696[&&NHX:Sample=rhiztom2:Type=capture:capture_class=c__Alphaproteobacteria:capture_domain=d__Bacteria:capture_family=f__Devosiaceae:capture_genus=g__Devosia_A:capture_order=o__Rhizobiales:capture_phylum=p__Proteobacteria:capture_species=s__Devosia_A sp001899085:heptad=MCP-36H],514056cc-dc14-414d-8d4a-54d839aa4fcb_3@MCPsignal.491.645:0.00379253[&&NHX:Sample=rhiztom2:Type=capture:besthit=88.3:bitscore=224.0:capture_class=c__Alphaproteobacteria:capture_domain=d__Bacteria:capture_family=f__Devosiaceae:capture_genus=g__Devosia_A:capture_order=o__Rhizobiales:capture_phylum=p__Proteobacteria:capture_species=s__Devosia_A nanyangense:evalue=1.33e-75:gapopen=0.0:heptad=MCP-36H:length=154.0:mismatch=18.0:qcovhsp=100.0:qend=154.0:qstart=1.0:ref_name=RS_GCF_900177655.1_protein.faa_NZ_FXWK01000001.1_190@PF00015_full_PFAM.585.770:scovhsp=83.2:send=164.0:sstart=11.0])0.018:0.000177528[&&NHX:Sample_counter=rhiztom2--2:Type_counter=capture--2:besthit_avg=88.3:besthit_max=88.3:besthit_min=88.3:besthit_std=0:besthit_sum=88.3:bitscore_avg=224.0:bitscore_max=224.0:bitscore_min=224.0:bitscore_std=0:bitscore_sum=224.0:capture_class_counter=c__Alphaproteobacteria--2:capture_domain_counter=d__Bacteria--2:capture_family_counter=f__Devosiaceae--2:capture_genus_counter=g__Devosia_A--2:capture_order_counter=o__Rhizobiales--2:capture_phylum_counter=p__Proteobacteria--2:capture_species_counter=s__Devosia_A nanyangense--1||s__Devosia_A sp001899085--1:evalue_avg=1.33e-75:evalue_max=1.33e-75:evalue_min=1.33e-75:evalue_std=0:evalue_sum=1.33e-75:gapopen_avg=0.0:gapopen_max=0.0:gapopen_min=0.0:gapopen_std=0:gapopen_sum=0.0:gtdb_class_counter=:gtdb_domain_counter=:gtdb_family_counter=:gtdb_genus_counter=:gtdb_order_counter=:gtdb_phylum_counter=:gtdb_species_counter=:heptad_counter=MCP-36H--2:lbd_counter=:length_avg=154.0:length_max=154.0:length_min=154.0:length_std=0:length_sum=154.0:mismatch_avg=18.0:mismatch_max=18.0:mismatch_min=18.0:mismatch_std=0:mismatch_sum=18.0:name=N654497:qcovhsp_avg=100.0:qcovhsp_max=100.0:qcovhsp_min=100.0:qcovhsp_std=0:qcovhsp_sum=100.0:qend_avg=154.0:qend_max=154.0:qend_min=154.0:qend_std=0:qend_sum=154.0:qstart_avg=1.0:qstart_max=1.0:qstart_min=1.0:qstart_std=0:qstart_sum=1.0:ref_name_counter=RS_GCF_900177655.1_protein.faa_NZ_FXWK01000001.1_190@PF00015_full_PFAM.585.770--1:scovhsp_avg=83.2:scovhsp_max=83.2:scovhsp_min=83.2:scovhsp_std=0:scovhsp_sum=83.2:send_avg=164.0:send_max=164.0:send_min=164.0:send_std=0:send_sum=164.0:sstart_avg=11.0:sstart_max=11.0:sstart_min=11.0:sstart_std=0:sstart_sum=11.0])0.969:0.0590405[&&NHX:Sample_counter=rhiztom2--3:Type_counter=capture--3:besthit_avg=90.15:besthit_max=92.0:besthit_min=88.3:besthit_std=2.616295090390228:besthit_sum=180.3:bitscore_avg=189.5:bitscore_max=224.0:bitscore_min=155.0:bitscore_std=48.79036790187178:bitscore_sum=379.0:capture_class_counter=c__Alphaproteobacteria--3:capture_domain_counter=d__Bacteria--3:capture_family_counter=f__Caulobacteraceae--1||f__Devosiaceae--2:capture_genus_counter=g__Devosia_A--2||g__Palsa-881--1:capture_order_counter=o__Caulobacterales--1||o__Rhizobiales--2:capture_phylum_counter=p__Proteobacteria--3:capture_species_counter=s__Devosia_A nanyangense--1||s__Devosia_A sp001899085--1||s__Palsa-881 sp018241335--1:evalue_avg=2.75e-49:evalue_max=5.5e-49:evalue_min=1.33e-75:evalue_std=3.889087296526011e-49:evalue_sum=5.5e-49:gapopen_avg=0.0:gapopen_max=0.0:gapopen_min=0.0:gapopen_std=0.0:gapopen_sum=0.0:gtdb_class_counter=:gtdb_domain_counter=:gtdb_family_counter=:gtdb_genus_counter=:gtdb_order_counter=:gtdb_phylum_counter=:gtdb_species_counter=:heptad_counter=MCP-36H--3:lbd_counter=:length_avg=127.0:length_max=154.0:length_min=100.0:length_std=38.18376618407357:length_sum=254.0:mismatch_avg=13.0:mismatch_max=18.0:mismatch_min=8.0:mismatch_std=7.0710678118654755:mismatch_sum=26.0:name=N654498:qcovhsp_avg=99.0:qcovhsp_max=100.0:qcovhsp_min=98.0:qcovhsp_std=1.4142135623730951:qcovhsp_sum=198.0:qend_avg=127.0:qend_max=154.0:qend_min=100.0:qend_std=38.18376618407357:qend_sum=254.0:qstart_avg=1.0:qstart_max=1.0:qstart_min=1.0:qstart_std=0.0:qstart_sum=2.0:ref_name_counter=RS_GCF_900177655.1_protein.faa_NZ_FXWK01000001.1_190@PF00015_full_PFAM.585.770--2:scovhsp_avg=68.65:scovhsp_max=83.2:scovhsp_min=54.1:scovhsp_std=20.576807332528535:scovhsp_sum=137.3:send_avg=137.0:send_max=164.0:send_min=110.0:send_std=38.18376618407357:send_sum=274.0:sstart_avg=11.0:sstart_max=11.0:sstart_min=11.0:sstart_std=0.0:sstart_sum=22.0])0.742:0.0108462[&&NHX:Sample_counter=rhiztom1--3||rhiztom2--5||rhiztom3--4:Type_counter=GTDB--1||capture--12:besthit_avg=91.95:besthit_max=94.6:besthit_min=88.3:besthit_std=2.661453237111885:besthit_sum=367.8:bitscore_avg=191.25:bitscore_max=224.0:bitscore_min=155.0:bitscore_std=31.11671576500322:bitscore_sum=765.0:capture_class_counter=c__Actinomycetia--1||c__Alphaproteobacteria--8||c__Anaerolineae--1||c__Clostridia--1||c__Gammaproteobacteria--1:capture_domain_counter=d__Bacteria--12:capture_family_counter=f__Azospirillaceae--1||f__Beijerinckiaceae--3||f__Caulobacteraceae--1||f__Devosiaceae--2||f__EnvOPS12--1||f__Lachnospiraceae--1||f__Nocardioidaceae--1||f__Pseudomonadaceae--1||f__Terasakiellaceae--1:capture_genus_counter=g__Bosea--3||g__Butyrivibrio--1||g__Devosia_A--2||g__Marmoricola--1||g__Niveispirillum--1||g__Palsa-881--1||g__Pseudomonas_E--1||g__Terasakiella--1||g__UBA5195--1:capture_order_counter=o__Anaerolineales--1||o__Azospirillales--1||o__Caulobacterales--1||o__Lachnospirales--1||o__Propionibacteriales--1||o__Pseudomonadales--1||o__Rhizobiales--5||o__Rhodospirillales--1:capture_phylum_counter=p__Actinobacteriota--1||p__Chloroflexota--1||p__Firmicutes_A--1||p__Proteobacteria--9:capture_species_counter=s__Bosea sp016428755--2||s__Bosea sp900113835--1||s__Butyrivibrio sp000420845--1||s__Devosia_A nanyangense--1||s__Devosia_A sp001899085--1||s__Marmoricola mangrovicus--1||s__Niveispirillum sp009495745--1||s__Palsa-881 sp018241335--1||s__Pseudomonas_E sp900187445--1||s__Terasakiella pusilla--1||s__UBA5195 sp903908605--1:evalue_avg=1.3750000033e-49:evalue_max=5.5e-49:evalue_min=1.33e-75:evalue_std=2.7499999978e-49:evalue_sum=5.5000000132e-49:gapopen_avg=0.0:gapopen_max=0.0:gapopen_min=0.0:gapopen_std=0.0:gapopen_sum=0.0:gtdb_class_counter=c__Alphaproteobacteria--1:gtdb_domain_counter=d__Bacteria--1:gtdb_family_counter=f__Devosiaceae--1:gtdb_genus_counter=g__Devosia--1:gtdb_order_counter=o__Rhizobiales--1:gtdb_phylum_counter=p__Proteobacteria--1:gtdb_species_counter=s__Devosia sp016411825--1:heptad_counter=MCP-36H--13:lbd_counter=:lca_tree=s__Devosia sp016411825:length_avg=124.25:length_max=154.0:length_min=100.0:length_std=23.32916629457641:length_sum=497.0:mismatch_avg=10.25:mismatch_max=18.0:mismatch_min=7.0:mismatch_std=5.188127472091127:mismatch_sum=41.0:name=N654499:qcovhsp_avg=99.5:qcovhsp_max=100.0:qcovhsp_min=98.0:qcovhsp_std=1.0:qcovhsp_sum=398.0:qend_avg=124.25:qend_max=154.0:qend_min=100.0:qend_std=23.32916629457641:qend_sum=497.0:qstart_avg=1.0:qstart_max=1.0:qstart_min=1.0:qstart_std=0.0:qstart_sum=4.0:ref_name_counter=RS_GCF_900177655.1_protein.faa_NZ_FXWK01000001.1_190@PF00015_full_PFAM.585.770--4:scovhsp_avg=67.175:scovhsp_max=83.2:scovhsp_min=54.1:scovhsp_std=12.575472158133865:scovhsp_sum=268.7:send_avg=140.25:send_max=164.0:send_min=110.0:send_std=27.932955446926844:send_sum=561.0:sstart_avg=17.0:sstart_max=35.0:sstart_min=11.0:sstart_std=12.0:sstart_sum=68.0])0.253:0.00631919[&&NHX:Sample_counter=rhizpot1--1||rhiztom1--6||rhiztom2--12||rhiztom3--18:Type_counter=GTDB--1||capture--37:besthit_avg=91.95:besthit_max=94.9:besthit_min=88.3:besthit_std=1.1780398031381538:besthit_sum=2574.6:bitscore_avg=214.42857142857142:bitscore_max=238.0:bitscore_min=155.0:bitscore_std=30.62609462464439:bitscore_sum=6004.0:capture_class_counter=c__Actinomycetia--1||c__Alphaproteobacteria--19||c__Anaerolineae--1||c__Clostridia--1||c__Desulfobacteria--1||c__Gammaproteobacteria--14:capture_domain_counter=d__Bacteria--37:capture_family_counter=f__Azospirillaceae--1||f__Beijerinckiaceae--9||f__Burkholderiaceae--3||f__Caulobacteraceae--1||f__Competibacteraceae--1||f__Desulfosarcinaceae--1||f__Devosiaceae--4||f__EnvOPS12--1||f__Halomonadaceae--9||f__Lachnospiraceae--1||f__Magnetospirillaceae--1||f__Nocardioidaceae--1||f__Pseudomonadaceae--1||f__Terasakiellaceae--3:capture_genus_counter=g__Bosea--9||g__Butyrivibrio--1||g__Competibacter_A--1||g__Cucumibacter--1||g__Desulfatitalea--1||g__Devosia--1||g__Devosia_A--2||g__Halomonas_C--9||g__Marmoricola--1||g__Niveispirillum--1||g__Palsa-881--1||g__Phaeospirillum--1||g__Pseudomonas_E--1||g__Rhodoferax--1||g__Rubrivivax--1||g__Sphaerotilus--1||g__Terasakiella--3||g__UBA5195--1:capture_order_counter=o__Anaerolineales--1||o__Azospirillales--1||o__Burkholderiales--3||o__Caulobacterales--1||o__Competibacterales--1||o__Desulfobacterales--1||o__Lachnospirales--1||o__Propionibacteriales--1||o__Pseudomonadales--10||o__Rhizobiales--13||o__Rhodospirillales--4:capture_phylum_counter=p__Actinobacteriota--1||p__Chloroflexota--1||p__Desulfobacterota--1||p__Firmicutes_A--1||p__Proteobacteria--33:capture_species_counter=s__Bosea sp016428755--2||s__Bosea sp900113835--7||s__Butyrivibrio sp000420845--1||s__Competibacter_A sp003527885--1||s__Cucumibacter marinus--1||s__Desulfatitalea tepidiphila--1||s__Devosia sp016411825--1||s__Devosia_A nanyangense--1||s__Devosia_A sp001899085--1||s__Halomonas_C coralii--1||s__Halomonas_C sp001577635--8||s__Marmoricola mangrovicus--1||s__Niveispirillum sp009495745--1||s__Palsa-881 sp018241335--1||s__Phaeospirillum sp903853455--1||s__Pseudomonas_E sp900187445--1||s__Rhodoferax sp903958915--1||s__Rubrivivax sp018971105--1||s__Sphaerotilus hippei--1||s__Terasakiella pusilla--1||s__Terasakiella sp013373265--2||s__UBA5195 sp903908605--1:evalue_avg=2.5234868529357146e-50:evalue_max=5.5e-49:evalue_min=9.28e-81:evalue_std=1.0624351777431816e-49:evalue_sum=7.06576318822e-49:gapopen_avg=0.03571428571428571:gapopen_max=1.0:gapopen_min=0.0:gapopen_std=0.18898223650461365:gapopen_sum=1.0:gtdb_class_counter=c__Alphaproteobacteria--1:gtdb_domain_counter=d__Bacteria--1:gtdb_family_counter=f__Devosiaceae--1:gtdb_genus_counter=g__Devosia--1:gtdb_order_counter=o__Rhizobiales--1:gtdb_phylum_counter=p__Proteobacteria--1:gtdb_species_counter=s__Devosia sp016411825--1:heptad_counter=MCP-36H--38:lbd_counter=:lca_tree=s__Devosia sp016411825:length_avg=139.28571428571428:length_max=154.0:length_min=98.0:length_std=20.787918754352642:length_sum=3900.0:mismatch_avg=11.285714285714286:mismatch_max=18.0:mismatch_min=5.0:mismatch_std=2.760262237369417:mismatch_sum=316.0:name=N654500:qcovhsp_avg=99.42142857142858:qcovhsp_max=100.0:qcovhsp_min=98.0:qcovhsp_std=0.4475092739425078:qcovhsp_sum=2783.8:qend_avg=140.0:qend_max=155.0:qend_min=99.0:qend_std=20.93729615710611:qend_sum=3920.0:qstart_avg=1.7142857142857142:qstart_max=2.0:qstart_min=1.0:qstart_std=0.46004370622823615:qstart_sum=48.0:ref_name_counter=RS_GCF_900177655.1_protein.faa_NZ_FXWK01000001.1_190@PF00015_full_PFAM.585.770--28:scovhsp_avg=75.24642857142855:scovhsp_max=83.2:scovhsp_min=53.0:scovhsp_std=11.250332740523135:scovhsp_sum=2106.8999999999996:send_avg=151.67857142857142:send_max=164.0:send_min=110.0:send_std=18.950331906462203:send_sum=4247.0:sstart_avg=13.428571428571429:sstart_max=35.0:sstart_min=11.0:sstart_std=6.4142698058981855:sstart_sum=376.0])0.862:0.0193748[&&NHX:Sample_counter=rhizpot1--1||rhiztom1--8||rhiztom2--12||rhiztom3--18:Type_counter=GTDB--7||capture--39:besthit_avg=91.87999999999998:besthit_max=94.9:besthit_min=88.3:besthit_std=1.167490677803734:besthit_sum=2756.3999999999996:bitscore_avg=215.8:bitscore_max=238.0:bitscore_min=155.0:bitscore_std=30.008504541672618:bitscore_sum=6474.0:capture_class_counter=c__Actinomycetia--1||c__Alphaproteobacteria--21||c__Anaerolineae--1||c__Clostridia--1||c__Desulfobacteria--1||c__Gammaproteobacteria--14:capture_domain_counter=d__Bacteria--39:capture_family_counter=f__Azospirillaceae--1||f__Beijerinckiaceae--9||f__Burkholderiaceae--3||f__Caulobacteraceae--1||f__Competibacteraceae--1||f__Desulfosarcinaceae--1||f__Devosiaceae--4||f__EnvOPS12--1||f__Halomonadaceae--9||f__Lachnospiraceae--1||f__Magnetospirillaceae--1||f__Nocardioidaceae--1||f__Pseudomonadaceae--1||f__Terasakiellaceae--3||f__Xanthobacteraceae--2:capture_genus_counter=g__Bosea--9||g__Bradyrhizobium--2||g__Butyrivibrio--1||g__Competibacter_A--1||g__Cucumibacter--1||g__Desulfatitalea--1||g__Devosia--1||g__Devosia_A--2||g__Halomonas_C--9||g__Marmoricola--1||g__Niveispirillum--1||g__Palsa-881--1||g__Phaeospirillum--1||g__Pseudomonas_E--1||g__Rhodoferax--1||g__Rubrivivax--1||g__Sphaerotilus--1||g__Terasakiella--3||g__UBA5195--1:capture_order_counter=o__Anaerolineales--1||o__Azospirillales--1||o__Burkholderiales--3||o__Caulobacterales--1||o__Competibacterales--1||o__Desulfobacterales--1||o__Lachnospirales--1||o__Propionibacteriales--1||o__Pseudomonadales--10||o__Rhizobiales--15||o__Rhodospirillales--4:capture_phylum_counter=p__Actinobacteriota--1||p__Chloroflexota--1||p__Desulfobacterota--1||p__Firmicutes_A--1||p__Proteobacteria--35:capture_species_counter=s__Bosea sp016428755--2||s__Bosea sp900113835--7||s__Bradyrhizobium oligotrophicum--2||s__Butyrivibrio sp000420845--1||s__Competibacter_A sp003527885--1||s__Cucumibacter marinus--1||s__Desulfatitalea tepidiphila--1||s__Devosia sp016411825--1||s__Devosia_A nanyangense--1||s__Devosia_A sp001899085--1||s__Halomonas_C coralii--1||s__Halomonas_C sp001577635--8||s__Marmoricola mangrovicus--1||s__Niveispirillum sp009495745--1||s__Palsa-881 sp018241335--1||s__Phaeospirillum sp903853455--1||s__Pseudomonas_E sp900187445--1||s__Rhodoferax sp903958915--1||s__Rubrivivax sp018971105--1||s__Sphaerotilus hippei--1||s__Terasakiella pusilla--1||s__Terasakiella sp013373265--2||s__UBA5195 sp903908605--1:evalue_avg=2.3552543960733334e-50:evalue_max=5.5e-49:evalue_min=9.28e-81:evalue_std=1.0271423155690378e-49:evalue_sum=7.06576318822e-49:gapopen_avg=0.03333333333333333:gapopen_max=1.0:gapopen_min=0.0:gapopen_std=0.18257418583505536:gapopen_sum=1.0:gtdb_class_counter=c__Alphaproteobacteria--7:gtdb_domain_counter=d__Bacteria--7:gtdb_family_counter=f__Devosiaceae--7:gtdb_genus_counter=g__Devosia--7:gtdb_order_counter=o__Rhizobiales--7:gtdb_phylum_counter=p__Proteobacteria--7:gtdb_species_counter=s__Devosia chinhatensis--1||s__Devosia elaeis--1||s__Devosia indica--1||s__Devosia marina--1||s__Devosia sp015158295--1||s__Devosia sp016411825--1||s__Devosia subaequoris--1:heptad_counter=MCP-36H--46:lbd_counter=:lca_tree=g__Devosia:length_avg=140.26666666666668:length_max=154.0:length_min=98.0:length_std=20.402726885586056:length_sum=4208.0:mismatch_avg=11.466666666666667:mismatch_max=18.0:mismatch_min=5.0:mismatch_std=2.750966392370875:mismatch_sum=344.0:name=N654501:qcovhsp_avg=99.42000000000002:qcovhsp_max=100.0:qcovhsp_min=98.0:qcovhsp_std=0.4318364952394481:qcovhsp_sum=2982.6000000000004:qend_avg=141.0:qend_max=155.0:qend_min=99.0:qend_std=20.557740383008355:qend_sum=4230.0:qstart_avg=1.7333333333333334:qstart_max=2.0:qstart_min=1.0:qstart_std=0.44977644510880355:qstart_sum=52.0:ref_name_counter=RS_GCF_900177655.1_protein.faa_NZ_FXWK01000001.1_190@PF00015_full_PFAM.585.770--30:scovhsp_avg=75.77666666666666:scovhsp_max=83.2:scovhsp_min=53.0:scovhsp_std=11.041416804806857:scovhsp_sum=2273.2999999999997:send_avg=152.5:send_max=164.0:send_min=110.0:send_std=18.550490280722297:send_sum=4575.0:sstart_avg=13.266666666666667:sstart_max=35.0:sstart_min=11.0:sstart_std=6.219731302175711:sstart_sum=398.0],RS_GCF_900177655.1_protein.faa_NZ_FXWK01000001.1_190@PF00015_full_PFAM.585.770:0.031159[&&NHX:Type=GTDB:gtdb_class=c__Alphaproteobacteria:gtdb_domain=d__Bacteria:gtdb_family=f__Devosiaceae:gtdb_genus=g__Devosia:gtdb_order=o__Rhizobiales:gtdb_phylum=p__Proteobacteria:gtdb_species=s__Devosia lucknowensis:heptad=MCP-36H:species=d__Bacteria_p__Proteobacteria_c__Alphaproteobacteria_o__Rhizobiales_f__Devosiaceae_g__Devosia_s__Devosia lucknowensis])0.98:0.052967[&&NHX:Sample_counter=rhizpot1--1||rhiztom1--8||rhiztom2--12||rhiztom3--18:Type_counter=GTDB--8||capture--39:besthit_avg=91.87999999999998:besthit_max=94.9:besthit_min=88.3:besthit_std=1.167490677803734:besthit_sum=2756.3999999999996:bitscore_avg=215.8:bitscore_max=238.0:bitscore_min=155.0:bitscore_std=30.008504541672618:bitscore_sum=6474.0:capture_class_counter=c__Actinomycetia--1||c__Alphaproteobacteria--21||c__Anaerolineae--1||c__Clostridia--1||c__Desulfobacteria--1||c__Gammaproteobacteria--14:capture_domain_counter=d__Bacteria--39:capture_family_counter=f__Azospirillaceae--1||f__Beijerinckiaceae--9||f__Burkholderiaceae--3||f__Caulobacteraceae--1||f__Competibacteraceae--1||f__Desulfosarcinaceae--1||f__Devosiaceae--4||f__EnvOPS12--1||f__Halomonadaceae--9||f__Lachnospiraceae--1||f__Magnetospirillaceae--1||f__Nocardioidaceae--1||f__Pseudomonadaceae--1||f__Terasakiellaceae--3||f__Xanthobacteraceae--2:capture_genus_counter=g__Bosea--9||g__Bradyrhizobium--2||g__Butyrivibrio--1||g__Competibacter_A--1||g__Cucumibacter--1||g__Desulfatitalea--1||g__Devosia--1||g__Devosia_A--2||g__Halomonas_C--9||g__Marmoricola--1||g__Niveispirillum--1||g__Palsa-881--1||g__Phaeospirillum--1||g__Pseudomonas_E--1||g__Rhodoferax--1||g__Rubrivivax--1||g__Sphaerotilus--1||g__Terasakiella--3||g__UBA5195--1:capture_order_counter=o__Anaerolineales--1||o__Azospirillales--1||o__Burkholderiales--3||o__Caulobacterales--1||o__Competibacterales--1||o__Desulfobacterales--1||o__Lachnospirales--1||o__Propionibacteriales--1||o__Pseudomonadales--10||o__Rhizobiales--15||o__Rhodospirillales--4:capture_phylum_counter=p__Actinobacteriota--1||p__Chloroflexota--1||p__Desulfobacterota--1||p__Firmicutes_A--1||p__Proteobacteria--35:capture_species_counter=s__Bosea sp016428755--2||s__Bosea sp900113835--7||s__Bradyrhizobium oligotrophicum--2||s__Butyrivibrio sp000420845--1||s__Competibacter_A sp003527885--1||s__Cucumibacter marinus--1||s__Desulfatitalea tepidiphila--1||s__Devosia sp016411825--1||s__Devosia_A nanyangense--1||s__Devosia_A sp001899085--1||s__Halomonas_C coralii--1||s__Halomonas_C sp001577635--8||s__Marmoricola mangrovicus--1||s__Niveispirillum sp009495745--1||s__Palsa-881 sp018241335--1||s__Phaeospirillum sp903853455--1||s__Pseudomonas_E sp900187445--1||s__Rhodoferax sp903958915--1||s__Rubrivivax sp018971105--1||s__Sphaerotilus hippei--1||s__Terasakiella pusilla--1||s__Terasakiella sp013373265--2||s__UBA5195 sp903908605--1:evalue_avg=2.3552543960733334e-50:evalue_max=5.5e-49:evalue_min=9.28e-81:evalue_std=1.0271423155690378e-49:evalue_sum=7.06576318822e-49:gapopen_avg=0.03333333333333333:gapopen_max=1.0:gapopen_min=0.0:gapopen_std=0.18257418583505536:gapopen_sum=1.0:gtdb_class_counter=c__Alphaproteobacteria--8:gtdb_domain_counter=d__Bacteria--8:gtdb_family_counter=f__Devosiaceae--8:gtdb_genus_counter=g__Devosia--8:gtdb_order_counter=o__Rhizobiales--8:gtdb_phylum_counter=p__Proteobacteria--8:gtdb_species_counter=s__Devosia chinhatensis--1||s__Devosia elaeis--1||s__Devosia indica--1||s__Devosia lucknowensis--1||s__Devosia marina--1||s__Devosia sp015158295--1||s__Devosia sp016411825--1||s__Devosia subaequoris--1:heptad_counter=MCP-36H--47:lbd_counter=:lca_tree=g__Devosia:length_avg=140.26666666666668:length_max=154.0:length_min=98.0:length_std=20.402726885586056:length_sum=4208.0:mismatch_avg=11.466666666666667:mismatch_max=18.0:mismatch_min=5.0:mismatch_std=2.750966392370875:mismatch_sum=344.0:name=N654503:qcovhsp_avg=99.42000000000002:qcovhsp_max=100.0:qcovhsp_min=98.0:qcovhsp_std=0.4318364952394481:qcovhsp_sum=2982.6000000000004:qend_avg=141.0:qend_max=155.0:qend_min=99.0:qend_std=20.557740383008355:qend_sum=4230.0:qstart_avg=1.7333333333333334:qstart_max=2.0:qstart_min=1.0:qstart_std=0.44977644510880355:qstart_sum=52.0:ref_name_counter=RS_GCF_900177655.1_protein.faa_NZ_FXWK01000001.1_190@PF00015_full_PFAM.585.770--30:scovhsp_avg=75.77666666666666:scovhsp_max=83.2:scovhsp_min=53.0:scovhsp_std=11.041416804806857:scovhsp_sum=2273.2999999999997:send_avg=152.5:send_max=164.0:send_min=110.0:send_std=18.550490280722297:send_sum=4575.0:sstart_avg=13.266666666666667:sstart_max=35.0:sstart_min=11.0:sstart_std=6.219731302175711:sstart_sum=398.0])0.551:0.000150629[&&NHX:Sample_counter=rhizpot1--1||rhiztom1--8||rhiztom2--14||rhiztom3--19:Type_counter=GTDB--8||capture--42:besthit_avg=91.87999999999998:besthit_max=94.9:besthit_min=88.3:besthit_std=1.167490677803734:besthit_sum=2756.3999999999996:bitscore_avg=215.8:bitscore_max=238.0:bitscore_min=155.0:bitscore_std=30.008504541672618:bitscore_sum=6474.0:capture_class_counter=c__Actinomycetia--1||c__Alphaproteobacteria--22||c__Anaerolineae--1||c__Clostridia--1||c__Coriobacteriia--2||c__Desulfobacteria--1||c__Gammaproteobacteria--14:capture_domain_counter=d__Bacteria--42:capture_family_counter=f__Azospirillaceae--2||f__Beijerinckiaceae--9||f__Burkholderiaceae--3||f__Caulobacteraceae--1||f__Competibacteraceae--1||f__Desulfosarcinaceae--1||f__Devosiaceae--4||f__EnvOPS12--1||f__Halomonadaceae--9||f__Lachnospiraceae--1||f__Magnetospirillaceae--1||f__Nocardioidaceae--1||f__Pseudomonadaceae--1||f__Terasakiellaceae--3||f__UBA2279--2||f__Xanthobacteraceae--2:capture_genus_counter=g__Bosea--9||g__Bradyrhizobium--2||g__Butyrivibrio--1||g__Competibacter_A--1||g__Cucumibacter--1||g__Desulfatitalea--1||g__Devosia--1||g__Devosia_A--2||g__Halomonas_C--9||g__Marmoricola--1||g__Niveispirillum--2||g__Palsa-881--1||g__Phaeospirillum--1||g__Pseudomonas_E--1||g__Rhodoferax--1||g__Rubrivivax--1||g__Sphaerotilus--1||g__Terasakiella--3||g__UBA5195--1||g__UBA6100--2:capture_order_counter=o__Anaerolineales--1||o__Azospirillales--2||o__Burkholderiales--3||o__Caulobacterales--1||o__Competibacterales--1||o__Desulfobacterales--1||o__Lachnospirales--1||o__OPB41--2||o__Propionibacteriales--1||o__Pseudomonadales--10||o__Rhizobiales--15||o__Rhodospirillales--4:capture_phylum_counter=p__Actinobacteriota--3||p__Chloroflexota--1||p__Desulfobacterota--1||p__Firmicutes_A--1||p__Proteobacteria--36:capture_species_counter=s__Bosea sp016428755--2||s__Bosea sp900113835--7||s__Bradyrhizobium oligotrophicum--2||s__Butyrivibrio sp000420845--1||s__Competibacter_A sp003527885--1||s__Cucumibacter marinus--1||s__Desulfatitalea tepidiphila--1||s__Devosia sp016411825--1||s__Devosia_A nanyangense--1||s__Devosia_A sp001899085--1||s__Halomonas_C coralii--1||s__Halomonas_C sp001577635--8||s__Marmoricola mangrovicus--1||s__Niveispirillum sp009495745--2||s__Palsa-881 sp018241335--1||s__Phaeospirillum sp903853455--1||s__Pseudomonas_E sp900187445--1||s__Rhodoferax sp903958915--1||s__Rubrivivax sp018971105--1||s__Sphaerotilus hippei--1||s__Terasakiella pusilla--1||s__Terasakiella sp013373265--2||s__UBA5195 sp903908605--1||s__UBA6100 sp016926975--2:evalue_avg=2.3552543960733334e-50:evalue_max=5.5e-49:evalue_min=9.28e-81:evalue_std=1.0271423155690378e-49:evalue_sum=7.06576318822e-49:gapopen_avg=0.03333333333333333:gapopen_max=1.0:gapopen_min=0.0:gapopen_std=0.18257418583505536:gapopen_sum=1.0:gtdb_class_counter=c__Alphaproteobacteria--8:gtdb_domain_counter=d__Bacteria--8:gtdb_family_counter=f__Devosiaceae--8:gtdb_genus_counter=g__Devosia--8:gtdb_order_counter=o__Rhizobiales--8:gtdb_phylum_counter=p__Proteobacteria--8:gtdb_species_counter=s__Devosia chinhatensis--1||s__Devosia elaeis--1||s__Devosia indica--1||s__Devosia lucknowensis--1||s__Devosia marina--1||s__Devosia sp015158295--1||s__Devosia sp016411825--1||s__Devosia subaequoris--1:heptad_counter=MCP-36H--50:lbd_counter=:lca_tree=g__Devosia:length_avg=140.26666666666668:length_max=154.0:length_min=98.0:length_std=20.402726885586056:length_sum=4208.0:mismatch_avg=11.466666666666667:mismatch_max=18.0:mismatch_min=5.0:mismatch_std=2.750966392370875:mismatch_sum=344.0:name=N654504:qcovhsp_avg=99.42000000000002:qcovhsp_max=100.0:qcovhsp_min=98.0:qcovhsp_std=0.4318364952394481:qcovhsp_sum=2982.6000000000004:qend_avg=141.0:qend_max=155.0:qend_min=99.0:qend_std=20.557740383008355:qend_sum=4230.0:qstart_avg=1.7333333333333334:qstart_max=2.0:qstart_min=1.0:qstart_std=0.44977644510880355:qstart_sum=52.0:ref_name_counter=RS_GCF_900177655.1_protein.faa_NZ_FXWK01000001.1_190@PF00015_full_PFAM.585.770--30:scovhsp_avg=75.77666666666666:scovhsp_max=83.2:scovhsp_min=53.0:scovhsp_std=11.041416804806857:scovhsp_sum=2273.2999999999997:send_avg=152.5:send_max=164.0:send_min=110.0:send_std=18.550490280722297:send_sum=4575.0:sstart_avg=13.266666666666667:sstart_max=35.0:sstart_min=11.0:sstart_std=6.219731302175711:sstart_sum=398.0],RS_GCF_009650135.1_protein.faa_NZ_CP045871.1_1099@PF00015_full_PFAM.125.245:2.49904[&&NHX:Type=GTDB:gtdb_class=c__Gammaproteobacteria:gtdb_domain=d__Bacteria:gtdb_family=f__Litoricolaceae:gtdb_genus=g__Litoricola:gtdb_order=o__Pseudomonadales:gtdb_phylum=p__Proteobacteria:gtdb_species=s__Litoricola lipolytica:heptad=MCP-28H:species=d__Bacteria_p__Proteobacteria_c__Gammaproteobacteria_o__Pseudomonadales_f__Litoricolaceae_g__Litoricola_s__Litoricola lipolytica])0:5e-09[&&NHX:Sample_counter=rhizpot1--1||rhiztom1--8||rhiztom2--14||rhiztom3--19:Type_counter=GTDB--9||capture--42:besthit_avg=91.87999999999998:besthit_max=94.9:besthit_min=88.3:besthit_std=1.167490677803734:besthit_sum=2756.3999999999996:bitscore_avg=215.8:bitscore_max=238.0:bitscore_min=155.0:bitscore_std=30.008504541672618:bitscore_sum=6474.0:capture_class_counter=c__Actinomycetia--1||c__Alphaproteobacteria--22||c__Anaerolineae--1||c__Clostridia--1||c__Coriobacteriia--2||c__Desulfobacteria--1||c__Gammaproteobacteria--14:capture_domain_counter=d__Bacteria--42:capture_family_counter=f__Azospirillaceae--2||f__Beijerinckiaceae--9||f__Burkholderiaceae--3||f__Caulobacteraceae--1||f__Competibacteraceae--1||f__Desulfosarcinaceae--1||f__Devosiaceae--4||f__EnvOPS12--1||f__Halomonadaceae--9||f__Lachnospiraceae--1||f__Magnetospirillaceae--1||f__Nocardioidaceae--1||f__Pseudomonadaceae--1||f__Terasakiellaceae--3||f__UBA2279--2||f__Xanthobacteraceae--2:capture_genus_counter=g__Bosea--9||g__Bradyrhizobium--2||g__Butyrivibrio--1||g__Competibacter_A--1||g__Cucumibacter--1||g__Desulfatitalea--1||g__Devosia--1||g__Devosia_A--2||g__Halomonas_C--9||g__Marmoricola--1||g__Niveispirillum--2||g__Palsa-881--1||g__Phaeospirillum--1||g__Pseudomonas_E--1||g__Rhodoferax--1||g__Rubrivivax--1||g__Sphaerotilus--1||g__Terasakiella--3||g__UBA5195--1||g__UBA6100--2:capture_order_counter=o__Anaerolineales--1||o__Azospirillales--2||o__Burkholderiales--3||o__Caulobacterales--1||o__Competibacterales--1||o__Desulfobacterales--1||o__Lachnospirales--1||o__OPB41--2||o__Propionibacteriales--1||o__Pseudomonadales--10||o__Rhizobiales--15||o__Rhodospirillales--4:capture_phylum_counter=p__Actinobacteriota--3||p__Chloroflexota--1||p__Desulfobacterota--1||p__Firmicutes_A--1||p__Proteobacteria--36:capture_species_counter=s__Bosea sp016428755--2||s__Bosea sp900113835--7||s__Bradyrhizobium oligotrophicum--2||s__Butyrivibrio sp000420845--1||s__Competibacter_A sp003527885--1||s__Cucumibacter marinus--1||s__Desulfatitalea tepidiphila--1||s__Devosia sp016411825--1||s__Devosia_A nanyangense--1||s__Devosia_A sp001899085--1||s__Halomonas_C coralii--1||s__Halomonas_C sp001577635--8||s__Marmoricola mangrovicus--1||s__Niveispirillum sp009495745--2||s__Palsa-881 sp018241335--1||s__Phaeospirillum sp903853455--1||s__Pseudomonas_E sp900187445--1||s__Rhodoferax sp903958915--1||s__Rubrivivax sp018971105--1||s__Sphaerotilus hippei--1||s__Terasakiella pusilla--1||s__Terasakiella sp013373265--2||s__UBA5195 sp903908605--1||s__UBA6100 sp016926975--2:evalue_avg=2.3552543960733334e-50:evalue_max=5.5e-49:evalue_min=9.28e-81:evalue_std=1.0271423155690378e-49:evalue_sum=7.06576318822e-49:gapopen_avg=0.03333333333333333:gapopen_max=1.0:gapopen_min=0.0:gapopen_std=0.18257418583505536:gapopen_sum=1.0:gtdb_class_counter=c__Alphaproteobacteria--8||c__Gammaproteobacteria--1:gtdb_domain_counter=d__Bacteria--9:gtdb_family_counter=f__Devosiaceae--8||f__Litoricolaceae--1:gtdb_genus_counter=g__Devosia--8||g__Litoricola--1:gtdb_order_counter=o__Pseudomonadales--1||o__Rhizobiales--8:gtdb_phylum_counter=p__Proteobacteria--9:gtdb_species_counter=s__Devosia chinhatensis--1||s__Devosia elaeis--1||s__Devosia indica--1||s__Devosia lucknowensis--1||s__Devosia marina--1||s__Devosia sp015158295--1||s__Devosia sp016411825--1||s__Devosia subaequoris--1||s__Litoricola lipolytica--1:heptad_counter=MCP-28H--1||MCP-36H--50:lbd_counter=:lca_tree=p__Proteobacteria:length_avg=140.26666666666668:length_max=154.0:length_min=98.0:length_std=20.402726885586056:length_sum=4208.0:mismatch_avg=11.466666666666667:mismatch_max=18.0:mismatch_min=5.0:mismatch_std=2.7509663923708745:mismatch_sum=344.0:name=N654506:qcovhsp_avg=99.42000000000002:qcovhsp_max=100.0:qcovhsp_min=98.0:qcovhsp_std=0.4318364952394481:qcovhsp_sum=2982.6000000000004:qend_avg=141.0:qend_max=155.0:qend_min=99.0:qend_std=20.557740383008355:qend_sum=4230.0:qstart_avg=1.7333333333333334:qstart_max=2.0:qstart_min=1.0:qstart_std=0.4497764451088036:qstart_sum=52.0:ref_name_counter=RS_GCF_900177655.1_protein.faa_NZ_FXWK01000001.1_190@PF00015_full_PFAM.585.770--30:scovhsp_avg=75.77666666666666:scovhsp_max=83.2:scovhsp_min=53.0:scovhsp_std=11.041416804806857:scovhsp_sum=2273.2999999999997:send_avg=152.5:send_max=164.0:send_min=110.0:send_std=18.550490280722297:send_sum=4575.0:sstart_avg=13.266666666666667:sstart_max=35.0:sstart_min=11.0:sstart_std=6.219731302175711:sstart_sum=398.0])0.766:0.0103855[&&NHX:Sample_counter=rhizpot1--5||rhizpot2--1||rhizpot3--3||rhiztom1--9||rhiztom2--17||rhiztom3--21:Type_counter=GTDB--9||capture--56:besthit_avg=91.41935483870967:besthit_max=94.9:besthit_min=77.6:besthit_std=2.8099133266394203:besthit_sum=2833.9999999999995:bitscore_avg=213.25806451612902:bitscore_max=238.0:bitscore_min=137.0:bitscore_std=32.72304767992073:bitscore_sum=6611.0:capture_class_counter=c__Actinomycetia--1||c__Alphaproteobacteria--28||c__Anaerolineae--1||c__Clostridia--1||c__Coriobacteriia--2||c__Desulfobacteria--1||c__Gammaproteobacteria--21||c__Holophagae--1:capture_domain_counter=d__Bacteria--56:capture_family_counter=f__Acetobacteraceae--1||f__Alteromonadaceae--1||f__Azospirillaceae--2||f__Beijerinckiaceae--9||f__Burkholderiaceae--3||f__CACIAM-22H2--1||f__Caulobacteraceae--1||f__Competibacteraceae--4||f__Desulfosarcinaceae--1||f__Devosiaceae--4||f__EnvOPS12--1||f__Halomonadaceae--11||f__Holophagaceae--1||f__Lachnospiraceae--1||f__Magnetospirillaceae--1||f__Nocardioidaceae--1||f__Pseudomonadaceae--2||f__Rhizobiaceae--1||f__Rhodobacteraceae--2||f__Terasakiellaceae--3||f__UBA2279--2||f__Xanthobacteraceae--3:capture_genus_counter=g__62-47--1||g__Alteromonas--1||g__Bosea--9||g__Bradyrhizobium--2||g__Butyrivibrio--1||g__Celeribacter--1||g__Competibacter_A--1||g__Cucumibacter--1||g__Desulfatitalea--1||g__Devosia--1||g__Devosia_A--2||g__Geothrix--1||g__HKCCE3408--1||g__Halomonas--1||g__Halomonas_C--9||g__JAEUKZ01--1||g__Kushneria--1||g__Marmoricola--1||g__Niveispirillum--2||g__Palsa-881--1||g__Palsa-883--1||g__Phaeospirillum--1||g__Pseudomonas_E--2||g__Rhizobium--1||g__Rhodoferax--1||g__Rubrivivax--1||g__Sphaerotilus--1||g__Terasakiella--3||g__UBA2383--3||g__UBA5195--1||g__UBA6100--2:capture_order_counter=o__Acetobacterales--1||o__Anaerolineales--1||o__Azospirillales--2||o__Burkholderiales--3||o__CACIAM-22H2--1||o__Caulobacterales--1||o__Competibacterales--4||o__Desulfobacterales--1||o__Enterobacterales--1||o__Holophagales--1||o__Lachnospirales--1||o__OPB41--2||o__Propionibacteriales--1||o__Pseudomonadales--13||o__Rhizobiales--17||o__Rhodobacterales--2||o__Rhodospirillales--4:capture_phylum_counter=p__Acidobacteriota--1||p__Actinobacteriota--3||p__Chloroflexota--1||p__Desulfobacterota--1||p__Firmicutes_A--1||p__Proteobacteria--49:capture_species_counter=s__62-47 sp017305535--1||s__Alteromonas aestuariivivens--1||s__Bosea sp016428755--2||s__Bosea sp900113835--7||s__Bradyrhizobium oligotrophicum--2||s__Butyrivibrio sp000420845--1||s__Celeribacter ethanolicus--1||s__Competibacter_A sp003527885--1||s__Cucumibacter marinus--1||s__Desulfatitalea tepidiphila--1||s__Devosia sp016411825--1||s__Devosia_A nanyangense--1||s__Devosia_A sp001899085--1||s__Geothrix sp017859995--1||s__HKCCE3408 sp015689705--1||s__Halomonas sp003990195--1||s__Halomonas_C coralii--1||s__Halomonas_C sp001577635--8||s__JAEUKZ01 sp016793045--1||s__Kushneria sinocarnis--1||s__Marmoricola mangrovicus--1||s__Niveispirillum sp009495745--2||s__Palsa-881 sp018241335--1||s__Palsa-883 sp003151425--1||s__Phaeospirillum sp903853455--1||s__Pseudomonas_E alkylphenolica--1||s__Pseudomonas_E sp900187445--1||s__Rhizobium alamii--1||s__Rhodoferax sp903958915--1||s__Rubrivivax sp018971105--1||s__Sphaerotilus hippei--1||s__Terasakiella pusilla--1||s__Terasakiella sp013373265--2||s__UBA2383 sp002343485--3||s__UBA5195 sp903908605--1||s__UBA6100 sp016926975--2:evalue_avg=2.6806453892181673e-43:evalue_max=8.31e-42:evalue_min=9.28e-81:evalue_std=1.492520055612341e-42:evalue_sum=8.310000706576318e-42:gapopen_avg=0.03225806451612903:gapopen_max=1.0:gapopen_min=0.0:gapopen_std=0.1796053020267749:gapopen_sum=1.0:gtdb_class_counter=c__Alphaproteobacteria--8||c__Gammaproteobacteria--1:gtdb_domain_counter=d__Bacteria--9:gtdb_family_counter=f__Devosiaceae--8||f__Litoricolaceae--1:gtdb_genus_counter=g__Devosia--8||g__Litoricola--1:gtdb_order_counter=o__Pseudomonadales--1||o__Rhizobiales--8:gtdb_phylum_counter=p__Proteobacteria--9:gtdb_species_counter=s__Devosia chinhatensis--1||s__Devosia elaeis--1||s__Devosia indica--1||s__Devosia lucknowensis--1||s__Devosia marina--1||s__Devosia sp015158295--1||s__Devosia sp016411825--1||s__Devosia subaequoris--1||s__Litoricola lipolytica--1:heptad_counter=MCP-28H--1||MCP-36H--64:lbd_counter=:lca_tree=p__Proteobacteria:length_avg=139.19354838709677:length_max=154.0:length_min=98.0:length_std=20.93071006095861:length_sum=4315.0:mismatch_avg=11.870967741935484:mismatch_max=24.0:mismatch_min=5.0:mismatch_std=3.5189196778165783:mismatch_sum=368.0:name=N654507:qcovhsp_avg=99.43870967741937:qcovhsp_max=100.0:qcovhsp_min=98.0:qcovhsp_std=0.43717076705778546:qcovhsp_sum=3082.6000000000004:qend_avg=139.90322580645162:qend_max=155.0:qend_min=99.0:qend_std=21.11453660192377:qend_sum=4337.0:qstart_avg=1.7096774193548387:qstart_max=2.0:qstart_min=1.0:qstart_std=0.4614143753790638:qstart_sum=53.0:ref_name_counter=RS_GCF_001426345.1_protein.faa_NZ_LMEM01000012.1_306@PF00015_full_PFAM.592.774--1||RS_GCF_900177655.1_protein.faa_NZ_FXWK01000001.1_190@PF00015_full_PFAM.585.770--30:scovhsp_avg=75.2290322580645:scovhsp_max=83.2:scovhsp_min=53.0:scovhsp_std=11.275909233062233:scovhsp_sum=2332.1:send_avg=151.1290322580645:send_max=164.0:send_min=110.0:send_std=19.77159905096849:send_sum=4685.0:sstart_avg=12.96774193548387:sstart_max=35.0:sstart_min=4.0:sstart_std=6.337632949126153:sstart_sum=402.0],(((((43d4808e-70ef-43b6-bf4f-1763fb2b8dfa_5@MCPsignal.67.202:0.588009[&&NHX:Sample=rhiztom1:Type=capture:besthit=59.1:bitscore=114.0:capture_class=c__Alphaproteobacteria:capture_domain=d__Bacteria:capture_family=f__Rhodobacteraceae:capture_genus=g__Maritimibacter:capture_order=o__Rhodobacterales:capture_phylum=p__Proteobacteria:capture_species=s__Maritimibacter sp001626765:evalue=3.08e-32:gapopen=4.0:heptad=MCP-34H:length=137.0:mismatch=51.0:qcovhsp=100.0:qend=135.0:qstart=1.0:ref_name=RS_GCF_000743575.1_protein.faa_NZ_JQGC01000017.1_58@PF00015_full_PFAM.607.792:scovhsp=72.4:send=178.0:sstart=45.0],(49c648ca-d345-4be9-8d55-c7456e244cf7_2@MCPsignal.42.153:0.00758984[&&NHX:Sample=rhiztom3:Type=capture:capture_class=c__Alphaproteobacteria:capture_domain=d__Bacteria:capture_family=f__Ferrovibrionaceae:capture_genus=g__Ferrovibrio:capture_order=o__Ferrovibrionales:capture_phylum=p__Proteobacteria:capture_species=s__Ferrovibrio terrae:heptad=MCP-36H],6a779fb9-297f-4a8b-a35a-58be3201c386_6@MCPsignal.25.149:5e-09[&&NHX:Sample=rhiztom3:Type=capture:capture_class=c__Alphaproteobacteria:capture_domain=d__Bacteria:capture_family=f__Rhizobiaceae:capture_genus=g__Aureimonas:capture_order=o__Rhizobiales:capture_phylum=p__Proteobacteria:capture_species=s__Aureimonas sp001423245:heptad=MCP-36H])0.918:0.159215[&&NHX:Sample_counter=rhiztom3--2:Type_counter=capture--2:capture_class_counter=c__Alphaproteobacteria--2:capture_domain_counter=d__Bacteria--2:capture_family_counter=f__Ferrovibrionaceae--1||f__Rhizobiaceae--1:capture_genus_counter=g__Aureimonas--1||g__Ferrovibrio--1:capture_order_counter=o__Ferrovibrionales--1||o__Rhizobiales--1:capture_phylum_counter=p__Proteobacteria--2:capture_species_counter=s__Aureimonas sp001423245--1||s__Ferrovibrio terrae--1:gtdb_class_counter=:gtdb_domain_counter=:gtdb_family_counter=:gtdb_genus_counter=:gtdb_order_counter=:gtdb_phylum_counter=:gtdb_species_counter=:heptad_counter=MCP-36H--2:lbd_counter=:name=N654511:ref_name_counter=])0.113:0.0100681[&&NHX:Sample_counter=rhiztom1--1||rhiztom3--2:Type_counter=capture--3:besthit_avg=59.1:besthit_max=59.1:besthit_min=59.1:besthit_std=0:besthit_sum=59.1:bitscore_avg=114.0:bitscore_max=114.0:bitscore_min=114.0:bitscore_std=0:bitscore_sum=114.0:capture_class_counter=c__Alphaproteobacteria--3:capture_domain_counter=d__Bacteria--3:capture_family_counter=f__Ferrovibrionaceae--1||f__Rhizobiaceae--1||f__Rhodobacteraceae--1:capture_genus_counter=g__Aureimonas--1||g__Ferrovibrio--1||g__Maritimibacter--1:capture_order_counter=o__Ferrovibrionales--1||o__Rhizobiales--1||o__Rhodobacterales--1:capture_phylum_counter=p__Proteobacteria--3:capture_species_counter=s__Aureimonas sp001423245--1||s__Ferrovibrio terrae--1||s__Maritimibacter sp001626765--1:evalue_avg=3.08e-32:evalue_max=3.08e-32:evalue_min=3.08e-32:evalue_std=0:evalue_sum=3.08e-32:gapopen_avg=4.0:gapopen_max=4.0:gapopen_min=4.0:gapopen_std=0:gapopen_sum=4.0:gtdb_class_counter=:gtdb_domain_counter=:gtdb_family_counter=:gtdb_genus_counter=:gtdb_order_counter=:gtdb_phylum_counter=:gtdb_species_counter=:heptad_counter=MCP-34H--1||MCP-36H--2:lbd_counter=:length_avg=137.0:length_max=137.0:length_min=137.0:length_std=0:length_sum=137.0:mismatch_avg=51.0:mismatch_max=51.0:mismatch_min=51.0:mismatch_std=0:mismatch_sum=51.0:name=N654512:qcovhsp_avg=100.0:qcovhsp_max=100.0:qcovhsp_min=100.0:qcovhsp_std=0:qcovhsp_sum=100.0:qend_avg=135.0:qend_max=135.0:qend_min=135.0:qend_std=0:qend_sum=135.0:qstart_avg=1.0:qstart_max=1.0:qstart_min=1.0:qstart_std=0:qstart_sum=1.0:ref_name_counter=RS_GCF_000743575.1_protein.faa_NZ_JQGC01000017.1_58@PF00015_full_PFAM.607.792--1:scovhsp_avg=72.4:scovhsp_max=72.4:scovhsp_min=72.4:scovhsp_std=0:scovhsp_sum=72.4:send_avg=178.0:send_max=178.0:send_min=178.0:send_std=0:send_sum=178.0:sstart_avg=45.0:sstart_max=45.0:sstart_min=45.0:sstart_std=0:sstart_sum=45.0],84f74801-41c9-4b1f-9469-d82302200739_2@MCPsignal.200.252:6e-09[&&NHX:Sample=rhizpot1:Type=capture:capture_class=c__Gammaproteobacteria:capture_domain=d__Bacteria:capture_family=f__Ferrovaceae:capture_genus=g__CAIVHB01:capture_order=o__Burkholderiales:capture_phylum=p__Proteobacteria:capture_species=s__CAIVHB01 sp903893215:heptad=MCP-36H])0.415:0.0546238[&&NHX:Sample_counter=rhizpot1--1||rhiztom1--1||rhiztom3--2:Type_counter=capture--4:besthit_avg=59.1:besthit_max=59.1:besthit_min=59.1:besthit_std=0:besthit_sum=59.1:bitscore_avg=114.0:bitscore_max=114.0:bitscore_min=114.0:bitscore_std=0:bitscore_sum=114.0:capture_class_counter=c__Alphaproteobacteria--3||c__Gammaproteobacteria--1:capture_domain_counter=d__Bacteria--4:capture_family_counter=f__Ferrovaceae--1||f__Ferrovibrionaceae--1||f__Rhizobiaceae--1||f__Rhodobacteraceae--1:capture_genus_counter=g__Aureimonas--1||g__CAIVHB01--1||g__Ferrovibrio--1||g__Maritimibacter--1:capture_order_counter=o__Burkholderiales--1||o__Ferrovibrionales--1||o__Rhizobiales--1||o__Rhodobacterales--1:capture_phylum_counter=p__Proteobacteria--4:capture_species_counter=s__Aureimonas sp001423245--1||s__CAIVHB01 sp903893215--1||s__Ferrovibrio terrae--1||s__Maritimibacter sp001626765--1:evalue_avg=3.08e-32:evalue_max=3.08e-32:evalue_min=3.08e-32:evalue_std=0:evalue_sum=3.08e-32:gapopen_avg=4.0:gapopen_max=4.0:gapopen_min=4.0:gapopen_std=0:gapopen_sum=4.0:gtdb_class_counter=:gtdb_domain_counter=:gtdb_family_counter=:gtdb_genus_counter=:gtdb_order_counter=:gtdb_phylum_counter=:gtdb_species_counter=:heptad_counter=MCP-34H--1||MCP-36H--3:lbd_counter=:length_avg=137.0:length_max=137.0:length_min=137.0:length_std=0:length_sum=137.0:mismatch_avg=51.0:mismatch_max=51.0:mismatch_min=51.0:mismatch_std=0:mismatch_sum=51.0:name=N654514:qcovhsp_avg=100.0:qcovhsp_max=100.0:qcovhsp_min=100.0:qcovhsp_std=0:qcovhsp_sum=100.0:qend_avg=135.0:qend_max=135.0:qend_min=135.0:qend_std=0:qend_sum=135.0:qstart_avg=1.0:qstart_max=1.0:qstart_min=1.0:qstart_std=0:qstart_sum=1.0:ref_name_counter=RS_GCF_000743575.1_protein.faa_NZ_JQGC01000017.1_58@PF00015_full_PFAM.607.792--1:scovhsp_avg=72.4:scovhsp_max=72.4:scovhsp_min=72.4:scovhsp_std=0:scovhsp_sum=72.4:send_avg=178.0:send_max=178.0:send_min=178.0:send_std=0:send_sum=178.0:sstart_avg=45.0:sstart_max=45.0:sstart_min=45.0:sstart_std=0:sstart_sum=45.0],7737dcc1-ef5b-407d-bd82-786223da939e_6@MCPsignal.24.95:0.116513[&&NHX:Sample=rhizpot1:Type=capture:capture_class=c__UBA4802:capture_domain=d__Bacteria:capture_family=f__UBA5368:capture_genus=g__UBA5368:capture_order=o__UBA4802:capture_phylum=p__Spirochaetota:capture_species=s__UBA5368 sp002407865:heptad=MCP-36H])0.568:0.0154382[&&NHX:Sample_counter=rhizpot1--2||rhiztom1--1||rhiztom3--2:Type_counter=capture--5:besthit_avg=59.1:besthit_max=59.1:besthit_min=59.1:besthit_std=0:besthit_sum=59.1:bitscore_avg=114.0:bitscore_max=114.0:bitscore_min=114.0:bitscore_std=0:bitscore_sum=114.0:capture_class_counter=c__Alphaproteobacteria--3||c__Gammaproteobacteria--1||c__UBA4802--1:capture_domain_counter=d__Bacteria--5:capture_family_counter=f__Ferrovaceae--1||f__Ferrovibrionaceae--1||f__Rhizobiaceae--1||f__Rhodobacteraceae--1||f__UBA5368--1:capture_genus_counter=g__Aureimonas--1||g__CAIVHB01--1||g__Ferrovibrio--1||g__Maritimibacter--1||g__UBA5368--1:capture_order_counter=o__Burkholderiales--1||o__Ferrovibrionales--1||o__Rhizobiales--1||o__Rhodobacterales--1||o__UBA4802--1:capture_phylum_counter=p__Proteobacteria--4||p__Spirochaetota--1:capture_species_counter=s__Aureimonas sp001423245--1||s__CAIVHB01 sp903893215--1||s__Ferrovibrio terrae--1||s__Maritimibacter sp001626765--1||s__UBA5368 sp002407865--1:evalue_avg=3.08e-32:evalue_max=3.08e-32:evalue_min=3.08e-32:evalue_std=0:evalue_sum=3.08e-32:gapopen_avg=4.0:gapopen_max=4.0:gapopen_min=4.0:gapopen_std=0:gapopen_sum=4.0:gtdb_class_counter=:gtdb_domain_counter=:gtdb_family_counter=:gtdb_genus_counter=:gtdb_order_counter=:gtdb_phylum_counter=:gtdb_species_counter=:heptad_counter=MCP-34H--1||MCP-36H--4:lbd_counter=:length_avg=137.0:length_max=137.0:length_min=137.0:length_std=0:length_sum=137.0:mismatch_avg=51.0:mismatch_max=51.0:mismatch_min=51.0:mismatch_std=0:mismatch_sum=51.0:name=N654516:qcovhsp_avg=100.0:qcovhsp_max=100.0:qcovhsp_min=100.0:qcovhsp_std=0:qcovhsp_sum=100.0:qend_avg=135.0:qend_max=135.0:qend_min=135.0:qend_std=0:qend_sum=135.0:qstart_avg=1.0:qstart_max=1.0:qstart_min=1.0:qstart_std=0:qstart_sum=1.0:ref_name_counter=RS_GCF_000743575.1_protein.faa_NZ_JQGC01000017.1_58@PF00015_full_PFAM.607.792--1:scovhsp_avg=72.4:scovhsp_max=72.4:scovhsp_min=72.4:scovhsp_std=0:scovhsp_sum=72.4:send_avg=178.0:send_max=178.0:send_min=178.0:send_std=0:send_sum=178.0:sstart_avg=45.0:sstart_max=45.0:sstart_min=45.0:sstart_std=0:sstart_sum=45.0],fd813947-605d-470b-9d29-399b1ac3009c_6@MCPsignal.31.105:5e-09[&&NHX:Sample=rhizpot1:Type=capture:capture_class=c__Spirochaetia:capture_domain=d__Bacteria:capture_family=f__Termitinemataceae:capture_genus=g__WQXQ01:capture_order=o__Treponematales:capture_phylum=p__Spirochaetota:capture_species=s__WQXQ01 sp009778155:heptad=MCP-36H])0.828:0.0146651[&&NHX:Sample_counter=rhizpot1--3||rhiztom1--1||rhiztom3--2:Type_counter=capture--6:besthit_avg=59.1:besthit_max=59.1:besthit_min=59.1:besthit_std=0:besthit_sum=59.1:bitscore_avg=114.0:bitscore_max=114.0:bitscore_min=114.0:bitscore_std=0:bitscore_sum=114.0:capture_class_counter=c__Alphaproteobacteria--3||c__Gammaproteobacteria--1||c__Spirochaetia--1||c__UBA4802--1:capture_domain_counter=d__Bacteria--6:capture_family_counter=f__Ferrovaceae--1||f__Ferrovibrionaceae--1||f__Rhizobiaceae--1||f__Rhodobacteraceae--1||f__Termitinemataceae--1||f__UBA5368--1:capture_genus_counter=g__Aureimonas--1||g__CAIVHB01--1||g__Ferrovibrio--1||g__Maritimibacter--1||g__UBA5368--1||g__WQXQ01--1:capture_order_counter=o__Burkholderiales--1||o__Ferrovibrionales--1||o__Rhizobiales--1||o__Rhodobacterales--1||o__Treponematales--1||o__UBA4802--1:capture_phylum_counter=p__Proteobacteria--4||p__Spirochaetota--2:capture_species_counter=s__Aureimonas sp001423245--1||s__CAIVHB01 sp903893215--1||s__Ferrovibrio terrae--1||s__Maritimibacter sp001626765--1||s__UBA5368 sp002407865--1||s__WQXQ01 sp009778155--1:evalue_avg=3.08e-32:evalue_max=3.08e-32:evalue_min=3.08e-32:evalue_std=0:evalue_sum=3.08e-32:gapopen_avg=4.0:gapopen_max=4.0:gapopen_min=4.0:gapopen_std=0:gapopen_sum=4.0:gtdb_class_counter=:gtdb_domain_counter=:gtdb_family_counter=:gtdb_genus_counter=:gtdb_order_counter=:gtdb_phylum_counter=:gtdb_species_counter=:heptad_counter=MCP-34H--1||MCP-36H--5:lbd_counter=:length_avg=137.0:length_max=137.0:length_min=137.0:length_std=0:length_sum=137.0:mismatch_avg=51.0:mismatch_max=51.0:mismatch_min=51.0:mismatch_std=0:mismatch_sum=51.0:name=N654518:qcovhsp_avg=100.0:qcovhsp_max=100.0:qcovhsp_min=100.0:qcovhsp_std=0:qcovhsp_sum=100.0:qend_avg=135.0:qend_max=135.0:qend_min=135.0:qend_std=0:qend_sum=135.0:qstart_avg=1.0:qstart_max=1.0:qstart_min=1.0:qstart_std=0:qstart_sum=1.0:ref_name_counter=RS_GCF_000743575.1_protein.faa_NZ_JQGC01000017.1_58@PF00015_full_PFAM.607.792--1:scovhsp_avg=72.4:scovhsp_max=72.4:scovhsp_min=72.4:scovhsp_std=0:scovhsp_sum=72.4:send_avg=178.0:send_max=178.0:send_min=178.0:send_std=0:send_sum=178.0:sstart_avg=45.0:sstart_max=45.0:sstart_min=45.0:sstart_std=0:sstart_sum=45.0],((c43a4c9e-5a4e-46af-aa8f-a1028dead348_5@MCPsignal.316.398:5e-09[&&NHX:Sample=rhiztom3:Type=capture:capture_class=c__Gammaproteobacteria:capture_domain=d__Bacteria:capture_family=f__Enterobacteriaceae:capture_genus=g__Dickeya:capture_order=o__Enterobacterales:capture_phylum=p__Proteobacteria:capture_species=s__Dickeya oryzae:heptad=MCP-36H],((((((2c3aa629-d030-49c5-a2a7-a57cad570a87_1@MCPsignal.91.172:0.0502496[&&NHX:Sample=rhizpot1:Type=capture:capture_class=c__Alphaproteobacteria:capture_domain=d__Bacteria:capture_family=f__Ferrovibrionaceae:capture_genus=g__Ferrovibrio:capture_order=o__Ferrovibrionales:capture_phylum=p__Proteobacteria:capture_species=s__Ferrovibrio sp002482765:heptad=MCP-36H],fa3398a6-1891-4181-b7ed-508deb7330ee_4@MCPsignal.33.118:0.0210559[&&NHX:Sample=rhiztom1:Type=capture:capture_class=c__Desulfobacteria:capture_domain=d__Bacteria:capture_family=f__Desulfobacteraceae:capture_genus=g__Desulfobacula:capture_order=o__Desulfobacterales:capture_phylum=p__Desulfobacterota:capture_species=s__Desulfobacula sp012031875:heptad=MCP-36H])0.309:0.0112244[&&NHX:Sample_counter=rhizpot1--1||rhiztom1--1:Type_counter=capture--2:capture_class_counter=c__Alphaproteobacteria--1||c__Desulfobacteria--1:capture_domain_counter=d__Bacteria--2:capture_family_counter=f__Desulfobacteraceae--1||f__Ferrovibrionaceae--1:capture_genus_counter=g__Desulfobacula--1||g__Ferrovibrio--1:capture_order_counter=o__Desulfobacterales--1||o__Ferrovibrionales--1:capture_phylum_counter=p__Desulfobacterota--1||p__Proteobacteria--1:capture_species_counter=s__Desulfobacula sp012031875--1||s__Ferrovibrio sp002482765--1:gtdb_class_counter=:gtdb_domain_counter=:gtdb_family_counter=:gtdb_genus_counter=:gtdb_order_counter=:gtdb_phylum_counter=:gtdb_species_counter=:heptad_counter=MCP-36H--2:lbd_counter=:name=N654522:ref_name_counter=],44eb0b28-a528-4189-b14c-f0ac466b2ea6_3@MCPsignal.204.301:0.188204[&&NHX:Sample=rhizpot1:Type=capture:besthit=82.1:bitscore=137.0:capture_class=c__Alphaproteobacteria:capture_domain=d__Bacteria:capture_family=f__Devosiaceae:capture_genus=g__Devosia:capture_order=o__Rhizobiales:capture_phylum=p__Proteobacteria:capture_species=s__Devosia sp015158295:evalue=2.69e-42:gapopen=0.0:heptad=MCP-36H:length=95.0:mismatch=17.0:qcovhsp=97.9:qend=97.0:qstart=3.0:ref_name=RS_GCF_016698645.1_protein.faa_NZ_CP068047.1_819@PF00015_full_PFAM.591.772:scovhsp=52.5:send=112.0:sstart=18.0])0.754:0.0251012[&&NHX:Sample_counter=rhizpot1--2||rhiztom1--1:Type_counter=capture--3:besthit_avg=82.1:besthit_max=82.1:besthit_min=82.1:besthit_std=0:besthit_sum=82.1:bitscore_avg=137.0:bitscore_max=137.0:bitscore_min=137.0:bitscore_std=0:bitscore_sum=137.0:capture_class_counter=c__Alphaproteobacteria--2||c__Desulfobacteria--1:capture_domain_counter=d__Bacteria--3:capture_family_counter=f__Desulfobacteraceae--1||f__Devosiaceae--1||f__Ferrovibrionaceae--1:capture_genus_counter=g__Desulfobacula--1||g__Devosia--1||g__Ferrovibrio--1:capture_order_counter=o__Desulfobacterales--1||o__Ferrovibrionales--1||o__Rhizobiales--1:capture_phylum_counter=p__Desulfobacterota--1||p__Proteobacteria--2:capture_species_counter=s__Desulfobacula sp012031875--1||s__Devosia sp015158295--1||s__Ferrovibrio sp002482765--1:evalue_avg=2.69e-42:evalue_max=2.69e-42:evalue_min=2.69e-42:evalue_std=0:evalue_sum=2.69e-42:gapopen_avg=0.0:gapopen_max=0.0:gapopen_min=0.0:gapopen_std=0:gapopen_sum=0.0:gtdb_class_counter=:gtdb_domain_counter=:gtdb_family_counter=:gtdb_genus_counter=:gtdb_order_counter=:gtdb_phylum_counter=:gtdb_species_counter=:heptad_counter=MCP-36H--3:lbd_counter=:length_avg=95.0:length_max=95.0:length_min=95.0:length_std=0:length_sum=95.0:mismatch_avg=17.0:mismatch_max=17.0:mismatch_min=17.0:mismatch_std=0:mismatch_sum=17.0:name=N654524:qcovhsp_avg=97.9:qcovhsp_max=97.9:qcovhsp_min=97.9:qcovhsp_std=0:qcovhsp_sum=97.9:qend_avg=97.0:qend_max=97.0:qend_min=97.0:qend_std=0:qend_sum=97.0:qstart_avg=3.0:qstart_max=3.0:qstart_min=3.0:qstart_std=0:qstart_sum=3.0:ref_name_counter=RS_GCF_016698645.1_protein.faa_NZ_CP068047.1_819@PF00015_full_PFAM.591.772--1:scovhsp_avg=52.5:scovhsp_max=52.5:scovhsp_min=52.5:scovhsp_std=0:scovhsp_sum=52.5:send_avg=112.0:send_max=112.0:send_min=112.0:send_std=0:send_sum=112.0:sstart_avg=18.0:sstart_max=18.0:sstart_min=18.0:sstart_std=0:sstart_sum=18.0],(((((((da80786d-2e54-442b-9324-a40f481177af_4@MCPsignal.127.230:5e-09[&&NHX:Sample=rhizpot3:Type=capture:besthit=97.0:bitscore=166.0:capture_class=c__Alphaproteobacteria:capture_domain=d__Bacteria:capture_family=f__Beijerinckiaceae:capture_genus=g__Bosea:capture_order=o__Rhizobiales:capture_phylum=p__Proteobacteria:capture_species=s__Bosea sp900113835:evalue=2.92e-53:gapopen=0.0:heptad=MCP-36H:length=100.0:mismatch=3.0:qcovhsp=97.1:qend=100.0:qstart=1.0:ref_name=GB_GCA_014860165.1_protein.faa_JACZKG010000071.1_29@PF00015_full_PFAM.591.773:scovhsp=54.9:send=106.0:sstart=7.0],f99c629b-fa02-4862-9022-4684bcf9f3f1_2@MCPsignal.188.314:0.0419309[&&NHX:Sample=rhizpot1:Type=capture:besthit=88.0:bitscore=183.0:capture_class=c__Alphaproteobacteria:capture_domain=d__Bacteria:capture_family=f__Rhizobiaceae:capture_genus=g__Pararhizobium:capture_order=o__Rhizobiales:capture_phylum=p__Proteobacteria:capture_species=s__Pararhizobium sp001424045:evalue=1.03e-59:gapopen=1.0:heptad=MCP-36H:length=125.0:mismatch=14.0:qcovhsp=98.4:qend=124.0:qstart=1.0:ref_name=RS_GCF_016698645.1_protein.faa_NZ_CP068047.1_819@PF00015_full_PFAM.591.772:scovhsp=69.1:send=137.0:sstart=13.0])0:5e-09[&&NHX:Sample_counter=rhizpot1--1||rhizpot3--1:Type_counter=capture--2:besthit_avg=92.5:besthit_max=97.0:besthit_min=88.0:besthit_std=6.363961030678928:besthit_sum=185.0:bitscore_avg=174.5:bitscore_max=183.0:bitscore_min=166.0:bitscore_std=12.020815280171307:bitscore_sum=349.0:capture_class_counter=c__Alphaproteobacteria--2:capture_domain_counter=d__Bacteria--2:capture_family_counter=f__Beijerinckiaceae--1||f__Rhizobiaceae--1:capture_genus_counter=g__Bosea--1||g__Pararhizobium--1:capture_order_counter=o__Rhizobiales--2:capture_phylum_counter=p__Proteobacteria--2:capture_species_counter=s__Bosea sp900113835--1||s__Pararhizobium sp001424045--1:evalue_avg=1.4600005149999998e-53:evalue_max=2.92e-53:evalue_min=1.03e-59:evalue_std=2.064751072744734e-53:evalue_sum=2.9200010299999996e-53:gapopen_avg=0.5:gapopen_max=1.0:gapopen_min=0.0:gapopen_std=0.7071067811865476:gapopen_sum=1.0:gtdb_class_counter=:gtdb_domain_counter=:gtdb_family_counter=:gtdb_genus_counter=:gtdb_order_counter=:gtdb_phylum_counter=:gtdb_species_counter=:heptad_counter=MCP-36H--2:lbd_counter=:length_avg=112.5:length_max=125.0:length_min=100.0:length_std=17.67766952966369:length_sum=225.0:mismatch_avg=8.5:mismatch_max=14.0:mismatch_min=3.0:mismatch_std=7.7781745930520225:mismatch_sum=17.0:name=N654527:qcovhsp_avg=97.75:qcovhsp_max=98.4:qcovhsp_min=97.1:qcovhsp_std=0.9192388155425198:qcovhsp_sum=195.5:qend_avg=112.0:qend_max=124.0:qend_min=100.0:qend_std=16.97056274847714:qend_sum=224.0:qstart_avg=1.0:qstart_max=1.0:qstart_min=1.0:qstart_std=0.0:qstart_sum=2.0:ref_name_counter=GB_GCA_014860165.1_protein.faa_JACZKG010000071.1_29@PF00015_full_PFAM.591.773--1||RS_GCF_016698645.1_protein.faa_NZ_CP068047.1_819@PF00015_full_PFAM.591.772--1:scovhsp_avg=62.0:scovhsp_max=69.1:scovhsp_min=54.9:scovhsp_std=10.040916292848971:scovhsp_sum=124.0:send_avg=121.5:send_max=137.0:send_min=106.0:send_std=21.920310216782973:send_sum=243.0:sstart_avg=10.0:sstart_max=13.0:sstart_min=7.0:sstart_std=4.242640687119285:sstart_sum=20.0],((8df246b8-98b2-48f2-ae26-481f0b4b4fca_5@MCPsignal.297.365:5e-09[&&NHX:Sample=rhizpot1:Type=capture:capture_class=c__Gammaproteobacteria:capture_domain=d__Bacteria:capture_family=f__Rhodocyclaceae:capture_genus=g__Thauera_A:capture_order=o__Burkholderiales:capture_phylum=p__Proteobacteria:capture_species=s__Thauera_A sp014489115:heptad=MCP-36H],(0c22c8a6-f717-4b8e-a64e-90f4b39b758a_4@MCPsignal.369.433:5e-09[&&NHX:Sample=rhizpot1:Type=capture:capture_class=c__Gammaproteobacteria:capture_domain=d__Bacteria:capture_family=f__Pseudomonadaceae:capture_genus=g__Pseudomonas_E:capture_order=o__Pseudomonadales:capture_phylum=p__Proteobacteria:capture_species=s__Pseudomonas_E sp002843605:heptad=MCP-36H],(dde9d6ec-65ab-4991-895c-abfef3315281_2@MCPsignal.568.651:0.0388557[&&NHX:Sample=rhizpot3:Type=capture:capture_class=c__Alphaproteobacteria:capture_domain=d__Bacteria:capture_family=f__Caulobacteraceae:capture_genus=g__Caulobacter:capture_order=o__Caulobacterales:capture_phylum=p__Proteobacteria:capture_species=s__Caulobacter sp001556515:heptad=MCP-36H],2fb6f661-20f9-53f4-8ba2-8f590bfe7ca9_1@MCPsignal.46.156:5e-09[&&NHX:Sample=rhizpot1:Type=capture:besthit=85.3:bitscore=153.0:capture_class=c__Alphaproteobacteria:capture_domain=d__Bacteria:capture_family=f__Ferrovibrionaceae:capture_genus=g__Ferrovibrio:capture_order=o__Ferrovibrionales:capture_phylum=p__Proteobacteria:capture_species=s__Ferrovibrio sp002482765:evalue=3.86e-48:gapopen=0.0:heptad=MCP-36H:length=109.0:mismatch=16.0:qcovhsp=99.1:qend=110.0:qstart=2.0:ref_name=RS_GCF_016698645.1_protein.faa_NZ_CP068047.1_819@PF00015_full_PFAM.591.772:scovhsp=60.2:send=116.0:sstart=8.0])0.69:0.0687315[&&NHX:Sample_counter=rhizpot1--1||rhizpot3--1:Type_counter=capture--2:besthit_avg=85.3:besthit_max=85.3:besthit_min=85.3:besthit_std=0:besthit_sum=85.3:bitscore_avg=153.0:bitscore_max=153.0:bitscore_min=153.0:bitscore_std=0:bitscore_sum=153.0:capture_class_counter=c__Alphaproteobacteria--2:capture_domain_counter=d__Bacteria--2:capture_family_counter=f__Caulobacteraceae--1||f__Ferrovibrionaceae--1:capture_genus_counter=g__Caulobacter--1||g__Ferrovibrio--1:capture_order_counter=o__Caulobacterales--1||o__Ferrovibrionales--1:capture_phylum_counter=p__Proteobacteria--2:capture_species_counter=s__Caulobacter sp001556515--1||s__Ferrovibrio sp002482765--1:evalue_avg=3.86e-48:evalue_max=3.86e-48:evalue_min=3.86e-48:evalue_std=0:evalue_sum=3.86e-48:gapopen_avg=0.0:gapopen_max=0.0:gapopen_min=0.0:gapopen_std=0:gapopen_sum=0.0:gtdb_class_counter=:gtdb_domain_counter=:gtdb_family_counter=:gtdb_genus_counter=:gtdb_order_counter=:gtdb_phylum_counter=:gtdb_species_counter=:heptad_counter=MCP-36H--2:lbd_counter=:length_avg=109.0:length_max=109.0:length_min=109.0:length_std=0:length_sum=109.0:mismatch_avg=16.0:mismatch_max=16.0:mismatch_min=16.0:mismatch_std=0:mismatch_sum=16.0:name=N654532:qcovhsp_avg=99.1:qcovhsp_max=99.1:qcovhsp_min=99.1:qcovhsp_std=0:qcovhsp_sum=99.1:qend_avg=110.0:qend_max=110.0:qend_min=110.0:qend_std=0:qend_sum=110.0:qstart_avg=2.0:qstart_max=2.0:qstart_min=2.0:qstart_std=0:qstart_sum=2.0:ref_name_counter=RS_GCF_016698645.1_protein.faa_NZ_CP068047.1_819@PF00015_full_PFAM.591.772--1:scovhsp_avg=60.2:scovhsp_max=60.2:scovhsp_min=60.2:scovhsp_std=0:scovhsp_sum=60.2:send_avg=116.0:send_max=116.0:send_min=116.0:send_std=0:send_sum=116.0:sstart_avg=8.0:sstart_max=8.0:sstart_min=8.0:sstart_std=0:sstart_sum=8.0])0:5e-09[&&NHX:Sample_counter=rhizpot1--2||rhizpot3--1:Type_counter=capture--3:besthit_avg=85.3:besthit_max=85.3:besthit_min=85.3:besthit_std=0:besthit_sum=85.3:bitscore_avg=153.0:bitscore_max=153.0:bitscore_min=153.0:bitscore_std=0:bitscore_sum=153.0:capture_class_counter=c__Alphaproteobacteria--2||c__Gammaproteobacteria--1:capture_domain_counter=d__Bacteria--3:capture_family_counter=f__Caulobacteraceae--1||f__Ferrovibrionaceae--1||f__Pseudomonadaceae--1:capture_genus_counter=g__Caulobacter--1||g__Ferrovibrio--1||g__Pseudomonas_E--1:capture_order_counter=o__Caulobacterales--1||o__Ferrovibrionales--1||o__Pseudomonadales--1:capture_phylum_counter=p__Proteobacteria--3:capture_species_counter=s__Caulobacter sp001556515--1||s__Ferrovibrio sp002482765--1||s__Pseudomonas_E sp002843605--1:evalue_avg=3.86e-48:evalue_max=3.86e-48:evalue_min=3.86e-48:evalue_std=0:evalue_sum=3.86e-48:gapopen_avg=0.0:gapopen_max=0.0:gapopen_min=0.0:gapopen_std=0:gapopen_sum=0.0:gtdb_class_counter=:gtdb_domain_counter=:gtdb_family_counter=:gtdb_genus_counter=:gtdb_order_counter=:gtdb_phylum_counter=:gtdb_species_counter=:heptad_counter=MCP-36H--3:lbd_counter=:length_avg=109.0:length_max=109.0:length_min=109.0:length_std=0:length_sum=109.0:mismatch_avg=16.0:mismatch_max=16.0:mismatch_min=16.0:mismatch_std=0:mismatch_sum=16.0:name=N654533:qcovhsp_avg=99.1:qcovhsp_max=99.1:qcovhsp_min=99.1:qcovhsp_std=0:qcovhsp_sum=99.1:qend_avg=110.0:qend_max=110.0:qend_min=110.0:qend_std=0:qend_sum=110.0:qstart_avg=2.0:qstart_max=2.0:qstart_min=2.0:qstart_std=0:qstart_sum=2.0:ref_name_counter=RS_GCF_016698645.1_protein.faa_NZ_CP068047.1_819@PF00015_full_PFAM.591.772--1:scovhsp_avg=60.2:scovhsp_max=60.2:scovhsp_min=60.2:scovhsp_std=0:scovhsp_sum=60.2:send_avg=116.0:send_max=116.0:send_min=116.0:send_std=0:send_sum=116.0:sstart_avg=8.0:sstart_max=8.0:sstart_min=8.0:sstart_std=0:sstart_sum=8.0])0.109:5e-09[&&NHX:Sample_counter=rhizpot1--3||rhizpot3--1:Type_counter=capture--4:besthit_avg=85.3:besthit_max=85.3:besthit_min=85.3:besthit_std=0:besthit_sum=85.3:bitscore_avg=153.0:bitscore_max=153.0:bitscore_min=153.0:bitscore_std=0:bitscore_sum=153.0:capture_class_counter=c__Alphaproteobacteria--2||c__Gammaproteobacteria--2:capture_domain_counter=d__Bacteria--4:capture_family_counter=f__Caulobacteraceae--1||f__Ferrovibrionaceae--1||f__Pseudomonadaceae--1||f__Rhodocyclaceae--1:capture_genus_counter=g__Caulobacter--1||g__Ferrovibrio--1||g__Pseudomonas_E--1||g__Thauera_A--1:capture_order_counter=o__Burkholderiales--1||o__Caulobacterales--1||o__Ferrovibrionales--1||o__Pseudomonadales--1:capture_phylum_counter=p__Proteobacteria--4:capture_species_counter=s__Caulobacter sp001556515--1||s__Ferrovibrio sp002482765--1||s__Pseudomonas_E sp002843605--1||s__Thauera_A sp014489115--1:evalue_avg=3.86e-48:evalue_max=3.86e-48:evalue_min=3.86e-48:evalue_std=0:evalue_sum=3.86e-48:gapopen_avg=0.0:gapopen_max=0.0:gapopen_min=0.0:gapopen_std=0:gapopen_sum=0.0:gtdb_class_counter=:gtdb_domain_counter=:gtdb_family_counter=:gtdb_genus_counter=:gtdb_order_counter=:gtdb_phylum_counter=:gtdb_species_counter=:heptad_counter=MCP-36H--4:lbd_counter=:length_avg=109.0:length_max=109.0:length_min=109.0:length_std=0:length_sum=109.0:mismatch_avg=16.0:mismatch_max=16.0:mismatch_min=16.0:mismatch_std=0:mismatch_sum=16.0:name=N654534:qcovhsp_avg=99.1:qcovhsp_max=99.1:qcovhsp_min=99.1:qcovhsp_std=0:qcovhsp_sum=99.1:qend_avg=110.0:qend_max=110.0:qend_min=110.0:qend_std=0:qend_sum=110.0:qstart_avg=2.0:qstart_max=2.0:qstart_min=2.0:qstart_std=0:qstart_sum=2.0:ref_name_counter=RS_GCF_016698645.1_protein.faa_NZ_CP068047.1_819@PF00015_full_PFAM.591.772--1:scovhsp_avg=60.2:scovhsp_max=60.2:scovhsp_min=60.2:scovhsp_std=0:scovhsp_sum=60.2:send_avg=116.0:send_max=116.0:send_min=116.0:send_std=0:send_sum=116.0:sstart_avg=8.0:sstart_max=8.0:sstart_min=8.0:sstart_std=0:sstart_sum=8.0],f10704a4-89cc-45c5-b276-e609c9dd9b73_6@MCPsignal.372.438:5e-09[&&NHX:Sample=rhizpot1:Type=capture:capture_class=c__Alphaproteobacteria:capture_domain=d__Bacteria:capture_family=f__Magnetospirillaceae:capture_genus=g__Phaeospirillum:capture_order=o__Rhodospirillales:capture_phylum=p__Proteobacteria:capture_species=s__Phaeospirillum sp903853455:heptad=MCP-36H])0.351:5e-09[&&NHX:Sample_counter=rhizpot1--4||rhizpot3--1:Type_counter=capture--5:besthit_avg=85.3:besthit_max=85.3:besthit_min=85.3:besthit_std=0:besthit_sum=85.3:bitscore_avg=153.0:bitscore_max=153.0:bitscore_min=153.0:bitscore_std=0:bitscore_sum=153.0:capture_class_counter=c__Alphaproteobacteria--3||c__Gammaproteobacteria--2:capture_domain_counter=d__Bacteria--5:capture_family_counter=f__Caulobacteraceae--1||f__Ferrovibrionaceae--1||f__Magnetospirillaceae--1||f__Pseudomonadaceae--1||f__Rhodocyclaceae--1:capture_genus_counter=g__Caulobacter--1||g__Ferrovibrio--1||g__Phaeospirillum--1||g__Pseudomonas_E--1||g__Thauera_A--1:capture_order_counter=o__Burkholderiales--1||o__Caulobacterales--1||o__Ferrovibrionales--1||o__Pseudomonadales--1||o__Rhodospirillales--1:capture_phylum_counter=p__Proteobacteria--5:capture_species_counter=s__Caulobacter sp001556515--1||s__Ferrovibrio sp002482765--1||s__Phaeospirillum sp903853455--1||s__Pseudomonas_E sp002843605--1||s__Thauera_A sp014489115--1:evalue_avg=3.86e-48:evalue_max=3.86e-48:evalue_min=3.86e-48:evalue_std=0:evalue_sum=3.86e-48:gapopen_avg=0.0:gapopen_max=0.0:gapopen_min=0.0:gapopen_std=0:gapopen_sum=0.0:gtdb_class_counter=:gtdb_domain_counter=:gtdb_family_counter=:gtdb_genus_counter=:gtdb_order_counter=:gtdb_phylum_counter=:gtdb_species_counter=:heptad_counter=MCP-36H--5:lbd_counter=:length_avg=109.0:length_max=109.0:length_min=109.0:length_std=0:length_sum=109.0:mismatch_avg=16.0:mismatch_max=16.0:mismatch_min=16.0:mismatch_std=0:mismatch_sum=16.0:name=N654536:qcovhsp_avg=99.1:qcovhsp_max=99.1:qcovhsp_min=99.1:qcovhsp_std=0:qcovhsp_sum=99.1:qend_avg=110.0:qend_max=110.0:qend_min=110.0:qend_std=0:qend_sum=110.0:qstart_avg=2.0:qstart_max=2.0:qstart_min=2.0:qstart_std=0:qstart_sum=2.0:ref_name_counter=RS_GCF_016698645.1_protein.faa_NZ_CP068047.1_819@PF00015_full_PFAM.591.772--1:scovhsp_avg=60.2:scovhsp_max=60.2:scovhsp_min=60.2:scovhsp_std=0:scovhsp_sum=60.2:send_avg=116.0:send_max=116.0:send_min=116.0:send_std=0:send_sum=116.0:sstart_avg=8.0:sstart_max=8.0:sstart_min=8.0:sstart_std=0:sstart_sum=8.0])0.717:0.0109964[&&NHX:Sample_counter=rhizpot1--5||rhizpot3--2:Type_counter=capture--7:besthit_avg=90.10000000000001:besthit_max=97.0:besthit_min=85.3:besthit_std=6.126173356998643:besthit_sum=270.3:bitscore_avg=167.33333333333334:bitscore_max=183.0:bitscore_min=153.0:bitscore_std=15.044378795195678:bitscore_sum=502.0:capture_class_counter=c__Alphaproteobacteria--5||c__Gammaproteobacteria--2:capture_domain_counter=d__Bacteria--7:capture_family_counter=f__Beijerinckiaceae--1||f__Caulobacteraceae--1||f__Ferrovibrionaceae--1||f__Magnetospirillaceae--1||f__Pseudomonadaceae--1||f__Rhizobiaceae--1||f__Rhodocyclaceae--1:capture_genus_counter=g__Bosea--1||g__Caulobacter--1||g__Ferrovibrio--1||g__Pararhizobium--1||g__Phaeospirillum--1||g__Pseudomonas_E--1||g__Thauera_A--1:capture_order_counter=o__Burkholderiales--1||o__Caulobacterales--1||o__Ferrovibrionales--1||o__Pseudomonadales--1||o__Rhizobiales--2||o__Rhodospirillales--1:capture_phylum_counter=p__Proteobacteria--7:capture_species_counter=s__Bosea sp900113835--1||s__Caulobacter sp001556515--1||s__Ferrovibrio sp002482765--1||s__Pararhizobium sp001424045--1||s__Phaeospirillum sp903853455--1||s__Pseudomonas_E sp002843605--1||s__Thauera_A sp014489115--1:evalue_avg=1.2866764000034334e-48:evalue_max=3.86e-48:evalue_min=1.03e-59:evalue_std=2.228563609802876e-48:evalue_sum=3.8600292000103e-48:gapopen_avg=0.3333333333333333:gapopen_max=1.0:gapopen_min=0.0:gapopen_std=0.5773502691896258:gapopen_sum=1.0:gtdb_class_counter=:gtdb_domain_counter=:gtdb_family_counter=:gtdb_genus_counter=:gtdb_order_counter=:gtdb_phylum_counter=:gtdb_species_counter=:heptad_counter=MCP-36H--7:lbd_counter=:length_avg=111.33333333333333:length_max=125.0:length_min=100.0:length_std=12.662279942148386:length_sum=334.0:mismatch_avg=11.0:mismatch_max=16.0:mismatch_min=3.0:mismatch_std=7.0:mismatch_sum=33.0:name=N654537:qcovhsp_avg=98.2:qcovhsp_max=99.1:qcovhsp_min=97.1:qcovhsp_std=1.014889156509223:qcovhsp_sum=294.6:qend_avg=111.33333333333333:qend_max=124.0:qend_min=100.0:qend_std=12.055427546683417:qend_sum=334.0:qstart_avg=1.3333333333333333:qstart_max=2.0:qstart_min=1.0:qstart_std=0.5773502691896257:qstart_sum=4.0:ref_name_counter=GB_GCA_014860165.1_protein.faa_JACZKG010000071.1_29@PF00015_full_PFAM.591.773--1||RS_GCF_016698645.1_protein.faa_NZ_CP068047.1_819@PF00015_full_PFAM.591.772--2:scovhsp_avg=61.400000000000006:scovhsp_max=69.1:scovhsp_min=54.9:scovhsp_std=7.1756532803640924:scovhsp_sum=184.20000000000002:send_avg=119.66666666666667:send_max=137.0:send_min=106.0:send_std=15.821925715074423:send_sum=359.0:sstart_avg=9.333333333333334:sstart_max=13.0:sstart_min=7.0:sstart_std=3.214550253664318:sstart_sum=28.0],(5e2875c5-9864-4765-b96b-0b0c6b3a6bc4_1@MCPsignal.144.202:0.00178804[&&NHX:Sample=rhizpot1:Type=capture:capture_class=c__Bacilli:capture_domain=d__Bacteria:capture_family=f__Tumebacillaceae:capture_genus=g__Tumebacillus:capture_order=o__Tumebacillales:capture_phylum=p__Firmicutes:capture_species=s__Tumebacillus permanentifrigoris:heptad=MCP-36H],5ba87fe3-819a-443a-894a-050b02a59cb5_5@MCPsignal.89.170:0.029703[&&NHX:Sample=rhizpot2:Type=capture:capture_class=c__Gammaproteobacteria:capture_domain=d__Bacteria:capture_family=f__Burkholderiaceae:capture_genus=g__Janthinobacterium:capture_order=o__Burkholderiales:capture_phylum=p__Proteobacteria:capture_species=s__Janthinobacterium violaceinigrum:heptad=MCP-36H])0.888:0.0287672[&&NHX:Sample_counter=rhizpot1--1||rhizpot2--1:Type_counter=capture--2:capture_class_counter=c__Bacilli--1||c__Gammaproteobacteria--1:capture_domain_counter=d__Bacteria--2:capture_family_counter=f__Burkholderiaceae--1||f__Tumebacillaceae--1:capture_genus_counter=g__Janthinobacterium--1||g__Tumebacillus--1:capture_order_counter=o__Burkholderiales--1||o__Tumebacillales--1:capture_phylum_counter=p__Firmicutes--1||p__Proteobacteria--1:capture_species_counter=s__Janthinobacterium violaceinigrum--1||s__Tumebacillus permanentifrigoris--1:gtdb_class_counter=:gtdb_domain_counter=:gtdb_family_counter=:gtdb_genus_counter=:gtdb_order_counter=:gtdb_phylum_counter=:gtdb_species_counter=:heptad_counter=MCP-36H--2:lbd_counter=:name=N654540:ref_name_counter=])0:5e-09[&&NHX:Sample_counter=rhizpot1--6||rhizpot2--1||rhizpot3--2:Type_counter=capture--9:besthit_avg=90.10000000000001:besthit_max=97.0:besthit_min=85.3:besthit_std=6.126173356998643:besthit_sum=270.3:bitscore_avg=167.33333333333334:bitscore_max=183.0:bitscore_min=153.0:bitscore_std=15.044378795195678:bitscore_sum=502.0:capture_class_counter=c__Alphaproteobacteria--5||c__Bacilli--1||c__Gammaproteobacteria--3:capture_domain_counter=d__Bacteria--9:capture_family_counter=f__Beijerinckiaceae--1||f__Burkholderiaceae--1||f__Caulobacteraceae--1||f__Ferrovibrionaceae--1||f__Magnetospirillaceae--1||f__Pseudomonadaceae--1||f__Rhizobiaceae--1||f__Rhodocyclaceae--1||f__Tumebacillaceae--1:capture_genus_counter=g__Bosea--1||g__Caulobacter--1||g__Ferrovibrio--1||g__Janthinobacterium--1||g__Pararhizobium--1||g__Phaeospirillum--1||g__Pseudomonas_E--1||g__Thauera_A--1||g__Tumebacillus--1:capture_order_counter=o__Burkholderiales--2||o__Caulobacterales--1||o__Ferrovibrionales--1||o__Pseudomonadales--1||o__Rhizobiales--2||o__Rhodospirillales--1||o__Tumebacillales--1:capture_phylum_counter=p__Firmicutes--1||p__Proteobacteria--8:capture_species_counter=s__Bosea sp900113835--1||s__Caulobacter sp001556515--1||s__Ferrovibrio sp002482765--1||s__Janthinobacterium violaceinigrum--1||s__Pararhizobium sp001424045--1||s__Phaeospirillum sp903853455--1||s__Pseudomonas_E sp002843605--1||s__Thauera_A sp014489115--1||s__Tumebacillus permanentifrigoris--1:evalue_avg=1.2866764000034334e-48:evalue_max=3.86e-48:evalue_min=1.03e-59:evalue_std=2.228563609802876e-48:evalue_sum=3.8600292000103e-48:gapopen_avg=0.3333333333333333:gapopen_max=1.0:gapopen_min=0.0:gapopen_std=0.5773502691896258:gapopen_sum=1.0:gtdb_class_counter=:gtdb_domain_counter=:gtdb_family_counter=:gtdb_genus_counter=:gtdb_order_counter=:gtdb_phylum_counter=:gtdb_species_counter=:heptad_counter=MCP-36H--9:lbd_counter=:length_avg=111.33333333333333:length_max=125.0:length_min=100.0:length_std=12.662279942148386:length_sum=334.0:mismatch_avg=11.0:mismatch_max=16.0:mismatch_min=3.0:mismatch_std=7.0:mismatch_sum=33.0:name=N654541:qcovhsp_avg=98.2:qcovhsp_max=99.1:qcovhsp_min=97.1:qcovhsp_std=1.014889156509223:qcovhsp_sum=294.6:qend_avg=111.33333333333333:qend_max=124.0:qend_min=100.0:qend_std=12.055427546683417:qend_sum=334.0:qstart_avg=1.3333333333333333:qstart_max=2.0:qstart_min=1.0:qstart_std=0.5773502691896257:qstart_sum=4.0:ref_name_counter=GB_GCA_014860165.1_protein.faa_JACZKG010000071.1_29@PF00015_full_PFAM.591.773--1||RS_GCF_016698645.1_protein.faa_NZ_CP068047.1_819@PF00015_full_PFAM.591.772--2:scovhsp_avg=61.400000000000006:scovhsp_max=69.1:scovhsp_min=54.9:scovhsp_std=7.1756532803640924:scovhsp_sum=184.20000000000002:send_avg=119.66666666666667:send_max=137.0:send_min=106.0:send_std=15.821925715074423:send_sum=359.0:sstart_avg=9.333333333333334:sstart_max=13.0:sstart_min=7.0:sstart_std=3.214550253664318:sstart_sum=28.0],1a64e297-3862-47aa-947d-51302b95d965_3@MCPsignal.182.263:0.038487[&&NHX:Sample=rhizpot3:Type=capture:capture_class=c__Alphaproteobacteria:capture_domain=d__Bacteria:capture_family=f__Devosiaceae:capture_genus=g__Devosia:capture_order=o__Rhizobiales:capture_phylum=p__Proteobacteria:capture_species=s__Devosia sp001427605:heptad=MCP-36H])0.837:0.0235571[&&NHX:Sample_counter=rhizpot1--6||rhizpot2--1||rhizpot3--3:Type_counter=capture--10:besthit_avg=90.10000000000001:besthit_max=97.0:besthit_min=85.3:besthit_std=6.126173356998643:besthit_sum=270.3:bitscore_avg=167.33333333333334:bitscore_max=183.0:bitscore_min=153.0:bitscore_std=15.044378795195678:bitscore_sum=502.0:capture_class_counter=c__Alphaproteobacteria--6||c__Bacilli--1||c__Gammaproteobacteria--3:capture_domain_counter=d__Bacteria--10:capture_family_counter=f__Beijerinckiaceae--1||f__Burkholderiaceae--1||f__Caulobacteraceae--1||f__Devosiaceae--1||f__Ferrovibrionaceae--1||f__Magnetospirillaceae--1||f__Pseudomonadaceae--1||f__Rhizobiaceae--1||f__Rhodocyclaceae--1||f__Tumebacillaceae--1:capture_genus_counter=g__Bosea--1||g__Caulobacter--1||g__Devosia--1||g__Ferrovibrio--1||g__Janthinobacterium--1||g__Pararhizobium--1||g__Phaeospirillum--1||g__Pseudomonas_E--1||g__Thauera_A--1||g__Tumebacillus--1:capture_order_counter=o__Burkholderiales--2||o__Caulobacterales--1||o__Ferrovibrionales--1||o__Pseudomonadales--1||o__Rhizobiales--3||o__Rhodospirillales--1||o__Tumebacillales--1:capture_phylum_counter=p__Firmicutes--1||p__Proteobacteria--9:capture_species_counter=s__Bosea sp900113835--1||s__Caulobacter sp001556515--1||s__Devosia sp001427605--1||s__Ferrovibrio sp002482765--1||s__Janthinobacterium violaceinigrum--1||s__Pararhizobium sp001424045--1||s__Phaeospirillum sp903853455--1||s__Pseudomonas_E sp002843605--1||s__Thauera_A sp014489115--1||s__Tumebacillus permanentifrigoris--1:evalue_avg=1.2866764000034334e-48:evalue_max=3.86e-48:evalue_min=1.03e-59:evalue_std=2.228563609802876e-48:evalue_sum=3.8600292000103e-48:gapopen_avg=0.3333333333333333:gapopen_max=1.0:gapopen_min=0.0:gapopen_std=0.5773502691896258:gapopen_sum=1.0:gtdb_class_counter=:gtdb_domain_counter=:gtdb_family_counter=:gtdb_genus_counter=:gtdb_order_counter=:gtdb_phylum_counter=:gtdb_species_counter=:heptad_counter=MCP-36H--10:lbd_counter=:length_avg=111.33333333333333:length_max=125.0:length_min=100.0:length_std=12.662279942148386:length_sum=334.0:mismatch_avg=11.0:mismatch_max=16.0:mismatch_min=3.0:mismatch_std=7.0:mismatch_sum=33.0:name=N654543:qcovhsp_avg=98.2:qcovhsp_max=99.1:qcovhsp_min=97.1:qcovhsp_std=1.014889156509223:qcovhsp_sum=294.6:qend_avg=111.33333333333333:qend_max=124.0:qend_min=100.0:qend_std=12.055427546683417:qend_sum=334.0:qstart_avg=1.3333333333333333:qstart_max=2.0:qstart_min=1.0:qstart_std=0.5773502691896257:qstart_sum=4.0:ref_name_counter=GB_GCA_014860165.1_protein.faa_JACZKG010000071.1_29@PF00015_full_PFAM.591.773--1||RS_GCF_016698645.1_protein.faa_NZ_CP068047.1_819@PF00015_full_PFAM.591.772--2:scovhsp_avg=61.400000000000006:scovhsp_max=69.1:scovhsp_min=54.9:scovhsp_std=7.1756532803640924:scovhsp_sum=184.20000000000002:send_avg=119.66666666666667:send_max=137.0:send_min=106.0:send_std=15.821925715074423:send_sum=359.0:sstart_avg=9.333333333333334:sstart_max=13.0:sstart_min=7.0:sstart_std=3.214550253664318:sstart_sum=28.0],((((((527cdba5-150b-44b7-b9c7-959797ec6ae0_5@MCPsignal.108.261:0.0100631[&&NHX:Sample=rhizpot1:Type=capture:besthit=90.8:bitscore=235.0:capture_class=c__Phycisphaerae:capture_domain=d__Bacteria:capture_family=f__JAAYCJ01:capture_genus=g__JAAYCJ01:capture_order=o__JAAYCJ01:capture_phylum=p__Planctomycetota:capture_species=s__JAAYCJ01 sp012729815:evalue=9.64e-80:gapopen=0.0:heptad=MCP-36H:length=153.0:mismatch=14.0:qcovhsp=100.0:qend=153.0:qstart=1.0:ref_name=RS_GCF_007859655.1_protein.faa_NZ_CP042304.1_2878@PF00015_full_PFAM.590.774:scovhsp=83.2:send=160.0:sstart=8.0],(e1d59d0e-320a-4234-a5d4-432c689fcbe0_4@MCPsignal.239.392:5e-09[&&NHX:Sample=rhizpot3:Type=capture:besthit=71.9:bitscore=176.0:capture_class=c__Alphaproteobacteria:capture_domain=d__Bacteria:capture_family=f__Caulobacteraceae:capture_genus=g__Caulobacter:capture_order=o__Caulobacterales:capture_phylum=p__Proteobacteria:capture_species=s__Caulobacter sp003185805:evalue=1.17e-56:gapopen=0.0:heptad=MCP-36H:length=153.0:mismatch=43.0:qcovhsp=100.0:qend=153.0:qstart=1.0:ref_name=RS_GCF_001426345.1_protein.faa_NZ_LMEM01000012.1_306@PF00015_full_PFAM.592.774:scovhsp=84.1:send=158.0:sstart=6.0],((44d3f4c4-c2d9-4e15-9c08-7d5cfb48fb57_6@MCPsignal.657.809:5e-09[&&NHX:Sample=rhiztom1:Type=capture:besthit=89.5:bitscore=223.0:capture_class=c__Gammaproteobacteria:capture_domain=d__Bacteria:capture_family=f__Burkholderiaceae:capture_genus=g__Herbaspirillum:capture_order=o__Burkholderiales:capture_phylum=p__Proteobacteria:capture_species=s__Herbaspirillum aquaticum:evalue=4.53e-75:gapopen=1.0:heptad=MCP-36H:length=152.0:mismatch=15.0:qcovhsp=100.0:qend=152.0:qstart=1.0:ref_name=RS_GCF_001426345.1_protein.faa_NZ_LMEM01000012.1_306@PF00015_full_PFAM.592.774:scovhsp=83.0:send=158.0:sstart=8.0],766210e5-1d6b-47aa-a051-b2e51d6d0119_3@MCPsignal.205.358:5e-09[&&NHX:Sample=rhiztom3:Type=capture:besthit=87.6:bitscore=226.0:capture_class=c__Gammaproteobacteria:capture_domain=d__Bacteria:capture_family=f__Burkholderiaceae:capture_genus=g__Herbaspirillum:capture_order=o__Burkholderiales:capture_phylum=p__Proteobacteria:capture_species=s__Herbaspirillum aquaticum:evalue=2.86e-76:gapopen=0.0:heptad=MCP-36H:length=153.0:mismatch=19.0:qcovhsp=100.0:qend=153.0:qstart=1.0:ref_name=RS_GCF_001426345.1_protein.faa_NZ_LMEM01000012.1_306@PF00015_full_PFAM.592.774:scovhsp=84.1:send=158.0:sstart=6.0])0.938:0.0100048[&&NHX:Sample_counter=rhiztom1--1||rhiztom3--1:Type_counter=capture--2:besthit_avg=88.55:besthit_max=89.5:besthit_min=87.6:besthit_std=1.3435028842544443:besthit_sum=177.1:bitscore_avg=224.5:bitscore_max=226.0:bitscore_min=223.0:bitscore_std=2.1213203435596424:bitscore_sum=449.0:capture_class_counter=c__Gammaproteobacteria--2:capture_domain_counter=d__Bacteria--2:capture_family_counter=f__Burkholderiaceae--2:capture_genus_counter=g__Herbaspirillum--2:capture_order_counter=o__Burkholderiales--2:capture_phylum_counter=p__Proteobacteria--2:capture_species_counter=s__Herbaspirillum aquaticum--2:evalue_avg=2.408e-75:evalue_max=4.53e-75:evalue_min=2.86e-76:evalue_std=3.000961179355708e-75:evalue_sum=4.816e-75:gapopen_avg=0.5:gapopen_max=1.0:gapopen_min=0.0:gapopen_std=0.7071067811865476:gapopen_sum=1.0:gtdb_class_counter=:gtdb_domain_counter=:gtdb_family_counter=:gtdb_genus_counter=:gtdb_order_counter=:gtdb_phylum_counter=:gtdb_species_counter=:heptad_counter=MCP-36H--2:lbd_counter=:length_avg=152.5:length_max=153.0:length_min=152.0:length_std=0.7071067811865476:length_sum=305.0:mismatch_avg=17.0:mismatch_max=19.0:mismatch_min=15.0:mismatch_std=2.8284271247461903:mismatch_sum=34.0:name=N654548:qcovhsp_avg=100.0:qcovhsp_max=100.0:qcovhsp_min=100.0:qcovhsp_std=0.0:qcovhsp_sum=200.0:qend_avg=152.5:qend_max=153.0:qend_min=152.0:qend_std=0.7071067811865476:qend_sum=305.0:qstart_avg=1.0:qstart_max=1.0:qstart_min=1.0:qstart_std=0.0:qstart_sum=2.0:ref_name_counter=RS_GCF_001426345.1_protein.faa_NZ_LMEM01000012.1_306@PF00015_full_PFAM.592.774--2:scovhsp_avg=83.55:scovhsp_max=84.1:scovhsp_min=83.0:scovhsp_std=0.7778174593051983:scovhsp_sum=167.1:send_avg=158.0:send_max=158.0:send_min=158.0:send_std=0.0:send_sum=316.0:sstart_avg=7.0:sstart_max=8.0:sstart_min=6.0:sstart_std=1.4142135623730951:sstart_sum=14.0],4b733d08-fb3b-4234-9844-68bfeb73faf5_6@MCPsignal.404.545:0.00681522[&&NHX:Sample=rhizpot1:Type=capture:besthit=89.3:bitscore=210.0:capture_class=c__Gammaproteobacteria:capture_domain=d__Bacteria:capture_family=f__Burkholderiaceae:capture_genus=g__Rhodoferax:capture_order=o__Burkholderiales:capture_phylum=p__Proteobacteria:capture_species=s__Rhodoferax sp903856025:evalue=3.08e-70:gapopen=0.0:heptad=MCP-36H:length=140.0:mismatch=15.0:qcovhsp=99.3:qend=140.0:qstart=1.0:ref_name=RS_GCF_001426345.1_protein.faa_NZ_LMEM01000012.1_306@PF00015_full_PFAM.592.774:scovhsp=76.9:send=144.0:sstart=5.0])0:5e-09[&&NHX:Sample_counter=rhizpot1--1||rhiztom1--1||rhiztom3--1:Type_counter=capture--3:besthit_avg=88.8:besthit_max=89.5:besthit_min=87.6:besthit_std=1.0440306508910575:besthit_sum=266.4:bitscore_avg=219.66666666666666:bitscore_max=226.0:bitscore_min=210.0:bitscore_std=8.504900548115382:bitscore_sum=659.0:capture_class_counter=c__Gammaproteobacteria--3:capture_domain_counter=d__Bacteria--3:capture_family_counter=f__Burkholderiaceae--3:capture_genus_counter=g__Herbaspirillum--2||g__Rhodoferax--1:capture_order_counter=o__Burkholderiales--3:capture_phylum_counter=p__Proteobacteria--3:capture_species_counter=s__Herbaspirillum aquaticum--2||s__Rhodoferax sp903856025--1:evalue_avg=1.0266827199999997e-70:evalue_max=3.08e-70:evalue_min=2.86e-76:evalue_std=1.7782249266361768e-70:evalue_sum=3.080048159999999e-70:gapopen_avg=0.3333333333333333:gapopen_max=1.0:gapopen_min=0.0:gapopen_std=0.5773502691896258:gapopen_sum=1.0:gtdb_class_counter=:gtdb_domain_counter=:gtdb_family_counter=:gtdb_genus_counter=:gtdb_order_counter=:gtdb_phylum_counter=:gtdb_species_counter=:heptad_counter=MCP-36H--3:lbd_counter=:length_avg=148.33333333333334:length_max=153.0:length_min=140.0:length_std=7.234178138070234:length_sum=445.0:mismatch_avg=16.333333333333332:mismatch_max=19.0:mismatch_min=15.0:mismatch_std=2.3094010767585034:mismatch_sum=49.0:name=N654550:qcovhsp_avg=99.76666666666667:qcovhsp_max=100.0:qcovhsp_min=99.3:qcovhsp_std=0.40414518843273967:qcovhsp_sum=299.3:qend_avg=148.33333333333334:qend_max=153.0:qend_min=140.0:qend_std=7.234178138070234:qend_sum=445.0:qstart_avg=1.0:qstart_max=1.0:qstart_min=1.0:qstart_std=0.0:qstart_sum=3.0:ref_name_counter=RS_GCF_001426345.1_protein.faa_NZ_LMEM01000012.1_306@PF00015_full_PFAM.592.774--3:scovhsp_avg=81.33333333333333:scovhsp_max=84.1:scovhsp_min=76.9:scovhsp_std=3.878573620976311:scovhsp_sum=244.0:send_avg=153.33333333333334:send_max=158.0:send_min=144.0:send_std=8.082903768654761:send_sum=460.0:sstart_avg=6.333333333333333:sstart_max=8.0:sstart_min=5.0:sstart_std=1.5275252316519465:sstart_sum=19.0])0.918:0.00597582[&&NHX:Sample_counter=rhizpot1--1||rhizpot3--1||rhiztom1--1||rhiztom3--1:Type_counter=capture--4:besthit_avg=84.57499999999999:besthit_max=89.5:besthit_min=71.9:besthit_std=8.492889182525968:besthit_sum=338.29999999999995:bitscore_avg=208.75:bitscore_max=226.0:bitscore_min=176.0:bitscore_std=22.911059920192837:bitscore_sum=835.0:capture_class_counter=c__Alphaproteobacteria--1||c__Gammaproteobacteria--3:capture_domain_counter=d__Bacteria--4:capture_family_counter=f__Burkholderiaceae--3||f__Caulobacteraceae--1:capture_genus_counter=g__Caulobacter--1||g__Herbaspirillum--2||g__Rhodoferax--1:capture_order_counter=o__Burkholderiales--3||o__Caulobacterales--1:capture_phylum_counter=p__Proteobacteria--4:capture_species_counter=s__Caulobacter sp003185805--1||s__Herbaspirillum aquaticum--2||s__Rhodoferax sp903856025--1:evalue_avg=2.925000000000077e-57:evalue_max=1.17e-56:evalue_min=2.86e-76:evalue_std=5.849999999999949e-57:evalue_sum=1.1700000000000308e-56:gapopen_avg=0.25:gapopen_max=1.0:gapopen_min=0.0:gapopen_std=0.5:gapopen_sum=1.0:gtdb_class_counter=:gtdb_domain_counter=:gtdb_family_counter=:gtdb_genus_counter=:gtdb_order_counter=:gtdb_phylum_counter=:gtdb_species_counter=:heptad_counter=MCP-36H--4:lbd_counter=:length_avg=149.5:length_max=153.0:length_min=140.0:length_std=6.3508529610858835:length_sum=598.0:mismatch_avg=23.0:mismatch_max=43.0:mismatch_min=15.0:mismatch_std=13.466006584482772:mismatch_sum=92.0:name=N654551:qcovhsp_avg=99.825:qcovhsp_max=100.0:qcovhsp_min=99.3:qcovhsp_std=0.3500000000000014:qcovhsp_sum=399.3:qend_avg=149.5:qend_max=153.0:qend_min=140.0:qend_std=6.3508529610858835:qend_sum=598.0:qstart_avg=1.0:qstart_max=1.0:qstart_min=1.0:qstart_std=0.0:qstart_sum=4.0:ref_name_counter=RS_GCF_001426345.1_protein.faa_NZ_LMEM01000012.1_306@PF00015_full_PFAM.592.774--4:scovhsp_avg=82.025:scovhsp_max=84.1:scovhsp_min=76.9:scovhsp_std=3.45579223912549:scovhsp_sum=328.1:send_avg=154.5:send_max=158.0:send_min=144.0:send_std=7.0:send_sum=618.0:sstart_avg=6.25:sstart_max=8.0:sstart_min=5.0:sstart_std=1.2583057392117916:sstart_sum=25.0])0:5e-09[&&NHX:Sample_counter=rhizpot1--2||rhizpot3--1||rhiztom1--1||rhiztom3--1:Type_counter=capture--5:besthit_avg=85.82:besthit_max=90.8:besthit_min=71.9:besthit_std=7.864286363046551:besthit_sum=429.09999999999997:bitscore_avg=214.0:bitscore_max=235.0:bitscore_min=176.0:bitscore_std=23.054283766797006:bitscore_sum=1070.0:capture_class_counter=c__Alphaproteobacteria--1||c__Gammaproteobacteria--3||c__Phycisphaerae--1:capture_domain_counter=d__Bacteria--5:capture_family_counter=f__Burkholderiaceae--3||f__Caulobacteraceae--1||f__JAAYCJ01--1:capture_genus_counter=g__Caulobacter--1||g__Herbaspirillum--2||g__JAAYCJ01--1||g__Rhodoferax--1:capture_order_counter=o__Burkholderiales--3||o__Caulobacterales--1||o__JAAYCJ01--1:capture_phylum_counter=p__Planctomycetota--1||p__Proteobacteria--4:capture_species_counter=s__Caulobacter sp003185805--1||s__Herbaspirillum aquaticum--2||s__JAAYCJ01 sp012729815--1||s__Rhodoferax sp903856025--1:evalue_avg=2.3400000000000615e-57:evalue_max=1.17e-56:evalue_min=9.64e-80:evalue_std=5.232399067349473e-57:evalue_sum=1.1700000000000308e-56:gapopen_avg=0.2:gapopen_max=1.0:gapopen_min=0.0:gapopen_std=0.447213595499958:gapopen_sum=1.0:gtdb_class_counter=:gtdb_domain_counter=:gtdb_family_counter=:gtdb_genus_counter=:gtdb_order_counter=:gtdb_phylum_counter=:gtdb_species_counter=:heptad_counter=MCP-36H--5:lbd_counter=:length_avg=150.2:length_max=153.0:length_min=140.0:length_std=5.718391382198319:length_sum=751.0:mismatch_avg=21.2:mismatch_max=43.0:mismatch_min=14.0:mismatch_std=12.336936410632909:mismatch_sum=106.0:name=N654552:qcovhsp_avg=99.86:qcovhsp_max=100.0:qcovhsp_min=99.3:qcovhsp_std=0.31304951684997184:qcovhsp_sum=499.3:qend_avg=150.2:qend_max=153.0:qend_min=140.0:qend_std=5.718391382198319:qend_sum=751.0:qstart_avg=1.0:qstart_max=1.0:qstart_min=1.0:qstart_std=0.0:qstart_sum=5.0:ref_name_counter=RS_GCF_001426345.1_protein.faa_NZ_LMEM01000012.1_306@PF00015_full_PFAM.592.774--4||RS_GCF_007859655.1_protein.faa_NZ_CP042304.1_2878@PF00015_full_PFAM.590.774--1:scovhsp_avg=82.25999999999999:scovhsp_max=84.1:scovhsp_min=76.9:scovhsp_std=3.0385851970941964:scovhsp_sum=411.29999999999995:send_avg=155.6:send_max=160.0:send_min=144.0:send_std=6.54217089351845:send_sum=778.0:sstart_avg=6.6:sstart_max=8.0:sstart_min=5.0:sstart_std=1.3416407864998738:sstart_sum=33.0],43e0a029-146e-4ca5-af91-723230705ac9_2@MCPsignal.463.612:5e-09[&&NHX:Sample=rhiztom2:Type=capture:capture_class=c__Alphaproteobacteria:capture_domain=d__Bacteria:capture_family=f__Caulobacteraceae:capture_genus=g__Caulobacter:capture_order=o__Caulobacterales:capture_phylum=p__Proteobacteria:capture_species=s__Caulobacter sp003185805:heptad=MCP-36H])0:5e-09[&&NHX:Sample_counter=rhizpot1--2||rhizpot3--1||rhiztom1--1||rhiztom2--1||rhiztom3--1:Type_counter=capture--6:besthit_avg=85.82:besthit_max=90.8:besthit_min=71.9:besthit_std=7.864286363046551:besthit_sum=429.09999999999997:bitscore_avg=214.0:bitscore_max=235.0:bitscore_min=176.0:bitscore_std=23.054283766797006:bitscore_sum=1070.0:capture_class_counter=c__Alphaproteobacteria--2||c__Gammaproteobacteria--3||c__Phycisphaerae--1:capture_domain_counter=d__Bacteria--6:capture_family_counter=f__Burkholderiaceae--3||f__Caulobacteraceae--2||f__JAAYCJ01--1:capture_genus_counter=g__Caulobacter--2||g__Herbaspirillum--2||g__JAAYCJ01--1||g__Rhodoferax--1:capture_order_counter=o__Burkholderiales--3||o__Caulobacterales--2||o__JAAYCJ01--1:capture_phylum_counter=p__Planctomycetota--1||p__Proteobacteria--5:capture_species_counter=s__Caulobacter sp003185805--2||s__Herbaspirillum aquaticum--2||s__JAAYCJ01 sp012729815--1||s__Rhodoferax sp903856025--1:evalue_avg=2.3400000000000615e-57:evalue_max=1.17e-56:evalue_min=9.64e-80:evalue_std=5.232399067349473e-57:evalue_sum=1.1700000000000308e-56:gapopen_avg=0.2:gapopen_max=1.0:gapopen_min=0.0:gapopen_std=0.447213595499958:gapopen_sum=1.0:gtdb_class_counter=:gtdb_domain_counter=:gtdb_family_counter=:gtdb_genus_counter=:gtdb_order_counter=:gtdb_phylum_counter=:gtdb_species_counter=:heptad_counter=MCP-36H--6:lbd_counter=:length_avg=150.2:length_max=153.0:length_min=140.0:length_std=5.718391382198319:length_sum=751.0:mismatch_avg=21.2:mismatch_max=43.0:mismatch_min=14.0:mismatch_std=12.336936410632909:mismatch_sum=106.0:name=N654554:qcovhsp_avg=99.86:qcovhsp_max=100.0:qcovhsp_min=99.3:qcovhsp_std=0.31304951684997184:qcovhsp_sum=499.3:qend_avg=150.2:qend_max=153.0:qend_min=140.0:qend_std=5.718391382198319:qend_sum=751.0:qstart_avg=1.0:qstart_max=1.0:qstart_min=1.0:qstart_std=0.0:qstart_sum=5.0:ref_name_counter=RS_GCF_001426345.1_protein.faa_NZ_LMEM01000012.1_306@PF00015_full_PFAM.592.774--4||RS_GCF_007859655.1_protein.faa_NZ_CP042304.1_2878@PF00015_full_PFAM.590.774--1:scovhsp_avg=82.25999999999999:scovhsp_max=84.1:scovhsp_min=76.9:scovhsp_std=3.0385851970941964:scovhsp_sum=411.29999999999995:send_avg=155.6:send_max=160.0:send_min=144.0:send_std=6.54217089351845:send_sum=778.0:sstart_avg=6.6:sstart_max=8.0:sstart_min=5.0:sstart_std=1.3416407864998738:sstart_sum=33.0],(7653553c-2604-576b-81f9-a44ca71479a4_2@MCPsignal.108.261:5e-09[&&NHX:Sample=rhiztom2:Type=capture:capture_class=c__Alphaproteobacteria:capture_domain=d__Bacteria:capture_family=f__Caulobacteraceae:capture_genus=g__Caulobacter:capture_order=o__Caulobacterales:capture_phylum=p__Proteobacteria:capture_species=s__Caulobacter sp003185805:heptad=MCP-36H],(6a0845e7-ea78-54e1-803b-cfb195cc057f_5@MCPsignal.44.102:0.0139365[&&NHX:Sample=rhizpot1:Type=capture:capture_class=c__Gammaproteobacteria:capture_domain=d__Bacteria:capture_family=f__Pseudomonadaceae:capture_genus=g__Pseudomonas_E:capture_order=o__Pseudomonadales:capture_phylum=p__Proteobacteria:capture_species=s__Pseudomonas_E sp014268505:heptad=MCP-36H],((((ff5192f8-c65f-45dc-a58d-fcd6bde31c7b_2@MCPsignal.146.299:0[&&NHX:Sample=rhizpot3:Type=capture:besthit=69.9:bitscore=169.0:capture_class=c__Alphaproteobacteria:capture_domain=d__Bacteria:capture_family=f__Azospirillaceae:capture_genus=g__Azospirillum:capture_order=o__Azospirillales:capture_phylum=p__Proteobacteria:capture_species=s__Azospirillum halopraeferens:evalue=6.34e-54:gapopen=0.0:heptad=MCP-36H:length=153.0:mismatch=46.0:qcovhsp=100.0:qend=153.0:qstart=1.0:ref_name=RS_GCF_001426345.1_protein.faa_NZ_LMEM01000012.1_306@PF00015_full_PFAM.592.774:scovhsp=84.1:send=158.0:sstart=6.0],3a937c24-8843-4b59-832a-ad6625db97c7_6@MCPsignal.244.397:0[&&NHX:Sample=rhizpot3:Type=capture:besthit=69.9:bitscore=169.0:capture_class=c__Gammaproteobacteria:capture_domain=d__Bacteria:capture_family=f__Burkholderiaceae:capture_genus=g__Rhizobacter:capture_order=o__Burkholderiales:capture_phylum=p__Proteobacteria:capture_species=s__Rhizobacter sp000799605:evalue=6.34e-54:gapopen=0.0:heptad=MCP-36H:length=153.0:mismatch=46.0:qcovhsp=100.0:qend=153.0:qstart=1.0:ref_name=RS_GCF_001426345.1_protein.faa_NZ_LMEM01000012.1_306@PF00015_full_PFAM.592.774:scovhsp=84.1:send=158.0:sstart=6.0])0:0[&&NHX:Sample_counter=rhizpot3--2:Type_counter=capture--2:besthit_avg=69.9:besthit_max=69.9:besthit_min=69.9:besthit_std=0.0:besthit_sum=139.8:bitscore_avg=169.0:bitscore_max=169.0:bitscore_min=169.0:bitscore_std=0.0:bitscore_sum=338.0:capture_class_counter=c__Alphaproteobacteria--1||c__Gammaproteobacteria--1:capture_domain_counter=d__Bacteria--2:capture_family_counter=f__Azospirillaceae--1||f__Burkholderiaceae--1:capture_genus_counter=g__Azospirillum--1||g__Rhizobacter--1:capture_order_counter=o__Azospirillales--1||o__Burkholderiales--1:capture_phylum_counter=p__Proteobacteria--2:capture_species_counter=s__Azospirillum halopraeferens--1||s__Rhizobacter sp000799605--1:evalue_avg=6.34e-54:evalue_max=6.34e-54:evalue_min=6.34e-54:evalue_std=0.0:evalue_sum=1.268e-53:gapopen_avg=0.0:gapopen_max=0.0:gapopen_min=0.0:gapopen_std=0.0:gapopen_sum=0.0:gtdb_class_counter=:gtdb_domain_counter=:gtdb_family_counter=:gtdb_genus_counter=:gtdb_order_counter=:gtdb_phylum_counter=:gtdb_species_counter=:heptad_counter=MCP-36H--2:lbd_counter=:length_avg=153.0:length_max=153.0:length_min=153.0:length_std=0.0:length_sum=306.0:mismatch_avg=46.0:mismatch_max=46.0:mismatch_min=46.0:mismatch_std=0.0:mismatch_sum=92.0:name=N654559:qcovhsp_avg=100.0:qcovhsp_max=100.0:qcovhsp_min=100.0:qcovhsp_std=0.0:qcovhsp_sum=200.0:qend_avg=153.0:qend_max=153.0:qend_min=153.0:qend_std=0.0:qend_sum=306.0:qstart_avg=1.0:qstart_max=1.0:qstart_min=1.0:qstart_std=0.0:qstart_sum=2.0:ref_name_counter=RS_GCF_001426345.1_protein.faa_NZ_LMEM01000012.1_306@PF00015_full_PFAM.592.774--2:scovhsp_avg=84.1:scovhsp_max=84.1:scovhsp_min=84.1:scovhsp_std=0.0:scovhsp_sum=168.2:send_avg=158.0:send_max=158.0:send_min=158.0:send_std=0.0:send_sum=316.0:sstart_avg=6.0:sstart_max=6.0:sstart_min=6.0:sstart_std=0.0:sstart_sum=12.0],07c90595-0ee8-46df-97fc-245d45aa3dc7_6@MCPsignal.30.183:0[&&NHX:Sample=rhizpot3:Type=capture:besthit=69.9:bitscore=169.0:capture_class=c__Gammaproteobacteria:capture_domain=d__Bacteria:capture_family=f__Burkholderiaceae:capture_genus=g__Rhizobacter:capture_order=o__Burkholderiales:capture_phylum=p__Proteobacteria:capture_species=s__Rhizobacter sp000799605:evalue=6.34e-54:gapopen=0.0:heptad=MCP-36H:length=153.0:mismatch=46.0:qcovhsp=100.0:qend=153.0:qstart=1.0:ref_name=RS_GCF_001426345.1_protein.faa_NZ_LMEM01000012.1_306@PF00015_full_PFAM.592.774:scovhsp=84.1:send=158.0:sstart=6.0]):5e-09[&&NHX:Sample_counter=rhizpot3--3:Type_counter=capture--3:besthit_avg=69.9:besthit_max=69.9:besthit_min=69.9:besthit_std=0.0:besthit_sum=209.70000000000002:bitscore_avg=169.0:bitscore_max=169.0:bitscore_min=169.0:bitscore_std=0.0:bitscore_sum=507.0:capture_class_counter=c__Alphaproteobacteria--1||c__Gammaproteobacteria--2:capture_domain_counter=d__Bacteria--3:capture_family_counter=f__Azospirillaceae--1||f__Burkholderiaceae--2:capture_genus_counter=g__Azospirillum--1||g__Rhizobacter--2:capture_order_counter=o__Azospirillales--1||o__Burkholderiales--2:capture_phylum_counter=p__Proteobacteria--3:capture_species_counter=s__Azospirillum halopraeferens--1||s__Rhizobacter sp000799605--2:evalue_avg=6.34e-54:evalue_max=6.34e-54:evalue_min=6.34e-54:evalue_std=0.0:evalue_sum=1.902e-53:gapopen_avg=0.0:gapopen_max=0.0:gapopen_min=0.0:gapopen_std=0.0:gapopen_sum=0.0:gtdb_class_counter=:gtdb_domain_counter=:gtdb_family_counter=:gtdb_genus_counter=:gtdb_order_counter=:gtdb_phylum_counter=:gtdb_species_counter=:heptad_counter=MCP-36H--3:lbd_counter=:length_avg=153.0:length_max=153.0:length_min=153.0:length_std=0.0:length_sum=459.0:mismatch_avg=46.0:mismatch_max=46.0:mismatch_min=46.0:mismatch_std=0.0:mismatch_sum=138.0:name=N654561:qcovhsp_avg=100.0:qcovhsp_max=100.0:qcovhsp_min=100.0:qcovhsp_std=0.0:qcovhsp_sum=300.0:qend_avg=153.0:qend_max=153.0:qend_min=153.0:qend_std=0.0:qend_sum=459.0:qstart_avg=1.0:qstart_max=1.0:qstart_min=1.0:qstart_std=0.0:qstart_sum=3.0:ref_name_counter=RS_GCF_001426345.1_protein.faa_NZ_LMEM01000012.1_306@PF00015_full_PFAM.592.774--3:scovhsp_avg=84.1:scovhsp_max=84.1:scovhsp_min=84.1:scovhsp_std=0.0:scovhsp_sum=252.29999999999998:send_avg=158.0:send_max=158.0:send_min=158.0:send_std=0.0:send_sum=474.0:sstart_avg=6.0:sstart_max=6.0:sstart_min=6.0:sstart_std=0.0:sstart_sum=18.0],(f8519f0d-c4a6-4470-bae4-afcec931ffbf_1@MCPsignal.190.342:5e-09[&&NHX:Sample=rhizpot1:Type=capture:besthit=81.6:bitscore=205.0:capture_class=c__Gammaproteobacteria:capture_domain=d__Bacteria:capture_family=f__Burkholderiaceae:capture_genus=g__Hydrogenophaga:capture_order=o__Burkholderiales:capture_phylum=p__Proteobacteria:capture_species=s__Hydrogenophaga sp011388215:evalue=6.41e-68:gapopen=0.0:heptad=MCP-36H:length=152.0:mismatch=28.0:qcovhsp=100.0:qend=152.0:qstart=1.0:ref_name=RS_GCF_001426345.1_protein.faa_NZ_LMEM01000012.1_306@PF00015_full_PFAM.592.774:scovhsp=83.5:send=157.0:sstart=6.0],76c7eb7f-39ec-4441-9bc8-c53ab1cdf17c_1@MCPsignal.73.226:0.0100622[&&NHX:Sample=rhizpot3:Type=capture:besthit=79.1:bitscore=199.0:capture_class=c__Alphaproteobacteria:capture_domain=d__Bacteria:capture_family=f__Azospirillaceae:capture_genus=g__Azospirillum:capture_order=o__Azospirillales:capture_phylum=p__Proteobacteria:capture_species=s__Azospirillum halopraeferens:evalue=8.97e-66:gapopen=0.0:heptad=MCP-36H:length=153.0:mismatch=32.0:qcovhsp=100.0:qend=153.0:qstart=1.0:ref_name=RS_GCF_001426345.1_protein.faa_NZ_LMEM01000012.1_306@PF00015_full_PFAM.592.774:scovhsp=84.1:send=158.0:sstart=6.0])0.906:0.00499721[&&NHX:Sample_counter=rhizpot1--1||rhizpot3--1:Type_counter=capture--2:besthit_avg=80.35:besthit_max=81.6:besthit_min=79.1:besthit_std=1.7677669529663689:besthit_sum=160.7:bitscore_avg=202.0:bitscore_max=205.0:bitscore_min=199.0:bitscore_std=4.242640687119285:bitscore_sum=404.0:capture_class_counter=c__Alphaproteobacteria--1||c__Gammaproteobacteria--1:capture_domain_counter=d__Bacteria--2:capture_family_counter=f__Azospirillaceae--1||f__Burkholderiaceae--1:capture_genus_counter=g__Azospirillum--1||g__Hydrogenophaga--1:capture_order_counter=o__Azospirillales--1||o__Burkholderiales--1:capture_phylum_counter=p__Proteobacteria--2:capture_species_counter=s__Azospirillum halopraeferens--1||s__Hydrogenophaga sp011388215--1:evalue_avg=4.51705e-66:evalue_max=8.97e-66:evalue_min=6.41e-68:evalue_std=6.297422282569274e-66:evalue_sum=9.0341e-66:gapopen_avg=0.0:gapopen_max=0.0:gapopen_min=0.0:gapopen_std=0.0:gapopen_sum=0.0:gtdb_class_counter=:gtdb_domain_counter=:gtdb_family_counter=:gtdb_genus_counter=:gtdb_order_counter=:gtdb_phylum_counter=:gtdb_species_counter=:heptad_counter=MCP-36H--2:lbd_counter=:length_avg=152.5:length_max=153.0:length_min=152.0:length_std=0.7071067811865476:length_sum=305.0:mismatch_avg=30.0:mismatch_max=32.0:mismatch_min=28.0:mismatch_std=2.8284271247461903:mismatch_sum=60.0:name=N654564:qcovhsp_avg=100.0:qcovhsp_max=100.0:qcovhsp_min=100.0:qcovhsp_std=0.0:qcovhsp_sum=200.0:qend_avg=152.5:qend_max=153.0:qend_min=152.0:qend_std=0.7071067811865476:qend_sum=305.0:qstart_avg=1.0:qstart_max=1.0:qstart_min=1.0:qstart_std=0.0:qstart_sum=2.0:ref_name_counter=RS_GCF_001426345.1_protein.faa_NZ_LMEM01000012.1_306@PF00015_full_PFAM.592.774--2:scovhsp_avg=83.8:scovhsp_max=84.1:scovhsp_min=83.5:scovhsp_std=0.42426406871192446:scovhsp_sum=167.6:send_avg=157.5:send_max=158.0:send_min=157.0:send_std=0.7071067811865476:send_sum=315.0:sstart_avg=6.0:sstart_max=6.0:sstart_min=6.0:sstart_std=0.0:sstart_sum=12.0])0.916:0.0100578[&&NHX:Sample_counter=rhizpot1--1||rhizpot3--4:Type_counter=capture--5:besthit_avg=74.08:besthit_max=81.6:besthit_min=69.9:besthit_std=5.791545562283002:besthit_sum=370.4:bitscore_avg=182.2:bitscore_max=205.0:bitscore_min=169.0:bitscore_std=18.19890106572372:bitscore_sum=911.0:capture_class_counter=c__Alphaproteobacteria--2||c__Gammaproteobacteria--3:capture_domain_counter=d__Bacteria--5:capture_family_counter=f__Azospirillaceae--2||f__Burkholderiaceae--3:capture_genus_counter=g__Azospirillum--2||g__Hydrogenophaga--1||g__Rhizobacter--2:capture_order_counter=o__Azospirillales--2||o__Burkholderiales--3:capture_phylum_counter=p__Proteobacteria--5:capture_species_counter=s__Azospirillum halopraeferens--2||s__Hydrogenophaga sp011388215--1||s__Rhizobacter sp000799605--2:evalue_avg=3.804000000001807e-54:evalue_max=6.34e-54:evalue_min=6.41e-68:evalue_std=3.472561014580279e-54:evalue_sum=1.9020000000009035e-53:gapopen_avg=0.0:gapopen_max=0.0:gapopen_min=0.0:gapopen_std=0.0:gapopen_sum=0.0:gtdb_class_counter=:gtdb_domain_counter=:gtdb_family_counter=:gtdb_genus_counter=:gtdb_order_counter=:gtdb_phylum_counter=:gtdb_species_counter=:heptad_counter=MCP-36H--5:lbd_counter=:length_avg=152.8:length_max=153.0:length_min=152.0:length_std=0.447213595499958:length_sum=764.0:mismatch_avg=39.6:mismatch_max=46.0:mismatch_min=28.0:mismatch_std=8.87693640846886:mismatch_sum=198.0:name=N654565:qcovhsp_avg=100.0:qcovhsp_max=100.0:qcovhsp_min=100.0:qcovhsp_std=0.0:qcovhsp_sum=500.0:qend_avg=152.8:qend_max=153.0:qend_min=152.0:qend_std=0.447213595499958:qend_sum=764.0:qstart_avg=1.0:qstart_max=1.0:qstart_min=1.0:qstart_std=0.0:qstart_sum=5.0:ref_name_counter=RS_GCF_001426345.1_protein.faa_NZ_LMEM01000012.1_306@PF00015_full_PFAM.592.774--5:scovhsp_avg=83.97999999999999:scovhsp_max=84.1:scovhsp_min=83.5:scovhsp_std=0.26832815729997217:scovhsp_sum=419.9:send_avg=157.8:send_max=158.0:send_min=157.0:send_std=0.447213595499958:send_sum=789.0:sstart_avg=6.0:sstart_max=6.0:sstart_min=6.0:sstart_std=0.0:sstart_sum=30.0],b41c1b8c-35c5-4cb9-8676-11749cc2ee3f_6@MCPsignal.149.296:0.00523858[&&NHX:Sample=rhiztom1:Type=capture:besthit=87.8:bitscore=217.0:capture_class=c__Gammaproteobacteria:capture_domain=d__Bacteria:capture_family=f__Halomonadaceae:capture_genus=g__Halomonas_C:capture_order=o__Pseudomonadales:capture_phylum=p__Proteobacteria:capture_species=s__Halomonas_C sp001577635:evalue=7.13e-73:gapopen=0.0:heptad=MCP-36H:length=147.0:mismatch=18.0:qcovhsp=100.0:qend=147.0:qstart=1.0:ref_name=RS_GCF_001426345.1_protein.faa_NZ_LMEM01000012.1_306@PF00015_full_PFAM.592.774:scovhsp=80.8:send=152.0:sstart=6.0])0:5e-09[&&NHX:Sample_counter=rhizpot1--1||rhizpot3--4||rhiztom1--1:Type_counter=capture--6:besthit_avg=76.36666666666666:besthit_max=87.8:besthit_min=69.9:besthit_std=7.629329372013414:besthit_sum=458.19999999999993:bitscore_avg=188.0:bitscore_max=217.0:bitscore_min=169.0:bitscore_std=21.60555484129024:bitscore_sum=1128.0:capture_class_counter=c__Alphaproteobacteria--2||c__Gammaproteobacteria--4:capture_domain_counter=d__Bacteria--6:capture_family_counter=f__Azospirillaceae--2||f__Burkholderiaceae--3||f__Halomonadaceae--1:capture_genus_counter=g__Azospirillum--2||g__Halomonas_C--1||g__Hydrogenophaga--1||g__Rhizobacter--2:capture_order_counter=o__Azospirillales--2||o__Burkholderiales--3||o__Pseudomonadales--1:capture_phylum_counter=p__Proteobacteria--6:capture_species_counter=s__Azospirillum halopraeferens--2||s__Halomonas_C sp001577635--1||s__Hydrogenophaga sp011388215--1||s__Rhizobacter sp000799605--2:evalue_avg=3.170000000001506e-54:evalue_max=6.34e-54:evalue_min=7.13e-73:evalue_std=3.472561014581104e-54:evalue_sum=1.9020000000009035e-53:gapopen_avg=0.0:gapopen_max=0.0:gapopen_min=0.0:gapopen_std=0.0:gapopen_sum=0.0:gtdb_class_counter=:gtdb_domain_counter=:gtdb_family_counter=:gtdb_genus_counter=:gtdb_order_counter=:gtdb_phylum_counter=:gtdb_species_counter=:heptad_counter=MCP-36H--6:lbd_counter=:length_avg=151.83333333333334:length_max=153.0:length_min=147.0:length_std=2.401388487243717:length_sum=911.0:mismatch_avg=36.0:mismatch_max=46.0:mismatch_min=18.0:mismatch_std=11.865917579353061:mismatch_sum=216.0:name=N654567:qcovhsp_avg=100.0:qcovhsp_max=100.0:qcovhsp_min=100.0:qcovhsp_std=0.0:qcovhsp_sum=600.0:qend_avg=151.83333333333334:qend_max=153.0:qend_min=147.0:qend_std=2.401388487243717:qend_sum=911.0:qstart_avg=1.0:qstart_max=1.0:qstart_min=1.0:qstart_std=0.0:qstart_sum=6.0:ref_name_counter=RS_GCF_001426345.1_protein.faa_NZ_LMEM01000012.1_306@PF00015_full_PFAM.592.774--6:scovhsp_avg=83.45:scovhsp_max=84.1:scovhsp_min=80.8:scovhsp_std=1.32022725316515:scovhsp_sum=500.70000000000005:send_avg=156.83333333333334:send_max=158.0:send_min=152.0:send_std=2.401388487243717:send_sum=941.0:sstart_avg=6.0:sstart_max=6.0:sstart_min=6.0:sstart_std=0.0:sstart_sum=36.0])0:5e-09[&&NHX:Sample_counter=rhizpot1--2||rhizpot3--4||rhiztom1--1:Type_counter=capture--7:besthit_avg=76.36666666666666:besthit_max=87.8:besthit_min=69.9:besthit_std=7.629329372013414:besthit_sum=458.19999999999993:bitscore_avg=188.0:bitscore_max=217.0:bitscore_min=169.0:bitscore_std=21.60555484129024:bitscore_sum=1128.0:capture_class_counter=c__Alphaproteobacteria--2||c__Gammaproteobacteria--5:capture_domain_counter=d__Bacteria--7:capture_family_counter=f__Azospirillaceae--2||f__Burkholderiaceae--3||f__Halomonadaceae--1||f__Pseudomonadaceae--1:capture_genus_counter=g__Azospirillum--2||g__Halomonas_C--1||g__Hydrogenophaga--1||g__Pseudomonas_E--1||g__Rhizobacter--2:capture_order_counter=o__Azospirillales--2||o__Burkholderiales--3||o__Pseudomonadales--2:capture_phylum_counter=p__Proteobacteria--7:capture_species_counter=s__Azospirillum halopraeferens--2||s__Halomonas_C sp001577635--1||s__Hydrogenophaga sp011388215--1||s__Pseudomonas_E sp014268505--1||s__Rhizobacter sp000799605--2:evalue_avg=3.170000000001506e-54:evalue_max=6.34e-54:evalue_min=7.13e-73:evalue_std=3.4725610145811034e-54:evalue_sum=1.9020000000009035e-53:gapopen_avg=0.0:gapopen_max=0.0:gapopen_min=0.0:gapopen_std=0.0:gapopen_sum=0.0:gtdb_class_counter=:gtdb_domain_counter=:gtdb_family_counter=:gtdb_genus_counter=:gtdb_order_counter=:gtdb_phylum_counter=:gtdb_species_counter=:heptad_counter=MCP-36H--7:lbd_counter=:length_avg=151.83333333333334:length_max=153.0:length_min=147.0:length_std=2.401388487243717:length_sum=911.0:mismatch_avg=36.0:mismatch_max=46.0:mismatch_min=18.0:mismatch_std=11.865917579353061:mismatch_sum=216.0:name=N654568:qcovhsp_avg=100.0:qcovhsp_max=100.0:qcovhsp_min=100.0:qcovhsp_std=0.0:qcovhsp_sum=600.0:qend_avg=151.83333333333334:qend_max=153.0:qend_min=147.0:qend_std=2.401388487243717:qend_sum=911.0:qstart_avg=1.0:qstart_max=1.0:qstart_min=1.0:qstart_std=0.0:qstart_sum=6.0:ref_name_counter=RS_GCF_001426345.1_protein.faa_NZ_LMEM01000012.1_306@PF00015_full_PFAM.592.774--6:scovhsp_avg=83.45:scovhsp_max=84.1:scovhsp_min=80.8:scovhsp_std=1.32022725316515:scovhsp_sum=500.70000000000005:send_avg=156.83333333333334:send_max=158.0:send_min=152.0:send_std=2.401388487243717:send_sum=941.0:sstart_avg=6.0:sstart_max=6.0:sstart_min=6.0:sstart_std=0.0:sstart_sum=36.0])0:5e-09[&&NHX:Sample_counter=rhizpot1--2||rhizpot3--4||rhiztom1--1||rhiztom2--1:Type_counter=capture--8:besthit_avg=76.36666666666666:besthit_max=87.8:besthit_min=69.9:besthit_std=7.629329372013414:besthit_sum=458.19999999999993:bitscore_avg=188.0:bitscore_max=217.0:bitscore_min=169.0:bitscore_std=21.60555484129024:bitscore_sum=1128.0:capture_class_counter=c__Alphaproteobacteria--3||c__Gammaproteobacteria--5:capture_domain_counter=d__Bacteria--8:capture_family_counter=f__Azospirillaceae--2||f__Burkholderiaceae--3||f__Caulobacteraceae--1||f__Halomonadaceae--1||f__Pseudomonadaceae--1:capture_genus_counter=g__Azospirillum--2||g__Caulobacter--1||g__Halomonas_C--1||g__Hydrogenophaga--1||g__Pseudomonas_E--1||g__Rhizobacter--2:capture_order_counter=o__Azospirillales--2||o__Burkholderiales--3||o__Caulobacterales--1||o__Pseudomonadales--2:capture_phylum_counter=p__Proteobacteria--8:capture_species_counter=s__Azospirillum halopraeferens--2||s__Caulobacter sp003185805--1||s__Halomonas_C sp001577635--1||s__Hydrogenophaga sp011388215--1||s__Pseudomonas_E sp014268505--1||s__Rhizobacter sp000799605--2:evalue_avg=3.170000000001506e-54:evalue_max=6.34e-54:evalue_min=7.13e-73:evalue_std=3.4725610145811034e-54:evalue_sum=1.9020000000009035e-53:gapopen_avg=0.0:gapopen_max=0.0:gapopen_min=0.0:gapopen_std=0.0:gapopen_sum=0.0:gtdb_class_counter=:gtdb_domain_counter=:gtdb_family_counter=:gtdb_genus_counter=:gtdb_order_counter=:gtdb_phylum_counter=:gtdb_species_counter=:heptad_counter=MCP-36H--8:lbd_counter=:length_avg=151.83333333333334:length_max=153.0:length_min=147.0:length_std=2.401388487243717:length_sum=911.0:mismatch_avg=36.0:mismatch_max=46.0:mismatch_min=18.0:mismatch_std=11.865917579353061:mismatch_sum=216.0:name=N654569:qcovhsp_avg=100.0:qcovhsp_max=100.0:qcovhsp_min=100.0:qcovhsp_std=0.0:qcovhsp_sum=600.0:qend_avg=151.83333333333334:qend_max=153.0:qend_min=147.0:qend_std=2.401388487243717:qend_sum=911.0:qstart_avg=1.0:qstart_max=1.0:qstart_min=1.0:qstart_std=0.0:qstart_sum=6.0:ref_name_counter=RS_GCF_001426345.1_protein.faa_NZ_LMEM01000012.1_306@PF00015_full_PFAM.592.774--6:scovhsp_avg=83.45:scovhsp_max=84.1:scovhsp_min=80.8:scovhsp_std=1.32022725316515:scovhsp_sum=500.70000000000005:send_avg=156.83333333333334:send_max=158.0:send_min=152.0:send_std=2.401388487243717:send_sum=941.0:sstart_avg=6.0:sstart_max=6.0:sstart_min=6.0:sstart_std=0.0:sstart_sum=36.0])0.847:0.0117647[&&NHX:Sample_counter=rhizpot1--4||rhizpot3--5||rhiztom1--2||rhiztom2--2||rhiztom3--1:Type_counter=capture--14:besthit_avg=80.66363636363636:besthit_max=90.8:besthit_min=69.9:besthit_std=8.843898770030409:besthit_sum=887.3:bitscore_avg=199.8181818181818:bitscore_max=235.0:bitscore_min=169.0:bitscore_std=25.107043560794576:bitscore_sum=2198.0:capture_class_counter=c__Alphaproteobacteria--5||c__Gammaproteobacteria--8||c__Phycisphaerae--1:capture_domain_counter=d__Bacteria--14:capture_family_counter=f__Azospirillaceae--2||f__Burkholderiaceae--6||f__Caulobacteraceae--3||f__Halomonadaceae--1||f__JAAYCJ01--1||f__Pseudomonadaceae--1:capture_genus_counter=g__Azospirillum--2||g__Caulobacter--3||g__Halomonas_C--1||g__Herbaspirillum--2||g__Hydrogenophaga--1||g__JAAYCJ01--1||g__Pseudomonas_E--1||g__Rhizobacter--2||g__Rhodoferax--1:capture_order_counter=o__Azospirillales--2||o__Burkholderiales--6||o__Caulobacterales--3||o__JAAYCJ01--1||o__Pseudomonadales--2:capture_phylum_counter=p__Planctomycetota--1||p__Proteobacteria--13:capture_species_counter=s__Azospirillum halopraeferens--2||s__Caulobacter sp003185805--3||s__Halomonas_C sp001577635--1||s__Herbaspirillum aquaticum--2||s__Hydrogenophaga sp011388215--1||s__JAAYCJ01 sp012729815--1||s__Pseudomonas_E sp014268505--1||s__Rhizobacter sp000799605--2||s__Rhodoferax sp903856025--1:evalue_avg=1.7301545454553668e-54:evalue_max=6.34e-54:evalue_min=9.64e-80:evalue_std=2.960728873558696e-54:evalue_sum=1.9031700000009036e-53:gapopen_avg=0.09090909090909091:gapopen_max=1.0:gapopen_min=0.0:gapopen_std=0.3015113445777636:gapopen_sum=1.0:gtdb_class_counter=:gtdb_domain_counter=:gtdb_family_counter=:gtdb_genus_counter=:gtdb_order_counter=:gtdb_phylum_counter=:gtdb_species_counter=:heptad_counter=MCP-36H--14:lbd_counter=:length_avg=151.0909090909091:length_max=153.0:length_min=140.0:length_std=4.085450904234328:length_sum=1662.0:mismatch_avg=29.272727272727273:mismatch_max=46.0:mismatch_min=14.0:mismatch_std=13.820932740527384:mismatch_sum=322.0:name=N654570:qcovhsp_avg=99.93636363636364:qcovhsp_max=100.0:qcovhsp_min=99.3:qcovhsp_std=0.21105794120443538:qcovhsp_sum=1099.3:qend_avg=151.0909090909091:qend_max=153.0:qend_min=140.0:qend_std=4.085450904234328:qend_sum=1662.0:qstart_avg=1.0:qstart_max=1.0:qstart_min=1.0:qstart_std=0.0:qstart_sum=11.0:ref_name_counter=RS_GCF_001426345.1_protein.faa_NZ_LMEM01000012.1_306@PF00015_full_PFAM.592.774--10||RS_GCF_007859655.1_protein.faa_NZ_CP042304.1_2878@PF00015_full_PFAM.590.774--1:scovhsp_avg=82.9090909090909:scovhsp_max=84.1:scovhsp_min=76.9:scovhsp_std=2.2250638397378797:scovhsp_sum=912.0:send_avg=156.27272727272728:send_max=160.0:send_min=144.0:send_std=4.518648229081548:send_sum=1719.0:sstart_avg=6.2727272727272725:sstart_max=8.0:sstart_min=5.0:sstart_std=0.9045340337332909:sstart_sum=69.0],4f8767f7-6b76-5a7b-bc1d-3a2f8b842be5_5@MCPsignal.1037.1181:0.0349661[&&NHX:Sample=rhizpot1:Type=capture:besthit=90.6:bitscore=211.0:capture_class=c__Alphaproteobacteria:capture_domain=d__Bacteria:capture_family=f__Devosiaceae:capture_genus=g__Devosia:capture_order=o__Rhizobiales:capture_phylum=p__Proteobacteria:capture_species=s__Devosia sp016411825:evalue=2.44e-70:gapopen=0.0:heptad=MCP-36H:length=138.0:mismatch=13.0:qcovhsp=95.8:qend=138.0:qstart=1.0:ref_name=RS_GCF_001426345.1_protein.faa_NZ_LMEM01000012.1_306@PF00015_full_PFAM.592.774:scovhsp=75.8:send=143.0:sstart=6.0])0.611:0.00258747[&&NHX:Sample_counter=rhizpot1--5||rhizpot3--5||rhiztom1--2||rhiztom2--2||rhiztom3--1:Type_counter=capture--15:besthit_avg=81.49166666666666:besthit_max=90.8:besthit_min=69.9:besthit_std=8.90683683606264:besthit_sum=977.9:bitscore_avg=200.75:bitscore_max=235.0:bitscore_min=169.0:bitscore_std=24.155274221736185:bitscore_sum=2409.0:capture_class_counter=c__Alphaproteobacteria--6||c__Gammaproteobacteria--8||c__Phycisphaerae--1:capture_domain_counter=d__Bacteria--15:capture_family_counter=f__Azospirillaceae--2||f__Burkholderiaceae--6||f__Caulobacteraceae--3||f__Devosiaceae--1||f__Halomonadaceae--1||f__JAAYCJ01--1||f__Pseudomonadaceae--1:capture_genus_counter=g__Azospirillum--2||g__Caulobacter--3||g__Devosia--1||g__Halomonas_C--1||g__Herbaspirillum--2||g__Hydrogenophaga--1||g__JAAYCJ01--1||g__Pseudomonas_E--1||g__Rhizobacter--2||g__Rhodoferax--1:capture_order_counter=o__Azospirillales--2||o__Burkholderiales--6||o__Caulobacterales--3||o__JAAYCJ01--1||o__Pseudomonadales--2||o__Rhizobiales--1:capture_phylum_counter=p__Planctomycetota--1||p__Proteobacteria--14:capture_species_counter=s__Azospirillum halopraeferens--2||s__Caulobacter sp003185805--3||s__Devosia sp016411825--1||s__Halomonas_C sp001577635--1||s__Herbaspirillum aquaticum--2||s__Hydrogenophaga sp011388215--1||s__JAAYCJ01 sp012729815--1||s__Pseudomonas_E sp014268505--1||s__Rhizobacter sp000799605--2||s__Rhodoferax sp903856025--1:evalue_avg=1.585975000000753e-54:evalue_max=6.34e-54:evalue_min=9.64e-80:evalue_std=2.866786869118795e-54:evalue_sum=1.9031700000009036e-53:gapopen_avg=0.08333333333333333:gapopen_max=1.0:gapopen_min=0.0:gapopen_std=0.28867513459481287:gapopen_sum=1.0:gtdb_class_counter=:gtdb_domain_counter=:gtdb_family_counter=:gtdb_genus_counter=:gtdb_order_counter=:gtdb_phylum_counter=:gtdb_species_counter=:heptad_counter=MCP-36H--15:lbd_counter=:length_avg=150.0:length_max=153.0:length_min=138.0:length_std=5.427204202399745:length_sum=1800.0:mismatch_avg=27.916666666666668:mismatch_max=46.0:mismatch_min=13.0:mismatch_std=13.989985595764455:mismatch_sum=335.0:name=N654572:qcovhsp_avg=99.59166666666665:qcovhsp_max=100.0:qcovhsp_min=95.8:qcovhsp_std=1.2109037446419435:qcovhsp_sum=1195.1:qend_avg=150.0:qend_max=153.0:qend_min=138.0:qend_std=5.427204202399745:qend_sum=1800.0:qstart_avg=1.0:qstart_max=1.0:qstart_min=1.0:qstart_std=0.0:qstart_sum=12.0:ref_name_counter=RS_GCF_001426345.1_protein.faa_NZ_LMEM01000012.1_306@PF00015_full_PFAM.592.774--11||RS_GCF_007859655.1_protein.faa_NZ_CP042304.1_2878@PF00015_full_PFAM.590.774--1:scovhsp_avg=82.31666666666666:scovhsp_max=84.1:scovhsp_min=75.8:scovhsp_std=2.951681595705104:scovhsp_sum=987.8:send_avg=155.16666666666666:send_max=160.0:send_min=143.0:send_std=5.7656243584215785:send_sum=1862.0:sstart_avg=6.25:sstart_max=8.0:sstart_min=5.0:sstart_std=0.8660254037844386:sstart_sum=75.0],(4ade5ff3-8821-5091-859b-e02d53e94641_1@MCPsignal.97.194:5e-09[&&NHX:Sample=rhizpot1:Type=capture:besthit=95.9:bitscore=158.0:capture_class=c__Syntrophomonadia:capture_domain=d__Bacteria:capture_family=f__Syntrophomonadaceae:capture_genus=g__UBA4851:capture_order=o__Syntrophomonadales:capture_phylum=p__Firmicutes_B:capture_species=s__UBA4851 sp002408445:evalue=1.76e-50:gapopen=0.0:heptad=MCP-36H:length=97.0:mismatch=4.0:qcovhsp=100.0:qend=97.0:qstart=1.0:ref_name=GB_GCA_014860165.1_protein.faa_JACZKG010000071.1_29@PF00015_full_PFAM.591.773:scovhsp=53.3:send=103.0:sstart=7.0],((fed8d46f-356a-4de4-98a4-507cb6ff5f78_2@MCPsignal.147.241:5e-09[&&NHX:Sample=rhizpot1:Type=capture:besthit=96.8:bitscore=156.0:capture_class=c__Syntrophomonadia:capture_domain=d__Bacteria:capture_family=f__Syntrophomonadaceae:capture_genus=g__UBA4851:capture_order=o__Syntrophomonadales:capture_phylum=p__Firmicutes_B:capture_species=s__UBA4851 sp002408445:evalue=1.27e-49:gapopen=0.0:heptad=MCP-36H:length=94.0:mismatch=3.0:qcovhsp=100.0:qend=94.0:qstart=1.0:ref_name=GB_GCA_014860165.1_protein.faa_JACZKG010000071.1_29@PF00015_full_PFAM.591.773:scovhsp=51.6:send=99.0:sstart=6.0],(df058d02-bed8-4a9f-b5f0-9762857ed715_6@MCPsignal.149.252:0.0239486[&&NHX:Sample=rhizpot3:Type=capture:besthit=96.0:bitscore=162.0:capture_class=c__Alphaproteobacteria:capture_domain=d__Bacteria:capture_family=f__Devosiaceae:capture_genus=g__Devosia:capture_order=o__Rhizobiales:capture_phylum=p__Proteobacteria:capture_species=s__Devosia ginsengisoli:evalue=6.8e-52:gapopen=0.0:heptad=MCP-36H:length=99.0:mismatch=4.0:qcovhsp=96.1:qend=99.0:qstart=1.0:ref_name=GB_GCA_014860165.1_protein.faa_JACZKG010000071.1_29@PF00015_full_PFAM.591.773:scovhsp=54.4:send=105.0:sstart=7.0],(3a4015ce-9906-4ab3-8cd7-8031b5e680a5_6@MCPsignal.36.157:5e-09[&&NHX:Sample=rhiztom1:Type=capture:besthit=92.6:bitscore=187.0:capture_class=c__Desulfobacteria:capture_domain=d__Bacteria:capture_family=f__Desulfobacteraceae:capture_genus=g__Desulfobacula:capture_order=o__Desulfobacterales:capture_phylum=p__Desulfobacterota:capture_species=s__Desulfobacula sp012031875:evalue=1.3e-61:gapopen=0.0:heptad=MCP-36H:length=121.0:mismatch=9.0:qcovhsp=100.0:qend=121.0:qstart=1.0:ref_name=RS_GCF_001426345.1_protein.faa_NZ_LMEM01000012.1_306@PF00015_full_PFAM.592.774:scovhsp=66.5:send=125.0:sstart=5.0],(43d6d953-92d5-535c-8232-9ab764f706b3_1@MCPsignal.480.597:5e-09[&&NHX:Sample=rhiztom1:Type=capture:besthit=92.3:bitscore=182.0:capture_class=c__Desulfobacteria:capture_domain=d__Bacteria:capture_family=f__Desulfobacteraceae:capture_genus=g__Desulfobacula:capture_order=o__Desulfobacterales:capture_phylum=p__Desulfobacterota:capture_species=s__Desulfobacula sp012031875:evalue=1.05e-59:gapopen=0.0:heptad=MCP-36H:length=117.0:mismatch=9.0:qcovhsp=100.0:qend=117.0:qstart=1.0:ref_name=RS_GCF_001426345.1_protein.faa_NZ_LMEM01000012.1_306@PF00015_full_PFAM.592.774:scovhsp=64.3:send=125.0:sstart=9.0],(7bf5f8b1-ffbc-4567-8305-d926a5dc9a26_2@MCPsignal.27.123:0.0306566[&&NHX:Sample=rhiztom2:Type=capture:besthit=96.9:bitscore=160.0:capture_class=c__Alphaproteobacteria:capture_domain=d__Bacteria:capture_family=f__Xanthobacteraceae:capture_genus=g__Bradyrhizobium:capture_order=o__Rhizobiales:capture_phylum=p__Proteobacteria:capture_species=s__Bradyrhizobium niftali:evalue=4.17e-51:gapopen=0.0:heptad=MCP-36H:length=96.0:mismatch=3.0:qcovhsp=100.0:qend=96.0:qstart=1.0:ref_name=GB_GCA_014860165.1_protein.faa_JACZKG010000071.1_29@PF00015_full_PFAM.591.773:scovhsp=52.7:send=101.0:sstart=6.0],3f9d6dae-55f6-43a6-9fc7-86c9f49b8937_1@MCPsignal.108.263:0.0368463[&&NHX:Sample=rhiztom3:Type=capture:besthit=82.9:bitscore=203.0:capture_class=c__Gammaproteobacteria:capture_domain=d__Bacteria:capture_family=f__Burkholderiaceae:capture_genus=g__Acidovorax:capture_order=o__Burkholderiales:capture_phylum=p__Proteobacteria:capture_species=s__Acidovorax sp001424425:evalue=4.15e-67:gapopen=2.0:heptad=MCP-36H:length=158.0:mismatch=21.0:qcovhsp=100.0:qend=155.0:qstart=1.0:ref_name=RS_GCF_001426345.1_protein.faa_NZ_LMEM01000012.1_306@PF00015_full_PFAM.592.774:scovhsp=85.2:send=159.0:sstart=5.0])0:5e-09[&&NHX:Sample_counter=rhiztom2--1||rhiztom3--1:Type_counter=capture--2:besthit_avg=89.9:besthit_max=96.9:besthit_min=82.9:besthit_std=9.899494936611665:besthit_sum=179.8:bitscore_avg=181.5:bitscore_max=203.0:bitscore_min=160.0:bitscore_std=30.405591591021544:bitscore_sum=363.0:capture_class_counter=c__Alphaproteobacteria--1||c__Gammaproteobacteria--1:capture_domain_counter=d__Bacteria--2:capture_family_counter=f__Burkholderiaceae--1||f__Xanthobacteraceae--1:capture_genus_counter=g__Acidovorax--1||g__Bradyrhizobium--1:capture_order_counter=o__Burkholderiales--1||o__Rhizobiales--1:capture_phylum_counter=p__Proteobacteria--2:capture_species_counter=s__Acidovorax sp001424425--1||s__Bradyrhizobium niftali--1:evalue_avg=2.0850000000000001e-51:evalue_max=4.17e-51:evalue_min=4.15e-67:evalue_std=2.948635277547903e-51:evalue_sum=4.1700000000000003e-51:gapopen_avg=1.0:gapopen_max=2.0:gapopen_min=0.0:gapopen_std=1.4142135623730951:gapopen_sum=2.0:gtdb_class_counter=:gtdb_domain_counter=:gtdb_family_counter=:gtdb_genus_counter=:gtdb_order_counter=:gtdb_phylum_counter=:gtdb_species_counter=:heptad_counter=MCP-36H--2:lbd_counter=:length_avg=127.0:length_max=158.0:length_min=96.0:length_std=43.840620433565945:length_sum=254.0:mismatch_avg=12.0:mismatch_max=21.0:mismatch_min=3.0:mismatch_std=12.727922061357855:mismatch_sum=24.0:name=N654580:qcovhsp_avg=100.0:qcovhsp_max=100.0:qcovhsp_min=100.0:qcovhsp_std=0.0:qcovhsp_sum=200.0:qend_avg=125.5:qend_max=155.0:qend_min=96.0:qend_std=41.71930009000631:qend_sum=251.0:qstart_avg=1.0:qstart_max=1.0:qstart_min=1.0:qstart_std=0.0:qstart_sum=2.0:ref_name_counter=GB_GCA_014860165.1_protein.faa_JACZKG010000071.1_29@PF00015_full_PFAM.591.773--1||RS_GCF_001426345.1_protein.faa_NZ_LMEM01000012.1_306@PF00015_full_PFAM.592.774--1:scovhsp_avg=68.95:scovhsp_max=85.2:scovhsp_min=52.7:scovhsp_std=22.980970388562795:scovhsp_sum=137.9:send_avg=130.0:send_max=159.0:send_min=101.0:send_std=41.012193308819754:send_sum=260.0:sstart_avg=5.5:sstart_max=6.0:sstart_min=5.0:sstart_std=0.7071067811865476:sstart_sum=11.0])0:5e-09[&&NHX:Sample_counter=rhiztom1--1||rhiztom2--1||rhiztom3--1:Type_counter=capture--3:besthit_avg=90.7:besthit_max=96.9:besthit_min=82.9:besthit_std=7.135825109964508:besthit_sum=272.1:bitscore_avg=181.66666666666666:bitscore_max=203.0:bitscore_min=160.0:bitscore_std=21.501937897160186:bitscore_sum=545.0:capture_class_counter=c__Alphaproteobacteria--1||c__Desulfobacteria--1||c__Gammaproteobacteria--1:capture_domain_counter=d__Bacteria--3:capture_family_counter=f__Burkholderiaceae--1||f__Desulfobacteraceae--1||f__Xanthobacteraceae--1:capture_genus_counter=g__Acidovorax--1||g__Bradyrhizobium--1||g__Desulfobacula--1:capture_order_counter=o__Burkholderiales--1||o__Desulfobacterales--1||o__Rhizobiales--1:capture_phylum_counter=p__Desulfobacterota--1||p__Proteobacteria--2:capture_species_counter=s__Acidovorax sp001424425--1||s__Bradyrhizobium niftali--1||s__Desulfobacula sp012031875--1:evalue_avg=1.3900000035000002e-51:evalue_max=4.17e-51:evalue_min=4.15e-67:evalue_std=2.40755061948965e-51:evalue_sum=4.1700000105000003e-51:gapopen_avg=0.6666666666666666:gapopen_max=2.0:gapopen_min=0.0:gapopen_std=1.1547005383792517:gapopen_sum=2.0:gtdb_class_counter=:gtdb_domain_counter=:gtdb_family_counter=:gtdb_genus_counter=:gtdb_order_counter=:gtdb_phylum_counter=:gtdb_species_counter=:heptad_counter=MCP-36H--3:lbd_counter=:length_avg=123.66666666666667:length_max=158.0:length_min=96.0:length_std=31.533051443419385:length_sum=371.0:mismatch_avg=11.0:mismatch_max=21.0:mismatch_min=3.0:mismatch_std=9.16515138991168:mismatch_sum=33.0:name=N654581:qcovhsp_avg=100.0:qcovhsp_max=100.0:qcovhsp_min=100.0:qcovhsp_std=0.0:qcovhsp_sum=300.0:qend_avg=122.66666666666667:qend_max=155.0:qend_min=96.0:qend_std=29.90540642314251:qend_sum=368.0:qstart_avg=1.0:qstart_max=1.0:qstart_min=1.0:qstart_std=0.0:qstart_sum=3.0:ref_name_counter=GB_GCA_014860165.1_protein.faa_JACZKG010000071.1_29@PF00015_full_PFAM.591.773--1||RS_GCF_001426345.1_protein.faa_NZ_LMEM01000012.1_306@PF00015_full_PFAM.592.774--2:scovhsp_avg=67.39999999999999:scovhsp_max=85.2:scovhsp_min=52.7:scovhsp_std=16.47027625754954:scovhsp_sum=202.2:send_avg=128.33333333333334:send_max=159.0:send_min=101.0:send_std=29.143323992525858:send_sum=385.0:sstart_avg=6.666666666666667:sstart_max=9.0:sstart_min=5.0:sstart_std=2.0816659994661326:sstart_sum=20.0])0.834:0.0481102[&&NHX:Sample_counter=rhiztom1--2||rhiztom2--1||rhiztom3--1:Type_counter=capture--4:besthit_avg=91.17500000000001:besthit_max=96.9:besthit_min=82.9:besthit_std=5.903318275907767:besthit_sum=364.70000000000005:bitscore_avg=183.0:bitscore_max=203.0:bitscore_min=160.0:bitscore_std=17.75762746915627:bitscore_sum=732.0:capture_class_counter=c__Alphaproteobacteria--1||c__Desulfobacteria--2||c__Gammaproteobacteria--1:capture_domain_counter=d__Bacteria--4:capture_family_counter=f__Burkholderiaceae--1||f__Desulfobacteraceae--2||f__Xanthobacteraceae--1:capture_genus_counter=g__Acidovorax--1||g__Bradyrhizobium--1||g__Desulfobacula--2:capture_order_counter=o__Burkholderiales--1||o__Desulfobacterales--2||o__Rhizobiales--1:capture_phylum_counter=p__Desulfobacterota--2||p__Proteobacteria--2:capture_species_counter=s__Acidovorax sp001424425--1||s__Bradyrhizobium niftali--1||s__Desulfobacula sp012031875--2:evalue_avg=1.0425000026575001e-51:evalue_max=4.17e-51:evalue_min=4.15e-67:evalue_std=2.084999998228333e-51:evalue_sum=4.1700000106300006e-51:gapopen_avg=0.5:gapopen_max=2.0:gapopen_min=0.0:gapopen_std=1.0:gapopen_sum=2.0:gtdb_class_counter=:gtdb_domain_counter=:gtdb_family_counter=:gtdb_genus_counter=:gtdb_order_counter=:gtdb_phylum_counter=:gtdb_species_counter=:heptad_counter=MCP-36H--4:lbd_counter=:length_avg=123.0:length_max=158.0:length_min=96.0:length_std=25.78113005022601:length_sum=492.0:mismatch_avg=10.5:mismatch_max=21.0:mismatch_min=3.0:mismatch_std=7.54983443527075:mismatch_sum=42.0:name=N654582:qcovhsp_avg=100.0:qcovhsp_max=100.0:qcovhsp_min=100.0:qcovhsp_std=0.0:qcovhsp_sum=400.0:qend_avg=122.25:qend_max=155.0:qend_min=96.0:qend_std=24.43187808308372:qend_sum=489.0:qstart_avg=1.0:qstart_max=1.0:qstart_min=1.0:qstart_std=0.0:qstart_sum=4.0:ref_name_counter=GB_GCA_014860165.1_protein.faa_JACZKG010000071.1_29@PF00015_full_PFAM.591.773--1||RS_GCF_001426345.1_protein.faa_NZ_LMEM01000012.1_306@PF00015_full_PFAM.592.774--3:scovhsp_avg=67.175:scovhsp_max=85.2:scovhsp_min=52.7:scovhsp_std=13.455451187777639:scovhsp_sum=268.7:send_avg=127.5:send_max=159.0:send_min=101.0:send_std=23.853720883753127:send_sum=510.0:sstart_avg=6.25:sstart_max=9.0:sstart_min=5.0:sstart_std=1.8929694486000912:sstart_sum=25.0])0:1e-08[&&NHX:Sample_counter=rhizpot3--1||rhiztom1--2||rhiztom2--1||rhiztom3--1:Type_counter=capture--5:besthit_avg=92.14:besthit_max=96.9:besthit_min=82.9:besthit_std=5.549144078143942:besthit_sum=460.7:bitscore_avg=178.8:bitscore_max=203.0:bitscore_min=160.0:bitscore_std=18.019433953373788:bitscore_sum=894.0:capture_class_counter=c__Alphaproteobacteria--2||c__Desulfobacteria--2||c__Gammaproteobacteria--1:capture_domain_counter=d__Bacteria--5:capture_family_counter=f__Burkholderiaceae--1||f__Desulfobacteraceae--2||f__Devosiaceae--1||f__Xanthobacteraceae--1:capture_genus_counter=g__Acidovorax--1||g__Bradyrhizobium--1||g__Desulfobacula--2||g__Devosia--1:capture_order_counter=o__Burkholderiales--1||o__Desulfobacterales--2||o__Rhizobiales--2:capture_phylum_counter=p__Desulfobacterota--2||p__Proteobacteria--3:capture_species_counter=s__Acidovorax sp001424425--1||s__Bradyrhizobium niftali--1||s__Desulfobacula sp012031875--2||s__Devosia ginsengisoli--1:evalue_avg=9.70000002126e-52:evalue_max=4.17e-51:evalue_min=4.15e-67:evalue_std=1.8129258106288988e-51:evalue_sum=4.8500000106300004e-51:gapopen_avg=0.4:gapopen_max=2.0:gapopen_min=0.0:gapopen_std=0.8944271909999161:gapopen_sum=2.0:gtdb_class_counter=:gtdb_domain_counter=:gtdb_family_counter=:gtdb_genus_counter=:gtdb_order_counter=:gtdb_phylum_counter=:gtdb_species_counter=:heptad_counter=MCP-36H--5:lbd_counter=:length_avg=118.2:length_max=158.0:length_min=96.0:length_std=24.772969139770066:length_sum=591.0:mismatch_avg=9.2:mismatch_max=21.0:mismatch_min=3.0:mismatch_std=7.155417527999327:mismatch_sum=46.0:name=N654583:qcovhsp_avg=99.22:qcovhsp_max=100.0:qcovhsp_min=96.1:qcovhsp_std=1.7441330224498384:qcovhsp_sum=496.1:qend_avg=117.6:qend_max=155.0:qend_min=96.0:qend_std=23.57541091900627:qend_sum=588.0:qstart_avg=1.0:qstart_max=1.0:qstart_min=1.0:qstart_std=0.0:qstart_sum=5.0:ref_name_counter=GB_GCA_014860165.1_protein.faa_JACZKG010000071.1_29@PF00015_full_PFAM.591.773--2||RS_GCF_001426345.1_protein.faa_NZ_LMEM01000012.1_306@PF00015_full_PFAM.592.774--3:scovhsp_avg=64.62:scovhsp_max=85.2:scovhsp_min=52.7:scovhsp_std=12.97794282619553:scovhsp_sum=323.1:send_avg=123.0:send_max=159.0:send_min=101.0:send_std=22.978250586152114:send_sum=615.0:sstart_avg=6.4:sstart_max=9.0:sstart_min=5.0:sstart_std=1.6733200530681511:sstart_sum=32.0])0.429:0.0166593[&&NHX:Sample_counter=rhizpot1--1||rhizpot3--1||rhiztom1--2||rhiztom2--1||rhiztom3--1:Type_counter=capture--6:besthit_avg=92.91666666666667:besthit_max=96.9:besthit_min=82.9:besthit_std=5.315417826160673:besthit_sum=557.5:bitscore_avg=175.0:bitscore_max=203.0:bitscore_min=156.0:bitscore_std=18.611824198610947:bitscore_sum=1050.0:capture_class_counter=c__Alphaproteobacteria--2||c__Desulfobacteria--2||c__Gammaproteobacteria--1||c__Syntrophomonadia--1:capture_domain_counter=d__Bacteria--6:capture_family_counter=f__Burkholderiaceae--1||f__Desulfobacteraceae--2||f__Devosiaceae--1||f__Syntrophomonadaceae--1||f__Xanthobacteraceae--1:capture_genus_counter=g__Acidovorax--1||g__Bradyrhizobium--1||g__Desulfobacula--2||g__Devosia--1||g__UBA4851--1:capture_order_counter=o__Burkholderiales--1||o__Desulfobacterales--2||o__Rhizobiales--2||o__Syntrophomonadales--1:capture_phylum_counter=p__Desulfobacterota--2||p__Firmicutes_B--1||p__Proteobacteria--3:capture_species_counter=s__Acidovorax sp001424425--1||s__Bradyrhizobium niftali--1||s__Desulfobacula sp012031875--2||s__Devosia ginsengisoli--1||s__UBA4851 sp002408445--1:evalue_avg=2.1975000001771667e-50:evalue_max=1.27e-49:evalue_min=4.15e-67:evalue_std=5.147707751909156e-50:evalue_sum=1.3185000001063e-49:gapopen_avg=0.3333333333333333:gapopen_max=2.0:gapopen_min=0.0:gapopen_std=0.816496580927726:gapopen_sum=2.0:gtdb_class_counter=:gtdb_domain_counter=:gtdb_family_counter=:gtdb_genus_counter=:gtdb_order_counter=:gtdb_phylum_counter=:gtdb_species_counter=:heptad_counter=MCP-36H--6:lbd_counter=:length_avg=114.16666666666667:length_max=158.0:length_min=94.0:length_std=24.260392961917717:length_sum=685.0:mismatch_avg=8.166666666666666:mismatch_max=21.0:mismatch_min=3.0:mismatch_std=6.882344561751226:mismatch_sum=49.0:name=N654584:qcovhsp_avg=99.35000000000001:qcovhsp_max=100.0:qcovhsp_min=96.1:qcovhsp_std=1.592168332809068:qcovhsp_sum=596.1:qend_avg=113.66666666666667:qend_max=155.0:qend_min=94.0:qend_std=23.18332734243872:qend_sum=682.0:qstart_avg=1.0:qstart_max=1.0:qstart_min=1.0:qstart_std=0.0:qstart_sum=6.0:ref_name_counter=GB_GCA_014860165.1_protein.faa_JACZKG010000071.1_29@PF00015_full_PFAM.591.773--3||RS_GCF_001426345.1_protein.faa_NZ_LMEM01000012.1_306@PF00015_full_PFAM.592.774--3:scovhsp_avg=62.449999999999996:scovhsp_max=85.2:scovhsp_min=51.6:scovhsp_std=12.766949518189536:scovhsp_sum=374.7:send_avg=119.0:send_max=159.0:send_min=99.0:send_std=22.768399153212332:send_sum=714.0:sstart_avg=6.333333333333333:sstart_max=9.0:sstart_min=5.0:sstart_std=1.505545305418162:sstart_sum=38.0],((735d3b13-2304-4d23-9cd0-3929f21ec71a_1@MCPsignal.164.264:5e-09[&&NHX:Sample=rhizpot1:Type=capture:besthit=94.0:bitscore=159.0:capture_class=c__Myxococcia:capture_domain=d__Bacteria:capture_family=f__Myxococcaceae:capture_genus=g__Myxococcus:capture_order=o__Myxococcales:capture_phylum=p__Myxococcota:capture_species=s__Myxococcus sp010998615:evalue=1.4e-50:gapopen=0.0:heptad=MCP-36H:length=100.0:mismatch=6.0:qcovhsp=100.0:qend=100.0:qstart=1.0:ref_name=RS_GCF_001426345.1_protein.faa_NZ_LMEM01000012.1_306@PF00015_full_PFAM.592.774:scovhsp=54.9:send=103.0:sstart=4.0],651beb2a-1e72-4092-a8bc-27dd79b55d9d_4@MCPsignal.24.169:0.152259[&&NHX:Sample=rhiztom3:Type=capture:besthit=81.3:bitscore=196.0:capture_class=c__Gammaproteobacteria:capture_domain=d__Bacteria:capture_family=f__Rhodocyclaceae:capture_genus=g__Thauera_A:capture_order=o__Burkholderiales:capture_phylum=p__Proteobacteria:capture_species=s__Thauera_A sp003034845:evalue=1.44e-64:gapopen=0.0:heptad=MCP-36H:length=144.0:mismatch=27.0:qcovhsp=99.3:qend=145.0:qstart=2.0:ref_name=RS_GCF_007859655.1_protein.faa_NZ_CP042304.1_3139@PF00015_full_PFAM.512.692:scovhsp=80.0:send=178.0:sstart=35.0])0.887:0.0607725[&&NHX:Sample_counter=rhizpot1--1||rhiztom3--1:Type_counter=capture--2:besthit_avg=87.65:besthit_max=94.0:besthit_min=81.3:besthit_std=8.980256121069155:besthit_sum=175.3:bitscore_avg=177.5:bitscore_max=196.0:bitscore_min=159.0:bitscore_std=26.16295090390226:bitscore_sum=355.0:capture_class_counter=c__Gammaproteobacteria--1||c__Myxococcia--1:capture_domain_counter=d__Bacteria--2:capture_family_counter=f__Myxococcaceae--1||f__Rhodocyclaceae--1:capture_genus_counter=g__Myxococcus--1||g__Thauera_A--1:capture_order_counter=o__Burkholderiales--1||o__Myxococcales--1:capture_phylum_counter=p__Myxococcota--1||p__Proteobacteria--1:capture_species_counter=s__Myxococcus sp010998615--1||s__Thauera_A sp003034845--1:evalue_avg=7.000000000000072e-51:evalue_max=1.4e-50:evalue_min=1.44e-64:evalue_std=9.899494936611563e-51:evalue_sum=1.4000000000000144e-50:gapopen_avg=0.0:gapopen_max=0.0:gapopen_min=0.0:gapopen_std=0.0:gapopen_sum=0.0:gtdb_class_counter=:gtdb_domain_counter=:gtdb_family_counter=:gtdb_genus_counter=:gtdb_order_counter=:gtdb_phylum_counter=:gtdb_species_counter=:heptad_counter=MCP-36H--2:lbd_counter=:length_avg=122.0:length_max=144.0:length_min=100.0:length_std=31.11269837220809:length_sum=244.0:mismatch_avg=16.5:mismatch_max=27.0:mismatch_min=6.0:mismatch_std=14.849242404917497:mismatch_sum=33.0:name=N654587:qcovhsp_avg=99.65:qcovhsp_max=100.0:qcovhsp_min=99.3:qcovhsp_std=0.4949747468305853:qcovhsp_sum=199.3:qend_avg=122.5:qend_max=145.0:qend_min=100.0:qend_std=31.81980515339464:qend_sum=245.0:qstart_avg=1.5:qstart_max=2.0:qstart_min=1.0:qstart_std=0.7071067811865476:qstart_sum=3.0:ref_name_counter=RS_GCF_001426345.1_protein.faa_NZ_LMEM01000012.1_306@PF00015_full_PFAM.592.774--1||RS_GCF_007859655.1_protein.faa_NZ_CP042304.1_3139@PF00015_full_PFAM.512.692--1:scovhsp_avg=67.45:scovhsp_max=80.0:scovhsp_min=54.9:scovhsp_std=17.748380207782343:scovhsp_sum=134.9:send_avg=140.5:send_max=178.0:send_min=103.0:send_std=53.033008588991066:send_sum=281.0:sstart_avg=19.5:sstart_max=35.0:sstart_min=4.0:sstart_std=21.920310216782973:sstart_sum=39.0],765ff093-b781-49f1-bf8c-9cf5ae4f8f82_6@MCPsignal.179.322:0.136393[&&NHX:Sample=rhizpot1:Type=capture:capture_class=c__Alphaproteobacteria:capture_domain=d__Bacteria:capture_family=f__Devosiaceae:capture_genus=g__Devosia:capture_order=o__Rhizobiales:capture_phylum=p__Proteobacteria:capture_species=s__Devosia sp016411825:heptad=MCP-36H])0.848:0.0375842[&&NHX:Sample_counter=rhizpot1--2||rhiztom3--1:Type_counter=capture--3:besthit_avg=87.65:besthit_max=94.0:besthit_min=81.3:besthit_std=8.980256121069155:besthit_sum=175.3:bitscore_avg=177.5:bitscore_max=196.0:bitscore_min=159.0:bitscore_std=26.16295090390226:bitscore_sum=355.0:capture_class_counter=c__Alphaproteobacteria--1||c__Gammaproteobacteria--1||c__Myxococcia--1:capture_domain_counter=d__Bacteria--3:capture_family_counter=f__Devosiaceae--1||f__Myxococcaceae--1||f__Rhodocyclaceae--1:capture_genus_counter=g__Devosia--1||g__Myxococcus--1||g__Thauera_A--1:capture_order_counter=o__Burkholderiales--1||o__Myxococcales--1||o__Rhizobiales--1:capture_phylum_counter=p__Myxococcota--1||p__Proteobacteria--2:capture_species_counter=s__Devosia sp016411825--1||s__Myxococcus sp010998615--1||s__Thauera_A sp003034845--1:evalue_avg=7.000000000000072e-51:evalue_max=1.4e-50:evalue_min=1.44e-64:evalue_std=9.899494936611563e-51:evalue_sum=1.4000000000000144e-50:gapopen_avg=0.0:gapopen_max=0.0:gapopen_min=0.0:gapopen_std=0.0:gapopen_sum=0.0:gtdb_class_counter=:gtdb_domain_counter=:gtdb_family_counter=:gtdb_genus_counter=:gtdb_order_counter=:gtdb_phylum_counter=:gtdb_species_counter=:heptad_counter=MCP-36H--3:lbd_counter=:length_avg=122.0:length_max=144.0:length_min=100.0:length_std=31.11269837220809:length_sum=244.0:mismatch_avg=16.5:mismatch_max=27.0:mismatch_min=6.0:mismatch_std=14.849242404917497:mismatch_sum=33.0:name=N654589:qcovhsp_avg=99.65:qcovhsp_max=100.0:qcovhsp_min=99.3:qcovhsp_std=0.4949747468305853:qcovhsp_sum=199.3:qend_avg=122.5:qend_max=145.0:qend_min=100.0:qend_std=31.81980515339464:qend_sum=245.0:qstart_avg=1.5:qstart_max=2.0:qstart_min=1.0:qstart_std=0.7071067811865476:qstart_sum=3.0:ref_name_counter=RS_GCF_001426345.1_protein.faa_NZ_LMEM01000012.1_306@PF00015_full_PFAM.592.774--1||RS_GCF_007859655.1_protein.faa_NZ_CP042304.1_3139@PF00015_full_PFAM.512.692--1:scovhsp_avg=67.45:scovhsp_max=80.0:scovhsp_min=54.9:scovhsp_std=17.748380207782343:scovhsp_sum=134.9:send_avg=140.5:send_max=178.0:send_min=103.0:send_std=53.033008588991066:send_sum=281.0:sstart_avg=19.5:sstart_max=35.0:sstart_min=4.0:sstart_std=21.920310216782973:sstart_sum=39.0])0.423:0.0367777[&&NHX:Sample_counter=rhizpot1--3||rhizpot3--1||rhiztom1--2||rhiztom2--1||rhiztom3--2:Type_counter=capture--9:besthit_avg=91.6:besthit_max=96.9:besthit_min=81.3:besthit_std=6.135610343373696:besthit_sum=732.8:bitscore_avg=175.625:bitscore_max=203.0:bitscore_min=156.0:bitscore_std=18.6159493829504:bitscore_sum=1405.0:capture_class_counter=c__Alphaproteobacteria--3||c__Desulfobacteria--2||c__Gammaproteobacteria--2||c__Myxococcia--1||c__Syntrophomonadia--1:capture_domain_counter=d__Bacteria--9:capture_family_counter=f__Burkholderiaceae--1||f__Desulfobacteraceae--2||f__Devosiaceae--2||f__Myxococcaceae--1||f__Rhodocyclaceae--1||f__Syntrophomonadaceae--1||f__Xanthobacteraceae--1:capture_genus_counter=g__Acidovorax--1||g__Bradyrhizobium--1||g__Desulfobacula--2||g__Devosia--2||g__Myxococcus--1||g__Thauera_A--1||g__UBA4851--1:capture_order_counter=o__Burkholderiales--2||o__Desulfobacterales--2||o__Myxococcales--1||o__Rhizobiales--3||o__Syntrophomonadales--1:capture_phylum_counter=p__Desulfobacterota--2||p__Firmicutes_B--1||p__Myxococcota--1||p__Proteobacteria--5:capture_species_counter=s__Acidovorax sp001424425--1||s__Bradyrhizobium niftali--1||s__Desulfobacula sp012031875--2||s__Devosia ginsengisoli--1||s__Devosia sp016411825--1||s__Myxococcus sp010998615--1||s__Thauera_A sp003034845--1||s__UBA4851 sp002408445--1:evalue_avg=1.823125000132877e-50:evalue_max=1.27e-49:evalue_min=4.15e-67:evalue_std=4.4213481278116325e-50:evalue_sum=1.4585000001063016e-49:gapopen_avg=0.25:gapopen_max=2.0:gapopen_min=0.0:gapopen_std=0.7071067811865476:gapopen_sum=2.0:gtdb_class_counter=:gtdb_domain_counter=:gtdb_family_counter=:gtdb_genus_counter=:gtdb_order_counter=:gtdb_phylum_counter=:gtdb_species_counter=:heptad_counter=MCP-36H--9:lbd_counter=:length_avg=116.125:length_max=158.0:length_min=94.0:length_std=23.913161349229544:length_sum=929.0:mismatch_avg=10.25:mismatch_max=27.0:mismatch_min=3.0:mismatch_std=8.956242834709524:mismatch_sum=82.0:name=N654590:qcovhsp_avg=99.425:qcovhsp_max=100.0:qcovhsp_min=96.1:qcovhsp_std=1.3656500283747683:qcovhsp_sum=795.4:qend_avg=115.875:qend_max=155.0:qend_min=94.0:qend_std=23.350971224830396:qend_sum=927.0:qstart_avg=1.125:qstart_max=2.0:qstart_min=1.0:qstart_std=0.3535533905932738:qstart_sum=9.0:ref_name_counter=GB_GCA_014860165.1_protein.faa_JACZKG010000071.1_29@PF00015_full_PFAM.591.773--3||RS_GCF_001426345.1_protein.faa_NZ_LMEM01000012.1_306@PF00015_full_PFAM.592.774--4||RS_GCF_007859655.1_protein.faa_NZ_CP042304.1_3139@PF00015_full_PFAM.512.692--1:scovhsp_avg=63.7:scovhsp_max=85.2:scovhsp_min=51.6:scovhsp_std=12.914443741131755:scovhsp_sum=509.6:send_avg=124.375:send_max=178.0:send_min=99.0:send_std=29.51482678248341:send_sum=995.0:sstart_avg=9.625:sstart_max=35.0:sstart_min=4.0:sstart_std=10.363914042759825:sstart_sum=77.0])0:1.3e-08[&&NHX:Sample_counter=rhizpot1--4||rhizpot3--1||rhiztom1--2||rhiztom2--1||rhiztom3--2:Type_counter=capture--10:besthit_avg=92.07777777777778:besthit_max=96.9:besthit_min=81.3:besthit_std=5.915610234324473:besthit_sum=828.7:bitscore_avg=173.66666666666666:bitscore_max=203.0:bitscore_min=156.0:bitscore_std=18.37797594948911:bitscore_sum=1563.0:capture_class_counter=c__Alphaproteobacteria--3||c__Desulfobacteria--2||c__Gammaproteobacteria--2||c__Myxococcia--1||c__Syntrophomonadia--2:capture_domain_counter=d__Bacteria--10:capture_family_counter=f__Burkholderiaceae--1||f__Desulfobacteraceae--2||f__Devosiaceae--2||f__Myxococcaceae--1||f__Rhodocyclaceae--1||f__Syntrophomonadaceae--2||f__Xanthobacteraceae--1:capture_genus_counter=g__Acidovorax--1||g__Bradyrhizobium--1||g__Desulfobacula--2||g__Devosia--2||g__Myxococcus--1||g__Thauera_A--1||g__UBA4851--2:capture_order_counter=o__Burkholderiales--2||o__Desulfobacterales--2||o__Myxococcales--1||o__Rhizobiales--3||o__Syntrophomonadales--2:capture_phylum_counter=p__Desulfobacterota--2||p__Firmicutes_B--2||p__Myxococcota--1||p__Proteobacteria--5:capture_species_counter=s__Acidovorax sp001424425--1||s__Bradyrhizobium niftali--1||s__Desulfobacula sp012031875--2||s__Devosia ginsengisoli--1||s__Devosia sp016411825--1||s__Myxococcus sp010998615--1||s__Thauera_A sp003034845--1||s__UBA4851 sp002408445--2:evalue_avg=1.8161111112292236e-50:evalue_max=1.27e-49:evalue_min=4.15e-67:evalue_std=4.135845996967062e-50:evalue_sum=1.6345000001063013e-49:gapopen_avg=0.2222222222222222:gapopen_max=2.0:gapopen_min=0.0:gapopen_std=0.6666666666666666:gapopen_sum=2.0:gtdb_class_counter=:gtdb_domain_counter=:gtdb_family_counter=:gtdb_genus_counter=:gtdb_order_counter=:gtdb_phylum_counter=:gtdb_species_counter=:heptad_counter=MCP-36H--10:lbd_counter=:length_avg=114.0:length_max=158.0:length_min=94.0:length_std=23.259406699226016:length_sum=1026.0:mismatch_avg=9.555555555555555:mismatch_max=27.0:mismatch_min=3.0:mismatch_std=8.632947224313245:mismatch_sum=86.0:name=N654591:qcovhsp_avg=99.4888888888889:qcovhsp_max=100.0:qcovhsp_min=96.1:qcovhsp_std=1.2917473093105771:qcovhsp_sum=895.4000000000001:qend_avg=113.77777777777777:qend_max=155.0:qend_min=94.0:qend_std=22.73091384974314:qend_sum=1024.0:qstart_avg=1.1111111111111112:qstart_max=2.0:qstart_min=1.0:qstart_std=0.33333333333333337:qstart_sum=10.0:ref_name_counter=GB_GCA_014860165.1_protein.faa_JACZKG010000071.1_29@PF00015_full_PFAM.591.773--4||RS_GCF_001426345.1_protein.faa_NZ_LMEM01000012.1_306@PF00015_full_PFAM.592.774--4||RS_GCF_007859655.1_protein.faa_NZ_CP042304.1_3139@PF00015_full_PFAM.512.692--1:scovhsp_avg=62.544444444444444:scovhsp_max=85.2:scovhsp_min=51.6:scovhsp_std=12.567926550460811:scovhsp_sum=562.9:send_avg=122.0:send_max=178.0:send_min=99.0:send_std=28.513154858766505:send_sum=1098.0:sstart_avg=9.333333333333334:sstart_max=35.0:sstart_min=4.0:sstart_std=9.73396116696589:sstart_sum=84.0])0:5e-09[&&NHX:Sample_counter=rhizpot1--9||rhizpot3--6||rhiztom1--4||rhiztom2--3||rhiztom3--3:Type_counter=capture--25:besthit_avg=86.02857142857144:besthit_max=96.9:besthit_min=69.9:besthit_std=9.297695567028574:besthit_sum=1806.6000000000001:bitscore_avg=189.14285714285714:bitscore_max=235.0:bitscore_min=156.0:bitscore_std=25.38953665249863:bitscore_sum=3972.0:capture_class_counter=c__Alphaproteobacteria--9||c__Desulfobacteria--2||c__Gammaproteobacteria--10||c__Myxococcia--1||c__Phycisphaerae--1||c__Syntrophomonadia--2:capture_domain_counter=d__Bacteria--25:capture_family_counter=f__Azospirillaceae--2||f__Burkholderiaceae--7||f__Caulobacteraceae--3||f__Desulfobacteraceae--2||f__Devosiaceae--3||f__Halomonadaceae--1||f__JAAYCJ01--1||f__Myxococcaceae--1||f__Pseudomonadaceae--1||f__Rhodocyclaceae--1||f__Syntrophomonadaceae--2||f__Xanthobacteraceae--1:capture_genus_counter=g__Acidovorax--1||g__Azospirillum--2||g__Bradyrhizobium--1||g__Caulobacter--3||g__Desulfobacula--2||g__Devosia--3||g__Halomonas_C--1||g__Herbaspirillum--2||g__Hydrogenophaga--1||g__JAAYCJ01--1||g__Myxococcus--1||g__Pseudomonas_E--1||g__Rhizobacter--2||g__Rhodoferax--1||g__Thauera_A--1||g__UBA4851--2:capture_order_counter=o__Azospirillales--2||o__Burkholderiales--8||o__Caulobacterales--3||o__Desulfobacterales--2||o__JAAYCJ01--1||o__Myxococcales--1||o__Pseudomonadales--2||o__Rhizobiales--4||o__Syntrophomonadales--2:capture_phylum_counter=p__Desulfobacterota--2||p__Firmicutes_B--2||p__Myxococcota--1||p__Planctomycetota--1||p__Proteobacteria--19:capture_species_counter=s__Acidovorax sp001424425--1||s__Azospirillum halopraeferens--2||s__Bradyrhizobium niftali--1||s__Caulobacter sp003185805--3||s__Desulfobacula sp012031875--2||s__Devosia ginsengisoli--1||s__Devosia sp016411825--2||s__Halomonas_C sp001577635--1||s__Herbaspirillum aquaticum--2||s__Hydrogenophaga sp011388215--1||s__JAAYCJ01 sp012729815--1||s__Myxococcus sp010998615--1||s__Pseudomonas_E sp014268505--1||s__Rhizobacter sp000799605--2||s__Rhodoferax sp903856025--1||s__Thauera_A sp003034845--1||s__UBA4851 sp002408445--2:evalue_avg=7.784239605268103e-51:evalue_max=1.27e-49:evalue_min=9.64e-80:evalue_std=2.7730965823164383e-50:evalue_sum=1.6346903171063015e-49:gapopen_avg=0.14285714285714285:gapopen_max=2.0:gapopen_min=0.0:gapopen_std=0.4780914437337574:gapopen_sum=3.0:gtdb_class_counter=:gtdb_domain_counter=:gtdb_family_counter=:gtdb_genus_counter=:gtdb_order_counter=:gtdb_phylum_counter=:gtdb_species_counter=:heptad_counter=MCP-36H--25:lbd_counter=:length_avg=134.57142857142858:length_max=158.0:length_min=94.0:length_std=23.787751950471126:length_sum=2826.0:mismatch_avg=20.047619047619047:mismatch_max=46.0:mismatch_min=3.0:mismatch_std=14.971560341114051:mismatch_sum=421.0:name=N654592:qcovhsp_avg=99.54761904761905:qcovhsp_max=100.0:qcovhsp_min=95.8:qcovhsp_std=1.2151621486941777:qcovhsp_sum=2090.5:qend_avg=134.47619047619048:qend_max=155.0:qend_min=94.0:qend_std=23.66985223363054:qend_sum=2824.0:qstart_avg=1.0476190476190477:qstart_max=2.0:qstart_min=1.0:qstart_std=0.21821789023599242:qstart_sum=22.0:ref_name_counter=GB_GCA_014860165.1_protein.faa_JACZKG010000071.1_29@PF00015_full_PFAM.591.773--4||RS_GCF_001426345.1_protein.faa_NZ_LMEM01000012.1_306@PF00015_full_PFAM.592.774--15||RS_GCF_007859655.1_protein.faa_NZ_CP042304.1_2878@PF00015_full_PFAM.590.774--1||RS_GCF_007859655.1_protein.faa_NZ_CP042304.1_3139@PF00015_full_PFAM.512.692--1:scovhsp_avg=73.84285714285713:scovhsp_max=85.2:scovhsp_min=51.6:scovhsp_std=12.980776996334672:scovhsp_sum=1550.6999999999998:send_avg=140.95238095238096:send_max=178.0:send_min=99.0:send_std=25.026937867977757:send_sum=2960.0:sstart_avg=7.571428571428571:sstart_max=35.0:sstart_min=4.0:sstart_std=6.384132114637264:sstart_sum=159.0],97d543c7-dc30-4896-894f-589aaf87fde5_4@MCPsignal.179.280:5e-09[&&NHX:Sample=rhizpot3:Type=capture:besthit=96.0:bitscore=164.0:capture_class=c__Clostridia:capture_domain=d__Bacteria:capture_family=f__Lachnospiraceae:capture_genus=g__Eubacterium_F:capture_order=o__Lachnospirales:capture_phylum=p__Firmicutes_A:capture_species=s__Eubacterium_F sp910574015:evalue=7.68e-53:gapopen=0.0:heptad=MCP-36H:length=100.0:mismatch=4.0:qcovhsp=99.0:qend=100.0:qstart=1.0:ref_name=GB_GCA_014860165.1_protein.faa_JACZKG010000071.1_29@PF00015_full_PFAM.591.773:scovhsp=54.9:send=106.0:sstart=7.0])0.853:0.0128886[&&NHX:Sample_counter=rhizpot1--9||rhizpot3--7||rhiztom1--4||rhiztom2--3||rhiztom3--3:Type_counter=capture--26:besthit_avg=86.48181818181818:besthit_max=96.9:besthit_min=69.9:besthit_std=9.319341707981838:besthit_sum=1902.6:bitscore_avg=188.0:bitscore_max=235.0:bitscore_min=156.0:bitscore_std=25.350871122442058:bitscore_sum=4136.0:capture_class_counter=c__Alphaproteobacteria--9||c__Clostridia--1||c__Desulfobacteria--2||c__Gammaproteobacteria--10||c__Myxococcia--1||c__Phycisphaerae--1||c__Syntrophomonadia--2:capture_domain_counter=d__Bacteria--26:capture_family_counter=f__Azospirillaceae--2||f__Burkholderiaceae--7||f__Caulobacteraceae--3||f__Desulfobacteraceae--2||f__Devosiaceae--3||f__Halomonadaceae--1||f__JAAYCJ01--1||f__Lachnospiraceae--1||f__Myxococcaceae--1||f__Pseudomonadaceae--1||f__Rhodocyclaceae--1||f__Syntrophomonadaceae--2||f__Xanthobacteraceae--1:capture_genus_counter=g__Acidovorax--1||g__Azospirillum--2||g__Bradyrhizobium--1||g__Caulobacter--3||g__Desulfobacula--2||g__Devosia--3||g__Eubacterium_F--1||g__Halomonas_C--1||g__Herbaspirillum--2||g__Hydrogenophaga--1||g__JAAYCJ01--1||g__Myxococcus--1||g__Pseudomonas_E--1||g__Rhizobacter--2||g__Rhodoferax--1||g__Thauera_A--1||g__UBA4851--2:capture_order_counter=o__Azospirillales--2||o__Burkholderiales--8||o__Caulobacterales--3||o__Desulfobacterales--2||o__JAAYCJ01--1||o__Lachnospirales--1||o__Myxococcales--1||o__Pseudomonadales--2||o__Rhizobiales--4||o__Syntrophomonadales--2:capture_phylum_counter=p__Desulfobacterota--2||p__Firmicutes_A--1||p__Firmicutes_B--2||p__Myxococcota--1||p__Planctomycetota--1||p__Proteobacteria--19:capture_species_counter=s__Acidovorax sp001424425--1||s__Azospirillum halopraeferens--2||s__Bradyrhizobium niftali--1||s__Caulobacter sp003185805--3||s__Desulfobacula sp012031875--2||s__Devosia ginsengisoli--1||s__Devosia sp016411825--2||s__Eubacterium_F sp910574015--1||s__Halomonas_C sp001577635--1||s__Herbaspirillum aquaticum--2||s__Hydrogenophaga sp011388215--1||s__JAAYCJ01 sp012729815--1||s__Myxococcus sp010998615--1||s__Pseudomonas_E sp014268505--1||s__Rhizobacter sp000799605--2||s__Rhodoferax sp903856025--1||s__Thauera_A sp003034845--1||s__UBA4851 sp002408445--2:evalue_avg=7.433901441392279e-51:evalue_max=1.27e-49:evalue_min=9.64e-80:evalue_std=2.7112493803147184e-50:evalue_sum=1.6354583171063014e-49:gapopen_avg=0.13636363636363635:gapopen_max=2.0:gapopen_min=0.0:gapopen_std=0.4675625290960757:gapopen_sum=3.0:gtdb_class_counter=:gtdb_domain_counter=:gtdb_family_counter=:gtdb_genus_counter=:gtdb_order_counter=:gtdb_phylum_counter=:gtdb_species_counter=:heptad_counter=MCP-36H--26:lbd_counter=:length_avg=133.0:length_max=158.0:length_min=94.0:length_std=24.356479532931175:length_sum=2926.0:mismatch_avg=19.318181818181817:mismatch_max=46.0:mismatch_min=3.0:mismatch_std=15.005987261078614:mismatch_sum=425.0:name=N654594:qcovhsp_avg=99.52272727272727:qcovhsp_max=100.0:qcovhsp_min=95.8:qcovhsp_std=1.1916102823218118:qcovhsp_sum=2189.5:qend_avg=132.9090909090909:qend_max=155.0:qend_min=94.0:qend_std=24.240676343913954:qend_sum=2924.0:qstart_avg=1.0454545454545454:qstart_max=2.0:qstart_min=1.0:qstart_std=0.21320071635561047:qstart_sum=23.0:ref_name_counter=GB_GCA_014860165.1_protein.faa_JACZKG010000071.1_29@PF00015_full_PFAM.591.773--5||RS_GCF_001426345.1_protein.faa_NZ_LMEM01000012.1_306@PF00015_full_PFAM.592.774--15||RS_GCF_007859655.1_protein.faa_NZ_CP042304.1_2878@PF00015_full_PFAM.590.774--1||RS_GCF_007859655.1_protein.faa_NZ_CP042304.1_3139@PF00015_full_PFAM.512.692--1:scovhsp_avg=72.98181818181818:scovhsp_max=85.2:scovhsp_min=51.6:scovhsp_std=13.296137511596092:scovhsp_sum=1605.6:send_avg=139.36363636363637:send_max=178.0:send_min=99.0:send_std=25.535307870710078:send_sum=3066.0:sstart_avg=7.545454545454546:sstart_max=35.0:sstart_min=4.0:sstart_std=6.231466025837647:sstart_sum=166.0])0:5e-09[&&NHX:Sample_counter=rhizpot1--15||rhizpot2--1||rhizpot3--10||rhiztom1--4||rhiztom2--3||rhiztom3--3:Type_counter=capture--36:besthit_avg=86.916:besthit_max=97.0:besthit_min=69.9:besthit_std=8.975600258478536:besthit_sum=2172.9:bitscore_avg=185.52:bitscore_max=235.0:bitscore_min=153.0:bitscore_std=25.063452808156075:bitscore_sum=4638.0:capture_class_counter=c__Alphaproteobacteria--15||c__Bacilli--1||c__Clostridia--1||c__Desulfobacteria--2||c__Gammaproteobacteria--13||c__Myxococcia--1||c__Phycisphaerae--1||c__Syntrophomonadia--2:capture_domain_counter=d__Bacteria--36:capture_family_counter=f__Azospirillaceae--2||f__Beijerinckiaceae--1||f__Burkholderiaceae--8||f__Caulobacteraceae--4||f__Desulfobacteraceae--2||f__Devosiaceae--4||f__Ferrovibrionaceae--1||f__Halomonadaceae--1||f__JAAYCJ01--1||f__Lachnospiraceae--1||f__Magnetospirillaceae--1||f__Myxococcaceae--1||f__Pseudomonadaceae--2||f__Rhizobiaceae--1||f__Rhodocyclaceae--2||f__Syntrophomonadaceae--2||f__Tumebacillaceae--1||f__Xanthobacteraceae--1:capture_genus_counter=g__Acidovorax--1||g__Azospirillum--2||g__Bosea--1||g__Bradyrhizobium--1||g__Caulobacter--4||g__Desulfobacula--2||g__Devosia--4||g__Eubacterium_F--1||g__Ferrovibrio--1||g__Halomonas_C--1||g__Herbaspirillum--2||g__Hydrogenophaga--1||g__JAAYCJ01--1||g__Janthinobacterium--1||g__Myxococcus--1||g__Pararhizobium--1||g__Phaeospirillum--1||g__Pseudomonas_E--2||g__Rhizobacter--2||g__Rhodoferax--1||g__Thauera_A--2||g__Tumebacillus--1||g__UBA4851--2:capture_order_counter=o__Azospirillales--2||o__Burkholderiales--10||o__Caulobacterales--4||o__Desulfobacterales--2||o__Ferrovibrionales--1||o__JAAYCJ01--1||o__Lachnospirales--1||o__Myxococcales--1||o__Pseudomonadales--3||o__Rhizobiales--7||o__Rhodospirillales--1||o__Syntrophomonadales--2||o__Tumebacillales--1:capture_phylum_counter=p__Desulfobacterota--2||p__Firmicutes--1||p__Firmicutes_A--1||p__Firmicutes_B--2||p__Myxococcota--1||p__Planctomycetota--1||p__Proteobacteria--28:capture_species_counter=s__Acidovorax sp001424425--1||s__Azospirillum halopraeferens--2||s__Bosea sp900113835--1||s__Bradyrhizobium niftali--1||s__Caulobacter sp001556515--1||s__Caulobacter sp003185805--3||s__Desulfobacula sp012031875--2||s__Devosia ginsengisoli--1||s__Devosia sp001427605--1||s__Devosia sp016411825--2||s__Eubacterium_F sp910574015--1||s__Ferrovibrio sp002482765--1||s__Halomonas_C sp001577635--1||s__Herbaspirillum aquaticum--2||s__Hydrogenophaga sp011388215--1||s__JAAYCJ01 sp012729815--1||s__Janthinobacterium violaceinigrum--1||s__Myxococcus sp010998615--1||s__Pararhizobium sp001424045--1||s__Phaeospirillum sp903853455--1||s__Pseudomonas_E sp002843605--1||s__Pseudomonas_E sp014268505--1||s__Rhizobacter sp000799605--2||s__Rhodoferax sp903856025--1||s__Thauera_A sp003034845--1||s__Thauera_A sp014489115--1||s__Tumebacillus permanentifrigoris--1||s__UBA4851 sp002408445--2:evalue_avg=1.609430012688372e-49:evalue_max=3.86e-48:evalue_min=9.64e-80:evalue_std=7.710568066171677e-49:evalue_sum=4.02357503172093e-48:gapopen_avg=0.16:gapopen_max=2.0:gapopen_min=0.0:gapopen_std=0.4725815626252608:gapopen_sum=4.0:gtdb_class_counter=:gtdb_domain_counter=:gtdb_family_counter=:gtdb_genus_counter=:gtdb_order_counter=:gtdb_phylum_counter=:gtdb_species_counter=:heptad_counter=MCP-36H--36:lbd_counter=:length_avg=130.4:length_max=158.0:length_min=94.0:length_std=24.167816064620595:length_sum=3260.0:mismatch_avg=18.32:mismatch_max=46.0:mismatch_min=3.0:mismatch_std=14.447375770937319:mismatch_sum=458.0:name=N654595:qcovhsp_avg=99.36399999999999:qcovhsp_max=100.0:qcovhsp_min=95.8:qcovhsp_std=1.2331801706698566:qcovhsp_sum=2484.1:qend_avg=130.32:qend_max=155.0:qend_min=94.0:qend_std=24.030744197104397:qend_sum=3258.0:qstart_avg=1.08:qstart_max=2.0:qstart_min=1.0:qstart_std=0.2768874620972691:qstart_sum=27.0:ref_name_counter=GB_GCA_014860165.1_protein.faa_JACZKG010000071.1_29@PF00015_full_PFAM.591.773--6||RS_GCF_001426345.1_protein.faa_NZ_LMEM01000012.1_306@PF00015_full_PFAM.592.774--15||RS_GCF_007859655.1_protein.faa_NZ_CP042304.1_2878@PF00015_full_PFAM.590.774--1||RS_GCF_007859655.1_protein.faa_NZ_CP042304.1_3139@PF00015_full_PFAM.512.692--1||RS_GCF_016698645.1_protein.faa_NZ_CP068047.1_819@PF00015_full_PFAM.591.772--2:scovhsp_avg=71.59199999999998:scovhsp_max=85.2:scovhsp_min=51.6:scovhsp_std=13.18085480283177:scovhsp_sum=1789.7999999999997:send_avg=137.0:send_max=178.0:send_min=99.0:send_std=25.18101136438593:send_sum=3425.0:sstart_avg=7.76:sstart_max=35.0:sstart_min=4.0:sstart_std=5.932115979985555:sstart_sum=194.0],(21c964d4-1eb0-4220-8342-5dc86da71efd_3@MCPsignal.82.141:5e-09[&&NHX:Sample=rhizpot1:Type=capture:capture_class=c__Gammaproteobacteria:capture_domain=d__Bacteria:capture_family=f__Thiohalospiraceae:capture_genus=g__Thiohalospira:capture_order=o__Thiohalospirales:capture_phylum=p__Proteobacteria:capture_species=s__Thiohalospira halophila:heptad=MCP-36H],41ebd963-2041-4c37-ab43-ec02be5a1ece_5@MCPsignal.85.234:0.0155435[&&NHX:Sample=rhizpot1:Type=capture:besthit=88.7:bitscore=221.0:capture_class=c__Gammaproteobacteria:capture_domain=d__Bacteria:capture_family=f__Pseudomonadaceae:capture_genus=g__Pseudomonas_E:capture_order=o__Pseudomonadales:capture_phylum=p__Proteobacteria:capture_species=s__Pseudomonas_E sp001320525:evalue=1.58e-74:gapopen=1.0:heptad=MCP-36H:length=150.0:mismatch=16.0:qcovhsp=100.0:qend=149.0:qstart=1.0:ref_name=RS_GCF_016698645.1_protein.faa_NZ_CP068047.1_819@PF00015_full_PFAM.591.772:scovhsp=82.9:send=159.0:sstart=10.0])0.862:0.0282284[&&NHX:Sample_counter=rhizpot1--2:Type_counter=capture--2:besthit_avg=88.7:besthit_max=88.7:besthit_min=88.7:besthit_std=0:besthit_sum=88.7:bitscore_avg=221.0:bitscore_max=221.0:bitscore_min=221.0:bitscore_std=0:bitscore_sum=221.0:capture_class_counter=c__Gammaproteobacteria--2:capture_domain_counter=d__Bacteria--2:capture_family_counter=f__Pseudomonadaceae--1||f__Thiohalospiraceae--1:capture_genus_counter=g__Pseudomonas_E--1||g__Thiohalospira--1:capture_order_counter=o__Pseudomonadales--1||o__Thiohalospirales--1:capture_phylum_counter=p__Proteobacteria--2:capture_species_counter=s__Pseudomonas_E sp001320525--1||s__Thiohalospira halophila--1:evalue_avg=1.58e-74:evalue_max=1.58e-74:evalue_min=1.58e-74:evalue_std=0:evalue_sum=1.58e-74:gapopen_avg=1.0:gapopen_max=1.0:gapopen_min=1.0:gapopen_std=0:gapopen_sum=1.0:gtdb_class_counter=:gtdb_domain_counter=:gtdb_family_counter=:gtdb_genus_counter=:gtdb_order_counter=:gtdb_phylum_counter=:gtdb_species_counter=:heptad_counter=MCP-36H--2:lbd_counter=:length_avg=150.0:length_max=150.0:length_min=150.0:length_std=0:length_sum=150.0:mismatch_avg=16.0:mismatch_max=16.0:mismatch_min=16.0:mismatch_std=0:mismatch_sum=16.0:name=N654598:qcovhsp_avg=100.0:qcovhsp_max=100.0:qcovhsp_min=100.0:qcovhsp_std=0:qcovhsp_sum=100.0:qend_avg=149.0:qend_max=149.0:qend_min=149.0:qend_std=0:qend_sum=149.0:qstart_avg=1.0:qstart_max=1.0:qstart_min=1.0:qstart_std=0:qstart_sum=1.0:ref_name_counter=RS_GCF_016698645.1_protein.faa_NZ_CP068047.1_819@PF00015_full_PFAM.591.772--1:scovhsp_avg=82.9:scovhsp_max=82.9:scovhsp_min=82.9:scovhsp_std=0:scovhsp_sum=82.9:send_avg=159.0:send_max=159.0:send_min=159.0:send_std=0:send_sum=159.0:sstart_avg=10.0:sstart_max=10.0:sstart_min=10.0:sstart_std=0:sstart_sum=10.0])0.896:0.02122[&&NHX:Sample_counter=rhizpot1--17||rhizpot2--1||rhizpot3--10||rhiztom1--4||rhiztom2--3||rhiztom3--3:Type_counter=capture--38:besthit_avg=86.98461538461538:besthit_max=97.0:besthit_min=69.9:besthit_std=8.801213203084778:besthit_sum=2261.6:bitscore_avg=186.8846153846154:bitscore_max=235.0:bitscore_min=153.0:bitscore_std=25.52383501447527:bitscore_sum=4859.0:capture_class_counter=c__Alphaproteobacteria--15||c__Bacilli--1||c__Clostridia--1||c__Desulfobacteria--2||c__Gammaproteobacteria--15||c__Myxococcia--1||c__Phycisphaerae--1||c__Syntrophomonadia--2:capture_domain_counter=d__Bacteria--38:capture_family_counter=f__Azospirillaceae--2||f__Beijerinckiaceae--1||f__Burkholderiaceae--8||f__Caulobacteraceae--4||f__Desulfobacteraceae--2||f__Devosiaceae--4||f__Ferrovibrionaceae--1||f__Halomonadaceae--1||f__JAAYCJ01--1||f__Lachnospiraceae--1||f__Magnetospirillaceae--1||f__Myxococcaceae--1||f__Pseudomonadaceae--3||f__Rhizobiaceae--1||f__Rhodocyclaceae--2||f__Syntrophomonadaceae--2||f__Thiohalospiraceae--1||f__Tumebacillaceae--1||f__Xanthobacteraceae--1:capture_genus_counter=g__Acidovorax--1||g__Azospirillum--2||g__Bosea--1||g__Bradyrhizobium--1||g__Caulobacter--4||g__Desulfobacula--2||g__Devosia--4||g__Eubacterium_F--1||g__Ferrovibrio--1||g__Halomonas_C--1||g__Herbaspirillum--2||g__Hydrogenophaga--1||g__JAAYCJ01--1||g__Janthinobacterium--1||g__Myxococcus--1||g__Pararhizobium--1||g__Phaeospirillum--1||g__Pseudomonas_E--3||g__Rhizobacter--2||g__Rhodoferax--1||g__Thauera_A--2||g__Thiohalospira--1||g__Tumebacillus--1||g__UBA4851--2:capture_order_counter=o__Azospirillales--2||o__Burkholderiales--10||o__Caulobacterales--4||o__Desulfobacterales--2||o__Ferrovibrionales--1||o__JAAYCJ01--1||o__Lachnospirales--1||o__Myxococcales--1||o__Pseudomonadales--4||o__Rhizobiales--7||o__Rhodospirillales--1||o__Syntrophomonadales--2||o__Thiohalospirales--1||o__Tumebacillales--1:capture_phylum_counter=p__Desulfobacterota--2||p__Firmicutes--1||p__Firmicutes_A--1||p__Firmicutes_B--2||p__Myxococcota--1||p__Planctomycetota--1||p__Proteobacteria--30:capture_species_counter=s__Acidovorax sp001424425--1||s__Azospirillum halopraeferens--2||s__Bosea sp900113835--1||s__Bradyrhizobium niftali--1||s__Caulobacter sp001556515--1||s__Caulobacter sp003185805--3||s__Desulfobacula sp012031875--2||s__Devosia ginsengisoli--1||s__Devosia sp001427605--1||s__Devosia sp016411825--2||s__Eubacterium_F sp910574015--1||s__Ferrovibrio sp002482765--1||s__Halomonas_C sp001577635--1||s__Herbaspirillum aquaticum--2||s__Hydrogenophaga sp011388215--1||s__JAAYCJ01 sp012729815--1||s__Janthinobacterium violaceinigrum--1||s__Myxococcus sp010998615--1||s__Pararhizobium sp001424045--1||s__Phaeospirillum sp903853455--1||s__Pseudomonas_E sp001320525--1||s__Pseudomonas_E sp002843605--1||s__Pseudomonas_E sp014268505--1||s__Rhizobacter sp000799605--2||s__Rhodoferax sp903856025--1||s__Thauera_A sp003034845--1||s__Thauera_A sp014489115--1||s__Thiohalospira halophila--1||s__Tumebacillus permanentifrigoris--1||s__UBA4851 sp002408445--2:evalue_avg=1.5475288583542035e-49:evalue_max=3.86e-48:evalue_min=9.64e-80:evalue_std=7.56137362405464e-49:evalue_sum=4.023575031720929e-48:gapopen_avg=0.19230769230769232:gapopen_max=2.0:gapopen_min=0.0:gapopen_std=0.4914656259988704:gapopen_sum=5.0:gtdb_class_counter=:gtdb_domain_counter=:gtdb_family_counter=:gtdb_genus_counter=:gtdb_order_counter=:gtdb_phylum_counter=:gtdb_species_counter=:heptad_counter=MCP-36H--38:lbd_counter=:length_avg=131.15384615384616:length_max=158.0:length_min=94.0:length_std=23.98948487599066:length_sum=3410.0:mismatch_avg=18.23076923076923:mismatch_max=46.0:mismatch_min=3.0:mismatch_std=14.162789816438547:mismatch_sum=474.0:name=N654599:qcovhsp_avg=99.38846153846154:qcovhsp_max=100.0:qcovhsp_min=95.8:qcovhsp_std=1.2146857776649655:qcovhsp_sum=2584.1:qend_avg=131.03846153846155:qend_max=155.0:qend_min=94.0:qend_std=23.828522017499566:qend_sum=3407.0:qstart_avg=1.0769230769230769:qstart_max=2.0:qstart_min=1.0:qstart_std=0.271746488194703:qstart_sum=28.0:ref_name_counter=GB_GCA_014860165.1_protein.faa_JACZKG010000071.1_29@PF00015_full_PFAM.591.773--6||RS_GCF_001426345.1_protein.faa_NZ_LMEM01000012.1_306@PF00015_full_PFAM.592.774--15||RS_GCF_007859655.1_protein.faa_NZ_CP042304.1_2878@PF00015_full_PFAM.590.774--1||RS_GCF_007859655.1_protein.faa_NZ_CP042304.1_3139@PF00015_full_PFAM.512.692--1||RS_GCF_016698645.1_protein.faa_NZ_CP068047.1_819@PF00015_full_PFAM.591.772--3:scovhsp_avg=72.02692307692307:scovhsp_max=85.2:scovhsp_min=51.6:scovhsp_std=13.103573793200317:scovhsp_sum=1872.6999999999998:send_avg=137.84615384615384:send_max=178.0:send_min=99.0:send_std=25.046664141465715:send_sum=3584.0:sstart_avg=7.846153846153846:sstart_max=35.0:sstart_min=4.0:sstart_std=5.828840760853278:sstart_sum=204.0],((((((((fb37e0ab-df92-4d18-8d59-e1b4a6ddbd04_2@MCPsignal.32.91:0.0282654[&&NHX:Sample=rhiztom1:Type=capture:capture_class=c__Alphaproteobacteria:capture_domain=d__Bacteria:capture_family=f__Rhodobacteraceae:capture_genus=g__Roseobacter:capture_order=o__Rhodobacterales:capture_phylum=p__Proteobacteria:capture_species=s__Roseobacter denitrificans:heptad=MCP-36H],5db52ea3-2524-4cdc-9c7e-104c28010cd7_5@MCPsignal.503.607:0.0208493[&&NHX:Sample=rhizpot3:Type=capture:besthit=98.0:bitscore=165.0:capture_class=c__Alphaproteobacteria:capture_domain=d__Bacteria:capture_family=f__Magnetospirillaceae:capture_genus=g__Phaeospirillum:capture_order=o__Rhodospirillales:capture_phylum=p__Proteobacteria:capture_species=s__Phaeospirillum sp903853455:evalue=6.11e-53:gapopen=0.0:heptad=MCP-36H:length=100.0:mismatch=2.0:qcovhsp=96.2:qend=100.0:qstart=1.0:ref_name=GB_GCA_014860165.1_protein.faa_JACZKG010000071.1_29@PF00015_full_PFAM.591.773:scovhsp=54.9:send=106.0:sstart=7.0])0:0.000316097[&&NHX:Sample_counter=rhizpot3--1||rhiztom1--1:Type_counter=capture--2:besthit_avg=98.0:besthit_max=98.0:besthit_min=98.0:besthit_std=0:besthit_sum=98.0:bitscore_avg=165.0:bitscore_max=165.0:bitscore_min=165.0:bitscore_std=0:bitscore_sum=165.0:capture_class_counter=c__Alphaproteobacteria--2:capture_domain_counter=d__Bacteria--2:capture_family_counter=f__Magnetospirillaceae--1||f__Rhodobacteraceae--1:capture_genus_counter=g__Phaeospirillum--1||g__Roseobacter--1:capture_order_counter=o__Rhodobacterales--1||o__Rhodospirillales--1:capture_phylum_counter=p__Proteobacteria--2:capture_species_counter=s__Phaeospirillum sp903853455--1||s__Roseobacter denitrificans--1:evalue_avg=6.11e-53:evalue_max=6.11e-53:evalue_min=6.11e-53:evalue_std=0:evalue_sum=6.11e-53:gapopen_avg=0.0:gapopen_max=0.0:gapopen_min=0.0:gapopen_std=0:gapopen_sum=0.0:gtdb_class_counter=:gtdb_domain_counter=:gtdb_family_counter=:gtdb_genus_counter=:gtdb_order_counter=:gtdb_phylum_counter=:gtdb_species_counter=:heptad_counter=MCP-36H--2:lbd_counter=:length_avg=100.0:length_max=100.0:length_min=100.0:length_std=0:length_sum=100.0:mismatch_avg=2.0:mismatch_max=2.0:mismatch_min=2.0:mismatch_std=0:mismatch_sum=2.0:name=N654602:qcovhsp_avg=96.2:qcovhsp_max=96.2:qcovhsp_min=96.2:qcovhsp_std=0:qcovhsp_sum=96.2:qend_avg=100.0:qend_max=100.0:qend_min=100.0:qend_std=0:qend_sum=100.0:qstart_avg=1.0:qstart_max=1.0:qstart_min=1.0:qstart_std=0:qstart_sum=1.0:ref_name_counter=GB_GCA_014860165.1_protein.faa_JACZKG010000071.1_29@PF00015_full_PFAM.591.773--1:scovhsp_avg=54.9:scovhsp_max=54.9:scovhsp_min=54.9:scovhsp_std=0:scovhsp_sum=54.9:send_avg=106.0:send_max=106.0:send_min=106.0:send_std=0:send_sum=106.0:sstart_avg=7.0:sstart_max=7.0:sstart_min=7.0:sstart_std=0:sstart_sum=7.0],e1d57381-985a-4c7d-9fdf-613b46e10053_6@MCPsignal.334.432:0.0093845[&&NHX:Sample=rhizpot3:Type=capture:besthit=96.9:bitscore=162.0:capture_class=c__Gammaproteobacteria:capture_domain=d__Bacteria:capture_family=f__Pseudomonadaceae:capture_genus=g__Pseudomonas_Q:capture_order=o__Pseudomonadales:capture_phylum=p__Proteobacteria:capture_species=s__Pseudomonas_Q sp013395055:evalue=7.86e-52:gapopen=0.0:heptad=MCP-36H:length=98.0:mismatch=3.0:qcovhsp=100.0:qend=98.0:qstart=1.0:ref_name=GB_GCA_014860165.1_protein.faa_JACZKG010000071.1_29@PF00015_full_PFAM.591.773:scovhsp=53.8:send=104.0:sstart=7.0])0:1.8e-08[&&NHX:Sample_counter=rhizpot3--2||rhiztom1--1:Type_counter=capture--3:besthit_avg=97.45:besthit_max=98.0:besthit_min=96.9:besthit_std=0.7778174593051983:besthit_sum=194.9:bitscore_avg=163.5:bitscore_max=165.0:bitscore_min=162.0:bitscore_std=2.1213203435596424:bitscore_sum=327.0:capture_class_counter=c__Alphaproteobacteria--2||c__Gammaproteobacteria--1:capture_domain_counter=d__Bacteria--3:capture_family_counter=f__Magnetospirillaceae--1||f__Pseudomonadaceae--1||f__Rhodobacteraceae--1:capture_genus_counter=g__Phaeospirillum--1||g__Pseudomonas_Q--1||g__Roseobacter--1:capture_order_counter=o__Pseudomonadales--1||o__Rhodobacterales--1||o__Rhodospirillales--1:capture_phylum_counter=p__Proteobacteria--3:capture_species_counter=s__Phaeospirillum sp903853455--1||s__Pseudomonas_Q sp013395055--1||s__Roseobacter denitrificans--1:evalue_avg=4.2355e-52:evalue_max=7.86e-52:evalue_min=6.11e-53:evalue_std=5.125817056821283e-52:evalue_sum=8.471e-52:gapopen_avg=0.0:gapopen_max=0.0:gapopen_min=0.0:gapopen_std=0.0:gapopen_sum=0.0:gtdb_class_counter=:gtdb_domain_counter=:gtdb_family_counter=:gtdb_genus_counter=:gtdb_order_counter=:gtdb_phylum_counter=:gtdb_species_counter=:heptad_counter=MCP-36H--3:lbd_counter=:length_avg=99.0:length_max=100.0:length_min=98.0:length_std=1.4142135623730951:length_sum=198.0:mismatch_avg=2.5:mismatch_max=3.0:mismatch_min=2.0:mismatch_std=0.7071067811865476:mismatch_sum=5.0:name=N654604:qcovhsp_avg=98.1:qcovhsp_max=100.0:qcovhsp_min=96.2:qcovhsp_std=2.6870057685088784:qcovhsp_sum=196.2:qend_avg=99.0:qend_max=100.0:qend_min=98.0:qend_std=1.4142135623730951:qend_sum=198.0:qstart_avg=1.0:qstart_max=1.0:qstart_min=1.0:qstart_std=0.0:qstart_sum=2.0:ref_name_counter=GB_GCA_014860165.1_protein.faa_JACZKG010000071.1_29@PF00015_full_PFAM.591.773--2:scovhsp_avg=54.349999999999994:scovhsp_max=54.9:scovhsp_min=53.8:scovhsp_std=0.7778174593052033:scovhsp_sum=108.69999999999999:send_avg=105.0:send_max=106.0:send_min=104.0:send_std=1.4142135623730951:send_sum=210.0:sstart_avg=7.0:sstart_max=7.0:sstart_min=7.0:sstart_std=0.0:sstart_sum=14.0],2a95a8fe-6b23-419c-879c-64b558bf4d85_1@MCPsignal.504.603:5e-09[&&NHX:Sample=rhizpot3:Type=capture:besthit=98.0:bitscore=164.0:capture_class=c__Alphaproteobacteria:capture_domain=d__Bacteria:capture_family=f__Magnetospirillaceae:capture_genus=g__Phaeospirillum:capture_order=o__Rhodospirillales:capture_phylum=p__Proteobacteria:capture_species=s__Phaeospirillum sp903853455:evalue=1e-52:gapopen=0.0:heptad=MCP-36H:length=99.0:mismatch=2.0:qcovhsp=100.0:qend=99.0:qstart=1.0:ref_name=GB_GCA_014860165.1_protein.faa_JACZKG010000071.1_29@PF00015_full_PFAM.591.773:scovhsp=54.4:send=105.0:sstart=7.0])0:1.8e-08[&&NHX:Sample_counter=rhizpot3--3||rhiztom1--1:Type_counter=capture--4:besthit_avg=97.63333333333333:besthit_max=98.0:besthit_min=96.9:besthit_std=0.6350852961085851:besthit_sum=292.9:bitscore_avg=163.66666666666666:bitscore_max=165.0:bitscore_min=162.0:bitscore_std=1.5275252316519465:bitscore_sum=491.0:capture_class_counter=c__Alphaproteobacteria--3||c__Gammaproteobacteria--1:capture_domain_counter=d__Bacteria--4:capture_family_counter=f__Magnetospirillaceae--2||f__Pseudomonadaceae--1||f__Rhodobacteraceae--1:capture_genus_counter=g__Phaeospirillum--2||g__Pseudomonas_Q--1||g__Roseobacter--1:capture_order_counter=o__Pseudomonadales--1||o__Rhodobacterales--1||o__Rhodospirillales--2:capture_phylum_counter=p__Proteobacteria--4:capture_species_counter=s__Phaeospirillum sp903853455--2||s__Pseudomonas_Q sp013395055--1||s__Roseobacter denitrificans--1:evalue_avg=3.157e-52:evalue_max=7.86e-52:evalue_min=6.11e-53:evalue_std=4.077558951137311e-52:evalue_sum=9.471e-52:gapopen_avg=0.0:gapopen_max=0.0:gapopen_min=0.0:gapopen_std=0.0:gapopen_sum=0.0:gtdb_class_counter=:gtdb_domain_counter=:gtdb_family_counter=:gtdb_genus_counter=:gtdb_order_counter=:gtdb_phylum_counter=:gtdb_species_counter=:heptad_counter=MCP-36H--4:lbd_counter=:length_avg=99.0:length_max=100.0:length_min=98.0:length_std=1.0:length_sum=297.0:mismatch_avg=2.3333333333333335:mismatch_max=3.0:mismatch_min=2.0:mismatch_std=0.5773502691896258:mismatch_sum=7.0:name=N654606:qcovhsp_avg=98.73333333333333:qcovhsp_max=100.0:qcovhsp_min=96.2:qcovhsp_std=2.1939310229205766:qcovhsp_sum=296.2:qend_avg=99.0:qend_max=100.0:qend_min=98.0:qend_std=1.0:qend_sum=297.0:qstart_avg=1.0:qstart_max=1.0:qstart_min=1.0:qstart_std=0.0:qstart_sum=3.0:ref_name_counter=GB_GCA_014860165.1_protein.faa_JACZKG010000071.1_29@PF00015_full_PFAM.591.773--3:scovhsp_avg=54.36666666666667:scovhsp_max=54.9:scovhsp_min=53.8:scovhsp_std=0.5507570547286109:scovhsp_sum=163.1:send_avg=105.0:send_max=106.0:send_min=104.0:send_std=1.0:send_sum=315.0:sstart_avg=7.0:sstart_max=7.0:sstart_min=7.0:sstart_std=0.0:sstart_sum=21.0],((k127_647605_5@MCPsignal.30.124:5e-09,(6efb3242-e232-4366-9e32-b03d1adaaf02_5@MCPsignal.86.183:0.0199185[&&NHX:Sample=rhizpot1:Type=capture:besthit=98.9:bitscore=161.0:capture_class=c__Clostridia:capture_domain=d__Bacteria:capture_family=f__Lachnospiraceae:capture_genus=g__Eubacterium_F:capture_order=o__Lachnospirales:capture_phylum=p__Firmicutes_A:capture_species=s__Eubacterium_F sp910584875:evalue=1.52e-51:gapopen=0.0:heptad=MCP-36H:length=95.0:mismatch=1.0:qcovhsp=97.9:qend=95.0:qstart=1.0:ref_name=GB_GCA_014860165.1_protein.faa_JACZKG010000071.1_29@PF00015_full_PFAM.591.773:scovhsp=52.2:send=100.0:sstart=6.0],19d93027-7f7e-495c-95c8-26ea48a7fdb6_1@MCPsignal.121.214:5e-09[&&NHX:Sample=rhizpot1:Type=capture:besthit=98.9:bitscore=158.0:capture_class=c__Gammaproteobacteria:capture_domain=d__Bacteria:capture_family=f__Chromobacteriaceae:capture_genus=g__Chromobacterium:capture_order=o__Burkholderiales:capture_phylum=p__Proteobacteria:capture_species=s__Chromobacterium alkanivorans:evalue=2.12e-50:gapopen=0.0:heptad=MCP-36H:length=93.0:mismatch=1.0:qcovhsp=100.0:qend=93.0:qstart=1.0:ref_name=GB_GCA_014860165.1_protein.faa_JACZKG010000071.1_29@PF00015_full_PFAM.591.773:scovhsp=51.1:send=99.0:sstart=7.0])0:1.8e-08[&&NHX:Sample_counter=rhizpot1--2:Type_counter=capture--2:besthit_avg=98.9:besthit_max=98.9:besthit_min=98.9:besthit_std=0.0:besthit_sum=197.8:bitscore_avg=159.5:bitscore_max=161.0:bitscore_min=158.0:bitscore_std=2.1213203435596424:bitscore_sum=319.0:capture_class_counter=c__Clostridia--1||c__Gammaproteobacteria--1:capture_domain_counter=d__Bacteria--2:capture_family_counter=f__Chromobacteriaceae--1||f__Lachnospiraceae--1:capture_genus_counter=g__Chromobacterium--1||g__Eubacterium_F--1:capture_order_counter=o__Burkholderiales--1||o__Lachnospirales--1:capture_phylum_counter=p__Firmicutes_A--1||p__Proteobacteria--1:capture_species_counter=s__Chromobacterium alkanivorans--1||s__Eubacterium_F sp910584875--1:evalue_avg=1.1359999999999999e-50:evalue_max=2.12e-50:evalue_min=1.52e-51:evalue_std=1.3915861453751254e-50:evalue_sum=2.2719999999999997e-50:gapopen_avg=0.0:gapopen_max=0.0:gapopen_min=0.0:gapopen_std=0.0:gapopen_sum=0.0:gtdb_class_counter=:gtdb_domain_counter=:gtdb_family_counter=:gtdb_genus_counter=:gtdb_order_counter=:gtdb_phylum_counter=:gtdb_species_counter=:heptad_counter=MCP-36H--2:lbd_counter=:length_avg=94.0:length_max=95.0:length_min=93.0:length_std=1.4142135623730951:length_sum=188.0:mismatch_avg=1.0:mismatch_max=1.0:mismatch_min=1.0:mismatch_std=0.0:mismatch_sum=2.0:name=N654610:qcovhsp_avg=98.95:qcovhsp_max=100.0:qcovhsp_min=97.9:qcovhsp_std=1.4849242404917458:qcovhsp_sum=197.9:qend_avg=94.0:qend_max=95.0:qend_min=93.0:qend_std=1.4142135623730951:qend_sum=188.0:qstart_avg=1.0:qstart_max=1.0:qstart_min=1.0:qstart_std=0.0:qstart_sum=2.0:ref_name_counter=GB_GCA_014860165.1_protein.faa_JACZKG010000071.1_29@PF00015_full_PFAM.591.773--2:scovhsp_avg=51.650000000000006:scovhsp_max=52.2:scovhsp_min=51.1:scovhsp_std=0.7778174593052033:scovhsp_sum=103.30000000000001:send_avg=99.5:send_max=100.0:send_min=99.0:send_std=0.7071067811865476:send_sum=199.0:sstart_avg=6.5:sstart_max=7.0:sstart_min=6.0:sstart_std=0.7071067811865476:sstart_sum=13.0])0.704:1.8e-08[&&NHX:Sample_counter=rhizpot1--2:Type_counter=capture--2:besthit_avg=98.9:besthit_max=98.9:besthit_min=98.9:besthit_std=0.0:besthit_sum=197.8:bitscore_avg=159.5:bitscore_max=161.0:bitscore_min=158.0:bitscore_std=2.1213203435596424:bitscore_sum=319.0:capture_class_counter=c__Clostridia--1||c__Gammaproteobacteria--1:capture_domain_counter=d__Bacteria--2:capture_family_counter=f__Chromobacteriaceae--1||f__Lachnospiraceae--1:capture_genus_counter=g__Chromobacterium--1||g__Eubacterium_F--1:capture_order_counter=o__Burkholderiales--1||o__Lachnospirales--1:capture_phylum_counter=p__Firmicutes_A--1||p__Proteobacteria--1:capture_species_counter=s__Chromobacterium alkanivorans--1||s__Eubacterium_F sp910584875--1:evalue_avg=1.1359999999999999e-50:evalue_max=2.12e-50:evalue_min=1.52e-51:evalue_std=1.3915861453751254e-50:evalue_sum=2.2719999999999997e-50:gapopen_avg=0.0:gapopen_max=0.0:gapopen_min=0.0:gapopen_std=0.0:gapopen_sum=0.0:gtdb_class_counter=:gtdb_domain_counter=:gtdb_family_counter=:gtdb_genus_counter=:gtdb_order_counter=:gtdb_phylum_counter=:gtdb_species_counter=:heptad_counter=MCP-36H--2:lbd_counter=:length_avg=94.0:length_max=95.0:length_min=93.0:length_std=1.4142135623730951:length_sum=188.0:mismatch_avg=1.0:mismatch_max=1.0:mismatch_min=1.0:mismatch_std=0.0:mismatch_sum=2.0:name=N654611:qcovhsp_avg=98.95:qcovhsp_max=100.0:qcovhsp_min=97.9:qcovhsp_std=1.4849242404917458:qcovhsp_sum=197.9:qend_avg=94.0:qend_max=95.0:qend_min=93.0:qend_std=1.4142135623730951:qend_sum=188.0:qstart_avg=1.0:qstart_max=1.0:qstart_min=1.0:qstart_std=0.0:qstart_sum=2.0:ref_name_counter=GB_GCA_014860165.1_protein.faa_JACZKG010000071.1_29@PF00015_full_PFAM.591.773--2:scovhsp_avg=51.650000000000006:scovhsp_max=52.2:scovhsp_min=51.1:scovhsp_std=0.7778174593052033:scovhsp_sum=103.30000000000001:send_avg=99.5:send_max=100.0:send_min=99.0:send_std=0.7071067811865476:send_sum=199.0:sstart_avg=6.5:sstart_max=7.0:sstart_min=6.0:sstart_std=0.7071067811865476:sstart_sum=13.0],(01542526-d5d5-48d1-b65e-69ad228f6b30_3@MCPsignal.200.263:0.0561183[&&NHX:Sample=rhizpot1:Type=capture:capture_class=c__Gammaproteobacteria:capture_domain=d__Bacteria:capture_family=f__Chromatiaceae:capture_genus=g__Imhoffiella:capture_order=o__Chromatiales:capture_phylum=p__Proteobacteria:capture_species=s__Imhoffiella drewsii:heptad=MCP-36H],(47c95091-dc5b-40e7-b2e7-b464c1e2d851_4@MCPsignal.991.1090:5e-09[&&NHX:Sample=rhizpot3:Type=capture:besthit=94.9:bitscore=152.0:capture_class=c__Gammaproteobacteria:capture_domain=d__Bacteria:capture_family=f__Halomonadaceae:capture_genus=g__Kushneria:capture_order=o__Pseudomonadales:capture_phylum=p__Proteobacteria:capture_species=s__Kushneria aurantia:evalue=3.62e-48:gapopen=1.0:heptad=MCP-36H:length=99.0:mismatch=4.0:qcovhsp=100.0:qend=99.0:qstart=1.0:ref_name=GB_GCA_014860165.1_protein.faa_JACZKG010000071.1_29@PF00015_full_PFAM.591.773:scovhsp=53.8:send=104.0:sstart=7.0],(29513c9e-7db7-4c95-8b4b-71f2488ae100_2@MCPsignal.86.178:0.746313[&&NHX:Sample=rhizpot1:Type=capture:besthit=65.3:bitscore=81.3:capture_class=c__Desulfobacteria:capture_domain=d__Bacteria:capture_family=f__JAABTS01:capture_genus=g__JAABTS01:capture_order=o__Desulfobacterales:capture_phylum=p__Desulfobacterota:capture_species=s__JAABTS01 sp011389735:evalue=3.62e-20:gapopen=2.0:heptad=MCP-36H:length=95.0:mismatch=29.0:qcovhsp=100.0:qend=92.0:qstart=1.0:ref_name=RS_GCF_000735585.1_protein.faa_NZ_JNNO01000009.1_34@PF00015_full_PFAM.433.618:scovhsp=50.8:send=159.0:sstart=66.0],a1f67b95-dfff-46ce-b7c2-b12243fd3791_4@MCPsignal.75.192:0.128676[&&NHX:Sample=rhizpot3:Type=capture:besthit=92.2:bitscore=184.0:capture_class=c__Alphaproteobacteria:capture_domain=d__Bacteria:capture_family=f__Devosiaceae:capture_genus=g__Pelagibacterium:capture_order=o__Rhizobiales:capture_phylum=p__Proteobacteria:capture_species=s__Pelagibacterium sp002723255:evalue=3.46e-60:gapopen=0.0:heptad=MCP-36H:length=115.0:mismatch=9.0:qcovhsp=98.3:qend=117.0:qstart=3.0:ref_name=RS_GCF_003056345.1_protein.faa_NZ_PYWB01000010.1_31@PF00015_full_PFAM.592.772:scovhsp=63.9:send=161.0:sstart=47.0])0.658:0.0594976[&&NHX:Sample_counter=rhizpot1--1||rhizpot3--1:Type_counter=capture--2:besthit_avg=78.75:besthit_max=92.2:besthit_min=65.3:besthit_std=19.021172413918134:besthit_sum=157.5:bitscore_avg=132.65:bitscore_max=184.0:bitscore_min=81.3:bitscore_std=72.61986642785844:bitscore_sum=265.3:capture_class_counter=c__Alphaproteobacteria--1||c__Desulfobacteria--1:capture_domain_counter=d__Bacteria--2:capture_family_counter=f__Devosiaceae--1||f__JAABTS01--1:capture_genus_counter=g__JAABTS01--1||g__Pelagibacterium--1:capture_order_counter=o__Desulfobacterales--1||o__Rhizobiales--1:capture_phylum_counter=p__Desulfobacterota--1||p__Proteobacteria--1:capture_species_counter=s__JAABTS01 sp011389735--1||s__Pelagibacterium sp002723255--1:evalue_avg=1.81e-20:evalue_max=3.62e-20:evalue_min=3.46e-60:evalue_std=2.559726547895302e-20:evalue_sum=3.62e-20:gapopen_avg=1.0:gapopen_max=2.0:gapopen_min=0.0:gapopen_std=1.4142135623730951:gapopen_sum=2.0:gtdb_class_counter=:gtdb_domain_counter=:gtdb_family_counter=:gtdb_genus_counter=:gtdb_order_counter=:gtdb_phylum_counter=:gtdb_species_counter=:heptad_counter=MCP-36H--2:lbd_counter=:length_avg=105.0:length_max=115.0:length_min=95.0:length_std=14.142135623730951:length_sum=210.0:mismatch_avg=19.0:mismatch_max=29.0:mismatch_min=9.0:mismatch_std=14.142135623730951:mismatch_sum=38.0:name=N654616:qcovhsp_avg=99.15:qcovhsp_max=100.0:qcovhsp_min=98.3:qcovhsp_std=1.2020815280171329:qcovhsp_sum=198.3:qend_avg=104.5:qend_max=117.0:qend_min=92.0:qend_std=17.67766952966369:qend_sum=209.0:qstart_avg=2.0:qstart_max=3.0:qstart_min=1.0:qstart_std=1.4142135623730951:qstart_sum=4.0:ref_name_counter=RS_GCF_000735585.1_protein.faa_NZ_JNNO01000009.1_34@PF00015_full_PFAM.433.618--1||RS_GCF_003056345.1_protein.faa_NZ_PYWB01000010.1_31@PF00015_full_PFAM.592.772--1:scovhsp_avg=57.349999999999994:scovhsp_max=63.9:scovhsp_min=50.8:scovhsp_std=9.263098833543772:scovhsp_sum=114.69999999999999:send_avg=160.0:send_max=161.0:send_min=159.0:send_std=1.4142135623730951:send_sum=320.0:sstart_avg=56.5:sstart_max=66.0:sstart_min=47.0:sstart_std=13.435028842544403:sstart_sum=113.0])0.897:0.0257853[&&NHX:Sample_counter=rhizpot1--1||rhizpot3--2:Type_counter=capture--3:besthit_avg=84.13333333333333:besthit_max=94.9:besthit_min=65.3:besthit_std=16.365919874340502:besthit_sum=252.39999999999998:bitscore_avg=139.1:bitscore_max=184.0:bitscore_min=81.3:bitscore_std=52.55121311634966:bitscore_sum=417.3:capture_class_counter=c__Alphaproteobacteria--1||c__Desulfobacteria--1||c__Gammaproteobacteria--1:capture_domain_counter=d__Bacteria--3:capture_family_counter=f__Devosiaceae--1||f__Halomonadaceae--1||f__JAABTS01--1:capture_genus_counter=g__JAABTS01--1||g__Kushneria--1||g__Pelagibacterium--1:capture_order_counter=o__Desulfobacterales--1||o__Pseudomonadales--1||o__Rhizobiales--1:capture_phylum_counter=p__Desulfobacterota--1||p__Proteobacteria--2:capture_species_counter=s__JAABTS01 sp011389735--1||s__Kushneria aurantia--1||s__Pelagibacterium sp002723255--1:evalue_avg=1.2066666666666666e-20:evalue_max=3.62e-20:evalue_min=3.46e-60:evalue_std=2.090007974466445e-20:evalue_sum=3.62e-20:gapopen_avg=1.0:gapopen_max=2.0:gapopen_min=0.0:gapopen_std=1.0:gapopen_sum=3.0:gtdb_class_counter=:gtdb_domain_counter=:gtdb_family_counter=:gtdb_genus_counter=:gtdb_order_counter=:gtdb_phylum_counter=:gtdb_species_counter=:heptad_counter=MCP-36H--3:lbd_counter=:length_avg=103.0:length_max=115.0:length_min=95.0:length_std=10.583005244258363:length_sum=309.0:mismatch_avg=14.0:mismatch_max=29.0:mismatch_min=4.0:mismatch_std=13.228756555322953:mismatch_sum=42.0:name=N654617:qcovhsp_avg=99.43333333333334:qcovhsp_max=100.0:qcovhsp_min=98.3:qcovhsp_std=0.9814954576223655:qcovhsp_sum=298.3:qend_avg=102.66666666666667:qend_max=117.0:qend_min=92.0:qend_std=12.897028081435403:qend_sum=308.0:qstart_avg=1.6666666666666667:qstart_max=3.0:qstart_min=1.0:qstart_std=1.1547005383792517:qstart_sum=5.0:ref_name_counter=GB_GCA_014860165.1_protein.faa_JACZKG010000071.1_29@PF00015_full_PFAM.591.773--1||RS_GCF_000735585.1_protein.faa_NZ_JNNO01000009.1_34@PF00015_full_PFAM.433.618--1||RS_GCF_003056345.1_protein.faa_NZ_PYWB01000010.1_31@PF00015_full_PFAM.592.772--1:scovhsp_avg=56.166666666666664:scovhsp_max=63.9:scovhsp_min=50.8:scovhsp_std=6.8631868205180995:scovhsp_sum=168.5:send_avg=141.33333333333334:send_max=161.0:send_min=104.0:send_std=32.34707611722168:send_sum=424.0:sstart_avg=40.0:sstart_max=66.0:sstart_min=7.0:sstart_std=30.116440692751194:sstart_sum=120.0])0:5e-09[&&NHX:Sample_counter=rhizpot1--2||rhizpot3--2:Type_counter=capture--4:besthit_avg=84.13333333333333:besthit_max=94.9:besthit_min=65.3:besthit_std=16.365919874340502:besthit_sum=252.39999999999998:bitscore_avg=139.1:bitscore_max=184.0:bitscore_min=81.3:bitscore_std=52.55121311634966:bitscore_sum=417.3:capture_class_counter=c__Alphaproteobacteria--1||c__Desulfobacteria--1||c__Gammaproteobacteria--2:capture_domain_counter=d__Bacteria--4:capture_family_counter=f__Chromatiaceae--1||f__Devosiaceae--1||f__Halomonadaceae--1||f__JAABTS01--1:capture_genus_counter=g__Imhoffiella--1||g__JAABTS01--1||g__Kushneria--1||g__Pelagibacterium--1:capture_order_counter=o__Chromatiales--1||o__Desulfobacterales--1||o__Pseudomonadales--1||o__Rhizobiales--1:capture_phylum_counter=p__Desulfobacterota--1||p__Proteobacteria--3:capture_species_counter=s__Imhoffiella drewsii--1||s__JAABTS01 sp011389735--1||s__Kushneria aurantia--1||s__Pelagibacterium sp002723255--1:evalue_avg=1.2066666666666666e-20:evalue_max=3.62e-20:evalue_min=3.46e-60:evalue_std=2.090007974466445e-20:evalue_sum=3.62e-20:gapopen_avg=1.0:gapopen_max=2.0:gapopen_min=0.0:gapopen_std=1.0:gapopen_sum=3.0:gtdb_class_counter=:gtdb_domain_counter=:gtdb_family_counter=:gtdb_genus_counter=:gtdb_order_counter=:gtdb_phylum_counter=:gtdb_species_counter=:heptad_counter=MCP-36H--4:lbd_counter=:length_avg=103.0:length_max=115.0:length_min=95.0:length_std=10.583005244258363:length_sum=309.0:mismatch_avg=14.0:mismatch_max=29.0:mismatch_min=4.0:mismatch_std=13.228756555322953:mismatch_sum=42.0:name=N654618:qcovhsp_avg=99.43333333333334:qcovhsp_max=100.0:qcovhsp_min=98.3:qcovhsp_std=0.9814954576223655:qcovhsp_sum=298.3:qend_avg=102.66666666666667:qend_max=117.0:qend_min=92.0:qend_std=12.897028081435403:qend_sum=308.0:qstart_avg=1.6666666666666667:qstart_max=3.0:qstart_min=1.0:qstart_std=1.1547005383792517:qstart_sum=5.0:ref_name_counter=GB_GCA_014860165.1_protein.faa_JACZKG010000071.1_29@PF00015_full_PFAM.591.773--1||RS_GCF_000735585.1_protein.faa_NZ_JNNO01000009.1_34@PF00015_full_PFAM.433.618--1||RS_GCF_003056345.1_protein.faa_NZ_PYWB01000010.1_31@PF00015_full_PFAM.592.772--1:scovhsp_avg=56.166666666666664:scovhsp_max=63.9:scovhsp_min=50.8:scovhsp_std=6.8631868205180995:scovhsp_sum=168.5:send_avg=141.33333333333334:send_max=161.0:send_min=104.0:send_std=32.34707611722168:send_sum=424.0:sstart_avg=40.0:sstart_max=66.0:sstart_min=7.0:sstart_std=30.116440692751194:sstart_sum=120.0])0:5e-09[&&NHX:Sample_counter=rhizpot1--4||rhizpot3--2:Type_counter=capture--6:besthit_avg=90.04:besthit_max=98.9:besthit_min=65.3:besthit_std=14.11871098932194:besthit_sum=450.20000000000005:bitscore_avg=147.26:bitscore_max=184.0:bitscore_min=81.3:bitscore_std=38.81736724714854:bitscore_sum=736.3:capture_class_counter=c__Alphaproteobacteria--1||c__Clostridia--1||c__Desulfobacteria--1||c__Gammaproteobacteria--3:capture_domain_counter=d__Bacteria--6:capture_family_counter=f__Chromatiaceae--1||f__Chromobacteriaceae--1||f__Devosiaceae--1||f__Halomonadaceae--1||f__JAABTS01--1||f__Lachnospiraceae--1:capture_genus_counter=g__Chromobacterium--1||g__Eubacterium_F--1||g__Imhoffiella--1||g__JAABTS01--1||g__Kushneria--1||g__Pelagibacterium--1:capture_order_counter=o__Burkholderiales--1||o__Chromatiales--1||o__Desulfobacterales--1||o__Lachnospirales--1||o__Pseudomonadales--1||o__Rhizobiales--1:capture_phylum_counter=p__Desulfobacterota--1||p__Firmicutes_A--1||p__Proteobacteria--4:capture_species_counter=s__Chromobacterium alkanivorans--1||s__Eubacterium_F sp910584875--1||s__Imhoffiella drewsii--1||s__JAABTS01 sp011389735--1||s__Kushneria aurantia--1||s__Pelagibacterium sp002723255--1:evalue_avg=7.24e-21:evalue_max=3.62e-20:evalue_min=3.46e-60:evalue_std=1.6189132157098474e-20:evalue_sum=3.62e-20:gapopen_avg=0.6:gapopen_max=2.0:gapopen_min=0.0:gapopen_std=0.8944271909999157:gapopen_sum=3.0:gtdb_class_counter=:gtdb_domain_counter=:gtdb_family_counter=:gtdb_genus_counter=:gtdb_order_counter=:gtdb_phylum_counter=:gtdb_species_counter=:heptad_counter=MCP-36H--6:lbd_counter=:length_avg=99.4:length_max=115.0:length_min=93.0:length_std=8.988882021697693:length_sum=497.0:mismatch_avg=8.8:mismatch_max=29.0:mismatch_min=1.0:mismatch_std=11.755849607748477:mismatch_sum=44.0:name=N654619:qcovhsp_avg=99.24000000000001:qcovhsp_max=100.0:qcovhsp_min=97.9:qcovhsp_std=1.0502380682492887:qcovhsp_sum=496.20000000000005:qend_avg=99.2:qend_max=117.0:qend_min=92.0:qend_std=10.305338422390601:qend_sum=496.0:qstart_avg=1.4:qstart_max=3.0:qstart_min=1.0:qstart_std=0.8944271909999159:qstart_sum=7.0:ref_name_counter=GB_GCA_014860165.1_protein.faa_JACZKG010000071.1_29@PF00015_full_PFAM.591.773--3||RS_GCF_000735585.1_protein.faa_NZ_JNNO01000009.1_34@PF00015_full_PFAM.433.618--1||RS_GCF_003056345.1_protein.faa_NZ_PYWB01000010.1_31@PF00015_full_PFAM.592.772--1:scovhsp_avg=54.36:scovhsp_max=63.9:scovhsp_min=50.8:scovhsp_std=5.461043856260448:scovhsp_sum=271.8:send_avg=124.6:send_max=161.0:send_min=99.0:send_std=32.377461296401854:send_sum=623.0:sstart_avg=26.6:sstart_max=66.0:sstart_min=6.0:sstart_std=28.112274899054327:sstart_sum=133.0])0.675:0.00627181[&&NHX:Sample_counter=rhizpot1--4||rhizpot3--5||rhiztom1--1:Type_counter=capture--10:besthit_avg=92.8875:besthit_max=98.9:besthit_min=65.3:besthit_std=11.378355078205036:besthit_sum=743.1:bitscore_avg=153.4125:bitscore_max=184.0:bitscore_min=81.3:bitscore_std=30.55797475993086:bitscore_sum=1227.3:capture_class_counter=c__Alphaproteobacteria--4||c__Clostridia--1||c__Desulfobacteria--1||c__Gammaproteobacteria--4:capture_domain_counter=d__Bacteria--10:capture_family_counter=f__Chromatiaceae--1||f__Chromobacteriaceae--1||f__Devosiaceae--1||f__Halomonadaceae--1||f__JAABTS01--1||f__Lachnospiraceae--1||f__Magnetospirillaceae--2||f__Pseudomonadaceae--1||f__Rhodobacteraceae--1:capture_genus_counter=g__Chromobacterium--1||g__Eubacterium_F--1||g__Imhoffiella--1||g__JAABTS01--1||g__Kushneria--1||g__Pelagibacterium--1||g__Phaeospirillum--2||g__Pseudomonas_Q--1||g__Roseobacter--1:capture_order_counter=o__Burkholderiales--1||o__Chromatiales--1||o__Desulfobacterales--1||o__Lachnospirales--1||o__Pseudomonadales--2||o__Rhizobiales--1||o__Rhodobacterales--1||o__Rhodospirillales--2:capture_phylum_counter=p__Desulfobacterota--1||p__Firmicutes_A--1||p__Proteobacteria--8:capture_species_counter=s__Chromobacterium alkanivorans--1||s__Eubacterium_F sp910584875--1||s__Imhoffiella drewsii--1||s__JAABTS01 sp011389735--1||s__Kushneria aurantia--1||s__Pelagibacterium sp002723255--1||s__Phaeospirillum sp903853455--2||s__Pseudomonas_Q sp013395055--1||s__Roseobacter denitrificans--1:evalue_avg=4.525e-21:evalue_max=3.62e-20:evalue_min=3.46e-60:evalue_std=1.279863273947651e-20:evalue_sum=3.62e-20:gapopen_avg=0.375:gapopen_max=2.0:gapopen_min=0.0:gapopen_std=0.7440238091428449:gapopen_sum=3.0:gtdb_class_counter=:gtdb_domain_counter=:gtdb_family_counter=:gtdb_genus_counter=:gtdb_order_counter=:gtdb_phylum_counter=:gtdb_species_counter=:heptad_counter=MCP-36H--10:lbd_counter=:length_avg=99.25:length_max=115.0:length_min=93.0:length_std=6.819090848492928:length_sum=794.0:mismatch_avg=6.375:mismatch_max=29.0:mismatch_min=1.0:mismatch_std=9.500939803138273:mismatch_sum=51.0:name=N654620:qcovhsp_avg=99.05000000000001:qcovhsp_max=100.0:qcovhsp_min=96.2:qcovhsp_std=1.4402380755575486:qcovhsp_sum=792.4000000000001:qend_avg=99.125:qend_max=117.0:qend_min=92.0:qend_std=7.809106405802321:qend_sum=793.0:qstart_avg=1.25:qstart_max=3.0:qstart_min=1.0:qstart_std=0.7071067811865476:qstart_sum=10.0:ref_name_counter=GB_GCA_014860165.1_protein.faa_JACZKG010000071.1_29@PF00015_full_PFAM.591.773--6||RS_GCF_000735585.1_protein.faa_NZ_JNNO01000009.1_34@PF00015_full_PFAM.433.618--1||RS_GCF_003056345.1_protein.faa_NZ_PYWB01000010.1_31@PF00015_full_PFAM.592.772--1:scovhsp_avg=54.3625:scovhsp_max=63.9:scovhsp_min=50.8:scovhsp_std=4.138646259000986:scovhsp_sum=434.9:send_avg=117.25:send_max=161.0:send_min=99.0:send_std=26.4993261369848:send_sum=938.0:sstart_avg=19.25:sstart_max=66.0:sstart_min=6.0:sstart_std=23.547823678633232:sstart_sum=154.0],07a62e02-7fd9-4a1e-8e9d-54a9c4c3b56f_6@MCPsignal.142.261:0.0113113[&&NHX:Sample=rhizpot3:Type=capture:besthit=93.0:bitscore=179.0:capture_class=c__Gammaproteobacteria:capture_domain=d__Bacteria:capture_family=f__Chitinimonadaceae:capture_genus=g__Chitinimonas:capture_order=o__Burkholderiales:capture_phylum=p__Proteobacteria:capture_species=s__Chitinimonas sp002735695:evalue=3.67e-58:gapopen=0.0:heptad=MCP-36H:length=114.0:mismatch=8.0:qcovhsp=95.8:qend=114.0:qstart=1.0:ref_name=RS_GCF_016698645.1_protein.faa_NZ_CP068047.1_819@PF00015_full_PFAM.591.772:scovhsp=63.0:send=119.0:sstart=6.0])0.748:0.0130628[&&NHX:Sample_counter=rhizpot1--4||rhizpot3--6||rhiztom1--1:Type_counter=capture--11:besthit_avg=92.9:besthit_max=98.9:besthit_min=65.3:besthit_std=10.643542643311955:besthit_sum=836.1:bitscore_avg=156.25555555555556:bitscore_max=184.0:bitscore_min=81.3:bitscore_std=29.829729763740367:bitscore_sum=1406.3:capture_class_counter=c__Alphaproteobacteria--4||c__Clostridia--1||c__Desulfobacteria--1||c__Gammaproteobacteria--5:capture_domain_counter=d__Bacteria--11:capture_family_counter=f__Chitinimonadaceae--1||f__Chromatiaceae--1||f__Chromobacteriaceae--1||f__Devosiaceae--1||f__Halomonadaceae--1||f__JAABTS01--1||f__Lachnospiraceae--1||f__Magnetospirillaceae--2||f__Pseudomonadaceae--1||f__Rhodobacteraceae--1:capture_genus_counter=g__Chitinimonas--1||g__Chromobacterium--1||g__Eubacterium_F--1||g__Imhoffiella--1||g__JAABTS01--1||g__Kushneria--1||g__Pelagibacterium--1||g__Phaeospirillum--2||g__Pseudomonas_Q--1||g__Roseobacter--1:capture_order_counter=o__Burkholderiales--2||o__Chromatiales--1||o__Desulfobacterales--1||o__Lachnospirales--1||o__Pseudomonadales--2||o__Rhizobiales--1||o__Rhodobacterales--1||o__Rhodospirillales--2:capture_phylum_counter=p__Desulfobacterota--1||p__Firmicutes_A--1||p__Proteobacteria--9:capture_species_counter=s__Chitinimonas sp002735695--1||s__Chromobacterium alkanivorans--1||s__Eubacterium_F sp910584875--1||s__Imhoffiella drewsii--1||s__JAABTS01 sp011389735--1||s__Kushneria aurantia--1||s__Pelagibacterium sp002723255--1||s__Phaeospirillum sp903853455--2||s__Pseudomonas_Q sp013395055--1||s__Roseobacter denitrificans--1:evalue_avg=4.022222222222222e-21:evalue_max=3.62e-20:evalue_min=3.46e-60:evalue_std=1.2066666666666668e-20:evalue_sum=3.62e-20:gapopen_avg=0.3333333333333333:gapopen_max=2.0:gapopen_min=0.0:gapopen_std=0.7071067811865476:gapopen_sum=3.0:gtdb_class_counter=:gtdb_domain_counter=:gtdb_family_counter=:gtdb_genus_counter=:gtdb_order_counter=:gtdb_phylum_counter=:gtdb_species_counter=:heptad_counter=MCP-36H--11:lbd_counter=:length_avg=100.88888888888889:length_max=115.0:length_min=93.0:length_std=8.053639618899712:length_sum=908.0:mismatch_avg=6.555555555555555:mismatch_max=29.0:mismatch_min=1.0:mismatch_std=8.90380692612872:mismatch_sum=59.0:name=N654622:qcovhsp_avg=98.68888888888888:qcovhsp_max=100.0:qcovhsp_min=95.8:qcovhsp_std=1.7287599923387602:qcovhsp_sum=888.1999999999999:qend_avg=100.77777777777777:qend_max=117.0:qend_min=92.0:qend_std=8.828615092099351:qend_sum=907.0:qstart_avg=1.2222222222222223:qstart_max=3.0:qstart_min=1.0:qstart_std=0.6666666666666667:qstart_sum=11.0:ref_name_counter=GB_GCA_014860165.1_protein.faa_JACZKG010000071.1_29@PF00015_full_PFAM.591.773--6||RS_GCF_000735585.1_protein.faa_NZ_JNNO01000009.1_34@PF00015_full_PFAM.433.618--1||RS_GCF_003056345.1_protein.faa_NZ_PYWB01000010.1_31@PF00015_full_PFAM.592.772--1||RS_GCF_016698645.1_protein.faa_NZ_CP068047.1_819@PF00015_full_PFAM.591.772--1:scovhsp_avg=55.32222222222222:scovhsp_max=63.9:scovhsp_min=50.8:scovhsp_std=4.82461858020346:scovhsp_sum=497.9:send_avg=117.44444444444444:send_max=161.0:send_min=99.0:send_std=24.79471269802854:send_sum=1057.0:sstart_avg=17.77777777777778:sstart_max=66.0:sstart_min=6.0:sstart_std=22.465405503672628:sstart_sum=160.0],(764a420f-fdb6-4356-8325-ab7ecc1bf4a2_4@MCPsignal.261.360:5e-09[&&NHX:Sample=rhizpot1:Type=capture:besthit=97.0:bitscore=162.0:capture_class=c__Alphaproteobacteria:capture_domain=d__Bacteria:capture_family=f__Rhizobiaceae:capture_genus=g__Pararhizobium:capture_order=o__Rhizobiales:capture_phylum=p__Proteobacteria:capture_species=s__Pararhizobium sp001424045:evalue=8.19e-52:gapopen=0.0:heptad=MCP-36H:length=99.0:mismatch=3.0:qcovhsp=100.0:qend=99.0:qstart=1.0:ref_name=GB_GCA_014860165.1_protein.faa_JACZKG010000071.1_29@PF00015_full_PFAM.591.773:scovhsp=54.4:send=105.0:sstart=7.0],(3c869016-196c-4a3b-9875-242afafdd0a4_4@MCPsignal.214.308:5e-09[&&NHX:Sample=rhiztom2:Type=capture:besthit=92.6:bitscore=146.0:capture_class=c__Gammaproteobacteria:capture_domain=d__Bacteria:capture_family=f__Burkholderiaceae:capture_genus=g__Janthinobacterium:capture_order=o__Burkholderiales:capture_phylum=p__Proteobacteria:capture_species=s__Janthinobacterium violaceinigrum:evalue=7.94e-46:gapopen=0.0:heptad=MCP-34H:length=94.0:mismatch=7.0:qcovhsp=100.0:qend=94.0:qstart=1.0:ref_name=GB_GCA_014860165.1_protein.faa_JACZKG010000071.1_29@PF00015_full_PFAM.591.773:scovhsp=51.6:send=100.0:sstart=7.0],a369d48d-c6a8-4b13-945c-303318016021_5@MCPsignal.207.298:0.337983[&&NHX:Sample=rhiztom3:Type=capture:capture_class=c__UBA1135:capture_domain=d__Bacteria:capture_family=f__UBA2386:capture_genus=g__UBA2386:capture_order=o__UBA2386:capture_phylum=p__Planctomycetota:capture_species=s__UBA2386 sp016793305:heptad=MCP-36H])0.883:0.0732345[&&NHX:Sample_counter=rhiztom2--1||rhiztom3--1:Type_counter=capture--2:besthit_avg=92.6:besthit_max=92.6:besthit_min=92.6:besthit_std=0:besthit_sum=92.6:bitscore_avg=146.0:bitscore_max=146.0:bitscore_min=146.0:bitscore_std=0:bitscore_sum=146.0:capture_class_counter=c__Gammaproteobacteria--1||c__UBA1135--1:capture_domain_counter=d__Bacteria--2:capture_family_counter=f__Burkholderiaceae--1||f__UBA2386--1:capture_genus_counter=g__Janthinobacterium--1||g__UBA2386--1:capture_order_counter=o__Burkholderiales--1||o__UBA2386--1:capture_phylum_counter=p__Planctomycetota--1||p__Proteobacteria--1:capture_species_counter=s__Janthinobacterium violaceinigrum--1||s__UBA2386 sp016793305--1:evalue_avg=7.94e-46:evalue_max=7.94e-46:evalue_min=7.94e-46:evalue_std=0:evalue_sum=7.94e-46:gapopen_avg=0.0:gapopen_max=0.0:gapopen_min=0.0:gapopen_std=0:gapopen_sum=0.0:gtdb_class_counter=:gtdb_domain_counter=:gtdb_family_counter=:gtdb_genus_counter=:gtdb_order_counter=:gtdb_phylum_counter=:gtdb_species_counter=:heptad_counter=MCP-34H--1||MCP-36H--1:lbd_counter=:length_avg=94.0:length_max=94.0:length_min=94.0:length_std=0:length_sum=94.0:mismatch_avg=7.0:mismatch_max=7.0:mismatch_min=7.0:mismatch_std=0:mismatch_sum=7.0:name=N654626:qcovhsp_avg=100.0:qcovhsp_max=100.0:qcovhsp_min=100.0:qcovhsp_std=0:qcovhsp_sum=100.0:qend_avg=94.0:qend_max=94.0:qend_min=94.0:qend_std=0:qend_sum=94.0:qstart_avg=1.0:qstart_max=1.0:qstart_min=1.0:qstart_std=0:qstart_sum=1.0:ref_name_counter=GB_GCA_014860165.1_protein.faa_JACZKG010000071.1_29@PF00015_full_PFAM.591.773--1:scovhsp_avg=51.6:scovhsp_max=51.6:scovhsp_min=51.6:scovhsp_std=0:scovhsp_sum=51.6:send_avg=100.0:send_max=100.0:send_min=100.0:send_std=0:send_sum=100.0:sstart_avg=7.0:sstart_max=7.0:sstart_min=7.0:sstart_std=0:sstart_sum=7.0])0.88:0.0108007[&&NHX:Sample_counter=rhizpot1--1||rhiztom2--1||rhiztom3--1:Type_counter=capture--3:besthit_avg=94.8:besthit_max=97.0:besthit_min=92.6:besthit_std=3.111269837220813:besthit_sum=189.6:bitscore_avg=154.0:bitscore_max=162.0:bitscore_min=146.0:bitscore_std=11.313708498984761:bitscore_sum=308.0:capture_class_counter=c__Alphaproteobacteria--1||c__Gammaproteobacteria--1||c__UBA1135--1:capture_domain_counter=d__Bacteria--3:capture_family_counter=f__Burkholderiaceae--1||f__Rhizobiaceae--1||f__UBA2386--1:capture_genus_counter=g__Janthinobacterium--1||g__Pararhizobium--1||g__UBA2386--1:capture_order_counter=o__Burkholderiales--1||o__Rhizobiales--1||o__UBA2386--1:capture_phylum_counter=p__Planctomycetota--1||p__Proteobacteria--2:capture_species_counter=s__Janthinobacterium violaceinigrum--1||s__Pararhizobium sp001424045--1||s__UBA2386 sp016793305--1:evalue_avg=3.970004095e-46:evalue_max=7.94e-46:evalue_min=8.19e-52:evalue_std=5.6144220514166494e-46:evalue_sum=7.94000819e-46:gapopen_avg=0.0:gapopen_max=0.0:gapopen_min=0.0:gapopen_std=0.0:gapopen_sum=0.0:gtdb_class_counter=:gtdb_domain_counter=:gtdb_family_counter=:gtdb_genus_counter=:gtdb_order_counter=:gtdb_phylum_counter=:gtdb_species_counter=:heptad_counter=MCP-34H--1||MCP-36H--2:lbd_counter=:length_avg=96.5:length_max=99.0:length_min=94.0:length_std=3.5355339059327378:length_sum=193.0:mismatch_avg=5.0:mismatch_max=7.0:mismatch_min=3.0:mismatch_std=2.8284271247461903:mismatch_sum=10.0:name=N654627:qcovhsp_avg=100.0:qcovhsp_max=100.0:qcovhsp_min=100.0:qcovhsp_std=0.0:qcovhsp_sum=200.0:qend_avg=96.5:qend_max=99.0:qend_min=94.0:qend_std=3.5355339059327378:qend_sum=193.0:qstart_avg=1.0:qstart_max=1.0:qstart_min=1.0:qstart_std=0.0:qstart_sum=2.0:ref_name_counter=GB_GCA_014860165.1_protein.faa_JACZKG010000071.1_29@PF00015_full_PFAM.591.773--2:scovhsp_avg=53.0:scovhsp_max=54.4:scovhsp_min=51.6:scovhsp_std=1.979898987322331:scovhsp_sum=106.0:send_avg=102.5:send_max=105.0:send_min=100.0:send_std=3.5355339059327378:send_sum=205.0:sstart_avg=7.0:sstart_max=7.0:sstart_min=7.0:sstart_std=0.0:sstart_sum=14.0])0:5e-09[&&NHX:Sample_counter=rhizpot1--5||rhizpot3--6||rhiztom1--1||rhiztom2--1||rhiztom3--1:Type_counter=capture--14:besthit_avg=93.24545454545455:besthit_max=98.9:besthit_min=65.3:besthit_std=9.601391944542588:besthit_sum=1025.7:bitscore_avg=155.84545454545454:bitscore_max=184.0:bitscore_min=81.3:bitscore_std=26.93478656445466:bitscore_sum=1714.3:capture_class_counter=c__Alphaproteobacteria--5||c__Clostridia--1||c__Desulfobacteria--1||c__Gammaproteobacteria--6||c__UBA1135--1:capture_domain_counter=d__Bacteria--14:capture_family_counter=f__Burkholderiaceae--1||f__Chitinimonadaceae--1||f__Chromatiaceae--1||f__Chromobacteriaceae--1||f__Devosiaceae--1||f__Halomonadaceae--1||f__JAABTS01--1||f__Lachnospiraceae--1||f__Magnetospirillaceae--2||f__Pseudomonadaceae--1||f__Rhizobiaceae--1||f__Rhodobacteraceae--1||f__UBA2386--1:capture_genus_counter=g__Chitinimonas--1||g__Chromobacterium--1||g__Eubacterium_F--1||g__Imhoffiella--1||g__JAABTS01--1||g__Janthinobacterium--1||g__Kushneria--1||g__Pararhizobium--1||g__Pelagibacterium--1||g__Phaeospirillum--2||g__Pseudomonas_Q--1||g__Roseobacter--1||g__UBA2386--1:capture_order_counter=o__Burkholderiales--3||o__Chromatiales--1||o__Desulfobacterales--1||o__Lachnospirales--1||o__Pseudomonadales--2||o__Rhizobiales--2||o__Rhodobacterales--1||o__Rhodospirillales--2||o__UBA2386--1:capture_phylum_counter=p__Desulfobacterota--1||p__Firmicutes_A--1||p__Planctomycetota--1||p__Proteobacteria--11:capture_species_counter=s__Chitinimonas sp002735695--1||s__Chromobacterium alkanivorans--1||s__Eubacterium_F sp910584875--1||s__Imhoffiella drewsii--1||s__JAABTS01 sp011389735--1||s__Janthinobacterium violaceinigrum--1||s__Kushneria aurantia--1||s__Pararhizobium sp001424045--1||s__Pelagibacterium sp002723255--1||s__Phaeospirillum sp903853455--2||s__Pseudomonas_Q sp013395055--1||s__Roseobacter denitrificans--1||s__UBA2386 sp016793305--1:evalue_avg=3.2909090909090906e-21:evalue_max=3.62e-20:evalue_min=3.46e-60:evalue_std=1.0914710673715043e-20:evalue_sum=3.62e-20:gapopen_avg=0.2727272727272727:gapopen_max=2.0:gapopen_min=0.0:gapopen_std=0.6466697906828632:gapopen_sum=3.0:gtdb_class_counter=:gtdb_domain_counter=:gtdb_family_counter=:gtdb_genus_counter=:gtdb_order_counter=:gtdb_phylum_counter=:gtdb_species_counter=:heptad_counter=MCP-34H--1||MCP-36H--13:lbd_counter=:length_avg=100.0909090909091:length_max=115.0:length_min=93.0:length_std=7.5027267770397374:length_sum=1101.0:mismatch_avg=6.2727272727272725:mismatch_max=29.0:mismatch_min=1.0:mismatch_std=8.038543513484381:mismatch_sum=69.0:name=N654628:qcovhsp_avg=98.92727272727271:qcovhsp_max=100.0:qcovhsp_min=95.8:qcovhsp_std=1.6346809530247233:qcovhsp_sum=1088.1999999999998:qend_avg=100.0:qend_max=117.0:qend_min=92.0:qend_std=8.160882305241266:qend_sum=1100.0:qstart_avg=1.1818181818181819:qstart_max=3.0:qstart_min=1.0:qstart_std=0.6030226891555273:qstart_sum=13.0:ref_name_counter=GB_GCA_014860165.1_protein.faa_JACZKG010000071.1_29@PF00015_full_PFAM.591.773--8||RS_GCF_000735585.1_protein.faa_NZ_JNNO01000009.1_34@PF00015_full_PFAM.433.618--1||RS_GCF_003056345.1_protein.faa_NZ_PYWB01000010.1_31@PF00015_full_PFAM.592.772--1||RS_GCF_016698645.1_protein.faa_NZ_CP068047.1_819@PF00015_full_PFAM.591.772--1:scovhsp_avg=54.9:scovhsp_max=63.9:scovhsp_min=50.8:scovhsp_std=4.460493246267726:scovhsp_sum=603.9:send_avg=114.72727272727273:send_max=161.0:send_min=99.0:send_std=23.013434811391843:send_sum=1262.0:sstart_avg=15.818181818181818:sstart_max=66.0:sstart_min=6.0:sstart_std=20.561216801630113:sstart_sum=174.0],edd3b9e4-0a78-4b5e-a79c-0c02796734be_5@MCPsignal.246.343:5e-09[&&NHX:Sample=rhizpot1:Type=capture:besthit=97.9:bitscore=161.0:capture_class=c__Gammaproteobacteria:capture_domain=d__Bacteria:capture_family=f__Pseudomonadaceae:capture_genus=g__Pseudomonas_D:capture_order=o__Pseudomonadales:capture_phylum=p__Proteobacteria:capture_species=s__Pseudomonas_D sp012844345:evalue=1.52e-51:gapopen=0.0:heptad=MCP-36H:length=97.0:mismatch=2.0:qcovhsp=100.0:qend=97.0:qstart=1.0:ref_name=GB_GCA_014860165.1_protein.faa_JACZKG010000071.1_29@PF00015_full_PFAM.591.773:scovhsp=53.3:send=103.0:sstart=7.0])0.8:0.00826615[&&NHX:Sample_counter=rhizpot1--6||rhizpot3--6||rhiztom1--1||rhiztom2--1||rhiztom3--1:Type_counter=capture--15:besthit_avg=93.63333333333333:besthit_max=98.9:besthit_min=65.3:besthit_std=9.252649088316014:besthit_sum=1123.6:bitscore_avg=156.275:bitscore_max=184.0:bitscore_min=81.3:bitscore_std=25.72438266774081:bitscore_sum=1875.3:capture_class_counter=c__Alphaproteobacteria--5||c__Clostridia--1||c__Desulfobacteria--1||c__Gammaproteobacteria--7||c__UBA1135--1:capture_domain_counter=d__Bacteria--15:capture_family_counter=f__Burkholderiaceae--1||f__Chitinimonadaceae--1||f__Chromatiaceae--1||f__Chromobacteriaceae--1||f__Devosiaceae--1||f__Halomonadaceae--1||f__JAABTS01--1||f__Lachnospiraceae--1||f__Magnetospirillaceae--2||f__Pseudomonadaceae--2||f__Rhizobiaceae--1||f__Rhodobacteraceae--1||f__UBA2386--1:capture_genus_counter=g__Chitinimonas--1||g__Chromobacterium--1||g__Eubacterium_F--1||g__Imhoffiella--1||g__JAABTS01--1||g__Janthinobacterium--1||g__Kushneria--1||g__Pararhizobium--1||g__Pelagibacterium--1||g__Phaeospirillum--2||g__Pseudomonas_D--1||g__Pseudomonas_Q--1||g__Roseobacter--1||g__UBA2386--1:capture_order_counter=o__Burkholderiales--3||o__Chromatiales--1||o__Desulfobacterales--1||o__Lachnospirales--1||o__Pseudomonadales--3||o__Rhizobiales--2||o__Rhodobacterales--1||o__Rhodospirillales--2||o__UBA2386--1:capture_phylum_counter=p__Desulfobacterota--1||p__Firmicutes_A--1||p__Planctomycetota--1||p__Proteobacteria--12:capture_species_counter=s__Chitinimonas sp002735695--1||s__Chromobacterium alkanivorans--1||s__Eubacterium_F sp910584875--1||s__Imhoffiella drewsii--1||s__JAABTS01 sp011389735--1||s__Janthinobacterium violaceinigrum--1||s__Kushneria aurantia--1||s__Pararhizobium sp001424045--1||s__Pelagibacterium sp002723255--1||s__Phaeospirillum sp903853455--2||s__Pseudomonas_D sp012844345--1||s__Pseudomonas_Q sp013395055--1||s__Roseobacter denitrificans--1||s__UBA2386 sp016793305--1:evalue_avg=3.0166666666666665e-21:evalue_max=3.62e-20:evalue_min=3.46e-60:evalue_std=1.0450039872332225e-20:evalue_sum=3.62e-20:gapopen_avg=0.25:gapopen_max=2.0:gapopen_min=0.0:gapopen_std=0.621581560508061:gapopen_sum=3.0:gtdb_class_counter=:gtdb_domain_counter=:gtdb_family_counter=:gtdb_genus_counter=:gtdb_order_counter=:gtdb_phylum_counter=:gtdb_species_counter=:heptad_counter=MCP-34H--1||MCP-36H--14:lbd_counter=:length_avg=99.83333333333333:length_max=115.0:length_min=93.0:length_std=7.209001107622121:length_sum=1198.0:mismatch_avg=5.916666666666667:mismatch_max=29.0:mismatch_min=1.0:mismatch_std=7.7630632816660405:mismatch_sum=71.0:name=N654630:qcovhsp_avg=99.01666666666667:qcovhsp_max=100.0:qcovhsp_min=95.8:qcovhsp_std=1.5890725330051851:qcovhsp_sum=1188.2:qend_avg=99.75:qend_max=117.0:qend_min=92.0:qend_std=7.829141367062837:qend_sum=1197.0:qstart_avg=1.1666666666666667:qstart_max=3.0:qstart_min=1.0:qstart_std=0.5773502691896257:qstart_sum=14.0:ref_name_counter=GB_GCA_014860165.1_protein.faa_JACZKG010000071.1_29@PF00015_full_PFAM.591.773--9||RS_GCF_000735585.1_protein.faa_NZ_JNNO01000009.1_34@PF00015_full_PFAM.433.618--1||RS_GCF_003056345.1_protein.faa_NZ_PYWB01000010.1_31@PF00015_full_PFAM.592.772--1||RS_GCF_016698645.1_protein.faa_NZ_CP068047.1_819@PF00015_full_PFAM.591.772--1:scovhsp_avg=54.76666666666667:scovhsp_max=63.9:scovhsp_min=50.8:scovhsp_std=4.2779207637129115:scovhsp_sum=657.2:send_avg=113.75:send_max=161.0:send_min=99.0:send_std=22.202067880758726:send_sum=1365.0:sstart_avg=15.083333333333334:sstart_max=66.0:sstart_min=6.0:sstart_std=19.768930321608348:sstart_sum=181.0],(((1c83492b-f4d9-4657-8d13-b525179a9c0b_2@MCPsignal.259.338:5e-09[&&NHX:Sample=rhiztom3:Type=capture:capture_class=c__Alphaproteobacteria:capture_domain=d__Bacteria:capture_family=f__Devosiaceae:capture_genus=g__Devosia_A:capture_order=o__Rhizobiales:capture_phylum=p__Proteobacteria:capture_species=s__Devosia_A sp001402915:heptad=MCP-36H],(ef273eeb-bde4-4fed-8239-4ae326718a97_4@MCPsignal.58.108:0.0178018[&&NHX:Sample=rhizpot1:Type=capture:capture_class=c__Synergistia:capture_domain=d__Bacteria:capture_family=f__Synergistaceae:capture_genus=g__Aminomonas:capture_order=o__Synergistales:capture_phylum=p__Synergistota:capture_species=s__Aminomonas paucivorans:heptad=MCP-36H],((59323b0d-a2c9-5d19-8909-ded282148b0c_1@MCPsignal.459.515:5e-09[&&NHX:Sample=rhiztom3:Type=capture:capture_class=c__Clostridia:capture_domain=d__Bacteria:capture_family=f__Lachnospiraceae:capture_genus=g__Butyrivibrio:capture_order=o__Lachnospirales:capture_phylum=p__Firmicutes_A:capture_species=s__Butyrivibrio sp000420845:heptad=MCP-36H],(2b4ee3d1-e3c9-46c9-a5d0-2a41b2875b82_4@MCPsignal.77.134:0.0138817[&&NHX:Sample=rhizpot3:Type=capture:capture_class=c__Clostridia:capture_domain=d__Bacteria:capture_family=f__Lachnospiraceae:capture_genus=g__Butyrivibrio:capture_order=o__Lachnospirales:capture_phylum=p__Firmicutes_A:capture_species=s__Butyrivibrio sp000420845:heptad=MCP-36H],(7735f182-94ba-4738-987e-a066d7da10a4_4@MCPsignal.109.166:0[&&NHX:Sample=rhizpot1:Type=capture:capture_class=c__Synergistia:capture_domain=d__Bacteria:capture_family=f__Synergistaceae:capture_genus=g__Aminomonas:capture_order=o__Synergistales:capture_phylum=p__Synergistota:capture_species=s__Aminomonas paucivorans:heptad=MCP-36H],807c019e-bc37-43ce-8afc-328dc292efe8_4@MCPsignal.78.135:0[&&NHX:Sample=rhizpot3:Type=capture:capture_class=c__Clostridia:capture_domain=d__Bacteria:capture_family=f__Lachnospiraceae:capture_genus=g__Butyrivibrio:capture_order=o__Lachnospirales:capture_phylum=p__Firmicutes_A:capture_species=s__Butyrivibrio sp000420845:heptad=MCP-36H]):5e-09[&&NHX:Sample_counter=rhizpot1--1||rhizpot3--1:Type_counter=capture--2:capture_class_counter=c__Clostridia--1||c__Synergistia--1:capture_domain_counter=d__Bacteria--2:capture_family_counter=f__Lachnospiraceae--1||f__Synergistaceae--1:capture_genus_counter=g__Aminomonas--1||g__Butyrivibrio--1:capture_order_counter=o__Lachnospirales--1||o__Synergistales--1:capture_phylum_counter=p__Firmicutes_A--1||p__Synergistota--1:capture_species_counter=s__Aminomonas paucivorans--1||s__Butyrivibrio sp000420845--1:gtdb_class_counter=:gtdb_domain_counter=:gtdb_family_counter=:gtdb_genus_counter=:gtdb_order_counter=:gtdb_phylum_counter=:gtdb_species_counter=:heptad_counter=MCP-36H--2:lbd_counter=:name=N654637:ref_name_counter=])0:5e-09[&&NHX:Sample_counter=rhizpot1--1||rhizpot3--2:Type_counter=capture--3:capture_class_counter=c__Clostridia--2||c__Synergistia--1:capture_domain_counter=d__Bacteria--3:capture_family_counter=f__Lachnospiraceae--2||f__Synergistaceae--1:capture_genus_counter=g__Aminomonas--1||g__Butyrivibrio--2:capture_order_counter=o__Lachnospirales--2||o__Synergistales--1:capture_phylum_counter=p__Firmicutes_A--2||p__Synergistota--1:capture_species_counter=s__Aminomonas paucivorans--1||s__Butyrivibrio sp000420845--2:gtdb_class_counter=:gtdb_domain_counter=:gtdb_family_counter=:gtdb_genus_counter=:gtdb_order_counter=:gtdb_phylum_counter=:gtdb_species_counter=:heptad_counter=MCP-36H--3:lbd_counter=:name=N654638:ref_name_counter=])0.891:5e-09[&&NHX:Sample_counter=rhizpot1--1||rhizpot3--2||rhiztom3--1:Type_counter=capture--4:capture_class_counter=c__Clostridia--3||c__Synergistia--1:capture_domain_counter=d__Bacteria--4:capture_family_counter=f__Lachnospiraceae--3||f__Synergistaceae--1:capture_genus_counter=g__Aminomonas--1||g__Butyrivibrio--3:capture_order_counter=o__Lachnospirales--3||o__Synergistales--1:capture_phylum_counter=p__Firmicutes_A--3||p__Synergistota--1:capture_species_counter=s__Aminomonas paucivorans--1||s__Butyrivibrio sp000420845--3:gtdb_class_counter=:gtdb_domain_counter=:gtdb_family_counter=:gtdb_genus_counter=:gtdb_order_counter=:gtdb_phylum_counter=:gtdb_species_counter=:heptad_counter=MCP-36H--4:lbd_counter=:name=N654639:ref_name_counter=],24b64d7e-8e3a-4cea-9da2-19fbf81c61b7_4@MCPsignal.212.267:5e-09[&&NHX:Sample=rhizpot3:Type=capture:capture_class=c__Clostridia:capture_domain=d__Bacteria:capture_family=f__Lachnospiraceae:capture_genus=g__Butyrivibrio:capture_order=o__Lachnospirales:capture_phylum=p__Firmicutes_A:capture_species=s__Butyrivibrio sp000420845:heptad=MCP-36H])0.371:5e-09[&&NHX:Sample_counter=rhizpot1--1||rhizpot3--3||rhiztom3--1:Type_counter=capture--5:capture_class_counter=c__Clostridia--4||c__Synergistia--1:capture_domain_counter=d__Bacteria--5:capture_family_counter=f__Lachnospiraceae--4||f__Synergistaceae--1:capture_genus_counter=g__Aminomonas--1||g__Butyrivibrio--4:capture_order_counter=o__Lachnospirales--4||o__Synergistales--1:capture_phylum_counter=p__Firmicutes_A--4||p__Synergistota--1:capture_species_counter=s__Aminomonas paucivorans--1||s__Butyrivibrio sp000420845--4:gtdb_class_counter=:gtdb_domain_counter=:gtdb_family_counter=:gtdb_genus_counter=:gtdb_order_counter=:gtdb_phylum_counter=:gtdb_species_counter=:heptad_counter=MCP-36H--5:lbd_counter=:name=N654641:ref_name_counter=])0.852:0.0137845[&&NHX:Sample_counter=rhizpot1--2||rhizpot3--3||rhiztom3--1:Type_counter=capture--6:capture_class_counter=c__Clostridia--4||c__Synergistia--2:capture_domain_counter=d__Bacteria--6:capture_family_counter=f__Lachnospiraceae--4||f__Synergistaceae--2:capture_genus_counter=g__Aminomonas--2||g__Butyrivibrio--4:capture_order_counter=o__Lachnospirales--4||o__Synergistales--2:capture_phylum_counter=p__Firmicutes_A--4||p__Synergistota--2:capture_species_counter=s__Aminomonas paucivorans--2||s__Butyrivibrio sp000420845--4:gtdb_class_counter=:gtdb_domain_counter=:gtdb_family_counter=:gtdb_genus_counter=:gtdb_order_counter=:gtdb_phylum_counter=:gtdb_species_counter=:heptad_counter=MCP-36H--6:lbd_counter=:name=N654642:ref_name_counter=])0:5e-09[&&NHX:Sample_counter=rhizpot1--2||rhizpot3--3||rhiztom3--2:Type_counter=capture--7:capture_class_counter=c__Alphaproteobacteria--1||c__Clostridia--4||c__Synergistia--2:capture_domain_counter=d__Bacteria--7:capture_family_counter=f__Devosiaceae--1||f__Lachnospiraceae--4||f__Synergistaceae--2:capture_genus_counter=g__Aminomonas--2||g__Butyrivibrio--4||g__Devosia_A--1:capture_order_counter=o__Lachnospirales--4||o__Rhizobiales--1||o__Synergistales--2:capture_phylum_counter=p__Firmicutes_A--4||p__Proteobacteria--1||p__Synergistota--2:capture_species_counter=s__Aminomonas paucivorans--2||s__Butyrivibrio sp000420845--4||s__Devosia_A sp001402915--1:gtdb_class_counter=:gtdb_domain_counter=:gtdb_family_counter=:gtdb_genus_counter=:gtdb_order_counter=:gtdb_phylum_counter=:gtdb_species_counter=:heptad_counter=MCP-36H--7:lbd_counter=:name=N654643:ref_name_counter=],(2357d067-e26d-452f-9735-e588ddf6cc0e_1@MCPsignal.53.124:0.0129771[&&NHX:Sample=rhiztom2:Type=capture:capture_class=c__Gammaproteobacteria:capture_domain=d__Bacteria:capture_family=f__Pseudomonadaceae:capture_genus=g__Pseudomonas_E:capture_order=o__Pseudomonadales:capture_phylum=p__Proteobacteria:capture_species=s__Pseudomonas_E sp001547895:heptad=MCP-36H],f90b8b1a-a14d-46d3-8062-50413b952c5b_3@MCPsignal.105.176:5e-09[&&NHX:Sample=rhiztom2:Type=capture:capture_class=c__Gammaproteobacteria:capture_domain=d__Bacteria:capture_family=f__Pseudomonadaceae:capture_genus=g__Pseudomonas_E:capture_order=o__Pseudomonadales:capture_phylum=p__Proteobacteria:capture_species=s__Pseudomonas_E sp001547895:heptad=MCP-36H])0:5e-09[&&NHX:Sample_counter=rhiztom2--2:Type_counter=capture--2:capture_class_counter=c__Gammaproteobacteria--2:capture_domain_counter=d__Bacteria--2:capture_family_counter=f__Pseudomonadaceae--2:capture_genus_counter=g__Pseudomonas_E--2:capture_order_counter=o__Pseudomonadales--2:capture_phylum_counter=p__Proteobacteria--2:capture_species_counter=s__Pseudomonas_E sp001547895--2:gtdb_class_counter=:gtdb_domain_counter=:gtdb_family_counter=:gtdb_genus_counter=:gtdb_order_counter=:gtdb_phylum_counter=:gtdb_species_counter=:heptad_counter=MCP-36H--2:lbd_counter=:name=N654646:ref_name_counter=])0:5e-09[&&NHX:Sample_counter=rhizpot1--2||rhizpot3--3||rhiztom2--2||rhiztom3--2:Type_counter=capture--9:capture_class_counter=c__Alphaproteobacteria--1||c__Clostridia--4||c__Gammaproteobacteria--2||c__Synergistia--2:capture_domain_counter=d__Bacteria--9:capture_family_counter=f__Devosiaceae--1||f__Lachnospiraceae--4||f__Pseudomonadaceae--2||f__Synergistaceae--2:capture_genus_counter=g__Aminomonas--2||g__Butyrivibrio--4||g__Devosia_A--1||g__Pseudomonas_E--2:capture_order_counter=o__Lachnospirales--4||o__Pseudomonadales--2||o__Rhizobiales--1||o__Synergistales--2:capture_phylum_counter=p__Firmicutes_A--4||p__Proteobacteria--3||p__Synergistota--2:capture_species_counter=s__Aminomonas paucivorans--2||s__Butyrivibrio sp000420845--4||s__Devosia_A sp001402915--1||s__Pseudomonas_E sp001547895--2:gtdb_class_counter=:gtdb_domain_counter=:gtdb_family_counter=:gtdb_genus_counter=:gtdb_order_counter=:gtdb_phylum_counter=:gtdb_species_counter=:heptad_counter=MCP-36H--9:lbd_counter=:name=N654647:ref_name_counter=],345af3c5-cd4a-586c-ba43-76b42a39ba33_4@MCPsignal.22.159:0.157703[&&NHX:Sample=rhizpot3:Type=capture:besthit=79.0:bitscore=179.0:capture_class=c__Gammaproteobacteria:capture_domain=d__Bacteria:capture_family=f__Burkholderiaceae:capture_genus=g__Kinneretia:capture_order=o__Burkholderiales:capture_phylum=p__Proteobacteria:capture_species=s__Kinneretia sp015657635:evalue=4.09e-58:gapopen=2.0:heptad=MCP-36H:length=138.0:mismatch=27.0:qcovhsp=100.0:qend=137.0:qstart=1.0:ref_name=RS_GCF_900110945.1_protein.faa_NZ_FOFL01000001.1_51@PF00015_full_PFAM.589.773:scovhsp=74.5:send=161.0:sstart=25.0])0.778:0.0208375[&&NHX:Sample_counter=rhizpot1--2||rhizpot3--4||rhiztom2--2||rhiztom3--2:Type_counter=capture--10:besthit_avg=79.0:besthit_max=79.0:besthit_min=79.0:besthit_std=0:besthit_sum=79.0:bitscore_avg=179.0:bitscore_max=179.0:bitscore_min=179.0:bitscore_std=0:bitscore_sum=179.0:capture_class_counter=c__Alphaproteobacteria--1||c__Clostridia--4||c__Gammaproteobacteria--3||c__Synergistia--2:capture_domain_counter=d__Bacteria--10:capture_family_counter=f__Burkholderiaceae--1||f__Devosiaceae--1||f__Lachnospiraceae--4||f__Pseudomonadaceae--2||f__Synergistaceae--2:capture_genus_counter=g__Aminomonas--2||g__Butyrivibrio--4||g__Devosia_A--1||g__Kinneretia--1||g__Pseudomonas_E--2:capture_order_counter=o__Burkholderiales--1||o__Lachnospirales--4||o__Pseudomonadales--2||o__Rhizobiales--1||o__Synergistales--2:capture_phylum_counter=p__Firmicutes_A--4||p__Proteobacteria--4||p__Synergistota--2:capture_species_counter=s__Aminomonas paucivorans--2||s__Butyrivibrio sp000420845--4||s__Devosia_A sp001402915--1||s__Kinneretia sp015657635--1||s__Pseudomonas_E sp001547895--2:evalue_avg=4.09e-58:evalue_max=4.09e-58:evalue_min=4.09e-58:evalue_std=0:evalue_sum=4.09e-58:gapopen_avg=2.0:gapopen_max=2.0:gapopen_min=2.0:gapopen_std=0:gapopen_sum=2.0:gtdb_class_counter=:gtdb_domain_counter=:gtdb_family_counter=:gtdb_genus_counter=:gtdb_order_counter=:gtdb_phylum_counter=:gtdb_species_counter=:heptad_counter=MCP-36H--10:lbd_counter=:length_avg=138.0:length_max=138.0:length_min=138.0:length_std=0:length_sum=138.0:mismatch_avg=27.0:mismatch_max=27.0:mismatch_min=27.0:mismatch_std=0:mismatch_sum=27.0:name=N654649:qcovhsp_avg=100.0:qcovhsp_max=100.0:qcovhsp_min=100.0:qcovhsp_std=0:qcovhsp_sum=100.0:qend_avg=137.0:qend_max=137.0:qend_min=137.0:qend_std=0:qend_sum=137.0:qstart_avg=1.0:qstart_max=1.0:qstart_min=1.0:qstart_std=0:qstart_sum=1.0:ref_name_counter=RS_GCF_900110945.1_protein.faa_NZ_FOFL01000001.1_51@PF00015_full_PFAM.589.773--1:scovhsp_avg=74.5:scovhsp_max=74.5:scovhsp_min=74.5:scovhsp_std=0:scovhsp_sum=74.5:send_avg=161.0:send_max=161.0:send_min=161.0:send_std=0:send_sum=161.0:sstart_avg=25.0:sstart_max=25.0:sstart_min=25.0:sstart_std=0:sstart_sum=25.0])0.904:0.0439501[&&NHX:Sample_counter=rhizpot1--8||rhizpot3--10||rhiztom1--1||rhiztom2--3||rhiztom3--3:Type_counter=capture--25:besthit_avg=92.5076923076923:besthit_max=98.9:besthit_min=65.3:besthit_std=9.744183011628149:besthit_sum=1202.6:bitscore_avg=158.02307692307693:bitscore_max=184.0:bitscore_min=81.3:bitscore_std=25.422894991396824:bitscore_sum=2054.3:capture_class_counter=c__Alphaproteobacteria--6||c__Clostridia--5||c__Desulfobacteria--1||c__Gammaproteobacteria--10||c__Synergistia--2||c__UBA1135--1:capture_domain_counter=d__Bacteria--25:capture_family_counter=f__Burkholderiaceae--2||f__Chitinimonadaceae--1||f__Chromatiaceae--1||f__Chromobacteriaceae--1||f__Devosiaceae--2||f__Halomonadaceae--1||f__JAABTS01--1||f__Lachnospiraceae--5||f__Magnetospirillaceae--2||f__Pseudomonadaceae--4||f__Rhizobiaceae--1||f__Rhodobacteraceae--1||f__Synergistaceae--2||f__UBA2386--1:capture_genus_counter=g__Aminomonas--2||g__Butyrivibrio--4||g__Chitinimonas--1||g__Chromobacterium--1||g__Devosia_A--1||g__Eubacterium_F--1||g__Imhoffiella--1||g__JAABTS01--1||g__Janthinobacterium--1||g__Kinneretia--1||g__Kushneria--1||g__Pararhizobium--1||g__Pelagibacterium--1||g__Phaeospirillum--2||g__Pseudomonas_D--1||g__Pseudomonas_E--2||g__Pseudomonas_Q--1||g__Roseobacter--1||g__UBA2386--1:capture_order_counter=o__Burkholderiales--4||o__Chromatiales--1||o__Desulfobacterales--1||o__Lachnospirales--5||o__Pseudomonadales--5||o__Rhizobiales--3||o__Rhodobacterales--1||o__Rhodospirillales--2||o__Synergistales--2||o__UBA2386--1:capture_phylum_counter=p__Desulfobacterota--1||p__Firmicutes_A--5||p__Planctomycetota--1||p__Proteobacteria--16||p__Synergistota--2:capture_species_counter=s__Aminomonas paucivorans--2||s__Butyrivibrio sp000420845--4||s__Chitinimonas sp002735695--1||s__Chromobacterium alkanivorans--1||s__Devosia_A sp001402915--1||s__Eubacterium_F sp910584875--1||s__Imhoffiella drewsii--1||s__JAABTS01 sp011389735--1||s__Janthinobacterium violaceinigrum--1||s__Kinneretia sp015657635--1||s__Kushneria aurantia--1||s__Pararhizobium sp001424045--1||s__Pelagibacterium sp002723255--1||s__Phaeospirillum sp903853455--2||s__Pseudomonas_D sp012844345--1||s__Pseudomonas_E sp001547895--2||s__Pseudomonas_Q sp013395055--1||s__Roseobacter denitrificans--1||s__UBA2386 sp016793305--1:evalue_avg=2.7846153846153843e-21:evalue_max=3.62e-20:evalue_min=3.46e-60:evalue_std=1.0040073551676646e-20:evalue_sum=3.62e-20:gapopen_avg=0.38461538461538464:gapopen_max=2.0:gapopen_min=0.0:gapopen_std=0.7679476477883045:gapopen_sum=5.0:gtdb_class_counter=:gtdb_domain_counter=:gtdb_family_counter=:gtdb_genus_counter=:gtdb_order_counter=:gtdb_phylum_counter=:gtdb_species_counter=:heptad_counter=MCP-34H--1||MCP-36H--24:lbd_counter=:length_avg=102.76923076923077:length_max=138.0:length_min=93.0:length_std=12.636942181252065:length_sum=1336.0:mismatch_avg=7.538461538461538:mismatch_max=29.0:mismatch_min=1.0:mismatch_std=9.457055431575805:mismatch_sum=98.0:name=N654650:qcovhsp_avg=99.0923076923077:qcovhsp_max=100.0:qcovhsp_min=95.8:qcovhsp_std=1.5456722046095555:qcovhsp_sum=1288.2:qend_avg=102.61538461538461:qend_max=137.0:qend_min=92.0:qend_std=12.76413243910752:qend_sum=1334.0:qstart_avg=1.1538461538461537:qstart_max=3.0:qstart_min=1.0:qstart_std=0.5547001962252291:qstart_sum=15.0:ref_name_counter=GB_GCA_014860165.1_protein.faa_JACZKG010000071.1_29@PF00015_full_PFAM.591.773--9||RS_GCF_000735585.1_protein.faa_NZ_JNNO01000009.1_34@PF00015_full_PFAM.433.618--1||RS_GCF_003056345.1_protein.faa_NZ_PYWB01000010.1_31@PF00015_full_PFAM.592.772--1||RS_GCF_016698645.1_protein.faa_NZ_CP068047.1_819@PF00015_full_PFAM.591.772--1||RS_GCF_900110945.1_protein.faa_NZ_FOFL01000001.1_51@PF00015_full_PFAM.589.773--1:scovhsp_avg=56.28461538461538:scovhsp_max=74.5:scovhsp_min=50.8:scovhsp_std=6.835915709672229:scovhsp_sum=731.6999999999999:send_avg=117.38461538461539:send_max=161.0:send_min=99.0:send_std=24.97177894323397:send_sum=1526.0:sstart_avg=15.846153846153847:sstart_max=66.0:sstart_min=6.0:sstart_std=19.12609976727331:sstart_sum=206.0])0.728:0.00489245[&&NHX:Sample_counter=rhizpot1--25||rhizpot2--1||rhizpot3--20||rhiztom1--5||rhiztom2--6||rhiztom3--6:Type_counter=capture--63:besthit_avg=88.82564102564103:besthit_max=98.9:besthit_min=65.3:besthit_std=9.375632412317806:besthit_sum=3464.2000000000003:bitscore_avg=177.26410256410256:bitscore_max=235.0:bitscore_min=81.3:bitscore_std=28.6823665541583:bitscore_sum=6913.3:capture_class_counter=c__Alphaproteobacteria--21||c__Bacilli--1||c__Clostridia--6||c__Desulfobacteria--3||c__Gammaproteobacteria--25||c__Myxococcia--1||c__Phycisphaerae--1||c__Synergistia--2||c__Syntrophomonadia--2||c__UBA1135--1:capture_domain_counter=d__Bacteria--63:capture_family_counter=f__Azospirillaceae--2||f__Beijerinckiaceae--1||f__Burkholderiaceae--10||f__Caulobacteraceae--4||f__Chitinimonadaceae--1||f__Chromatiaceae--1||f__Chromobacteriaceae--1||f__Desulfobacteraceae--2||f__Devosiaceae--6||f__Ferrovibrionaceae--1||f__Halomonadaceae--2||f__JAABTS01--1||f__JAAYCJ01--1||f__Lachnospiraceae--6||f__Magnetospirillaceae--3||f__Myxococcaceae--1||f__Pseudomonadaceae--7||f__Rhizobiaceae--2||f__Rhodobacteraceae--1||f__Rhodocyclaceae--2||f__Synergistaceae--2||f__Syntrophomonadaceae--2||f__Thiohalospiraceae--1||f__Tumebacillaceae--1||f__UBA2386--1||f__Xanthobacteraceae--1:capture_genus_counter=g__Acidovorax--1||g__Aminomonas--2||g__Azospirillum--2||g__Bosea--1||g__Bradyrhizobium--1||g__Butyrivibrio--4||g__Caulobacter--4||g__Chitinimonas--1||g__Chromobacterium--1||g__Desulfobacula--2||g__Devosia--4||g__Devosia_A--1||g__Eubacterium_F--2||g__Ferrovibrio--1||g__Halomonas_C--1||g__Herbaspirillum--2||g__Hydrogenophaga--1||g__Imhoffiella--1||g__JAABTS01--1||g__JAAYCJ01--1||g__Janthinobacterium--2||g__Kinneretia--1||g__Kushneria--1||g__Myxococcus--1||g__Pararhizobium--2||g__Pelagibacterium--1||g__Phaeospirillum--3||g__Pseudomonas_D--1||g__Pseudomonas_E--5||g__Pseudomonas_Q--1||g__Rhizobacter--2||g__Rhodoferax--1||g__Roseobacter--1||g__Thauera_A--2||g__Thiohalospira--1||g__Tumebacillus--1||g__UBA2386--1||g__UBA4851--2:capture_order_counter=o__Azospirillales--2||o__Burkholderiales--14||o__Caulobacterales--4||o__Chromatiales--1||o__Desulfobacterales--3||o__Ferrovibrionales--1||o__JAAYCJ01--1||o__Lachnospirales--6||o__Myxococcales--1||o__Pseudomonadales--9||o__Rhizobiales--10||o__Rhodobacterales--1||o__Rhodospirillales--3||o__Synergistales--2||o__Syntrophomonadales--2||o__Thiohalospirales--1||o__Tumebacillales--1||o__UBA2386--1:capture_phylum_counter=p__Desulfobacterota--3||p__Firmicutes--1||p__Firmicutes_A--6||p__Firmicutes_B--2||p__Myxococcota--1||p__Planctomycetota--2||p__Proteobacteria--46||p__Synergistota--2:capture_species_counter=s__Acidovorax sp001424425--1||s__Aminomonas paucivorans--2||s__Azospirillum halopraeferens--2||s__Bosea sp900113835--1||s__Bradyrhizobium niftali--1||s__Butyrivibrio sp000420845--4||s__Caulobacter sp001556515--1||s__Caulobacter sp003185805--3||s__Chitinimonas sp002735695--1||s__Chromobacterium alkanivorans--1||s__Desulfobacula sp012031875--2||s__Devosia ginsengisoli--1||s__Devosia sp001427605--1||s__Devosia sp016411825--2||s__Devosia_A sp001402915--1||s__Eubacterium_F sp910574015--1||s__Eubacterium_F sp910584875--1||s__Ferrovibrio sp002482765--1||s__Halomonas_C sp001577635--1||s__Herbaspirillum aquaticum--2||s__Hydrogenophaga sp011388215--1||s__Imhoffiella drewsii--1||s__JAABTS01 sp011389735--1||s__JAAYCJ01 sp012729815--1||s__Janthinobacterium violaceinigrum--2||s__Kinneretia sp015657635--1||s__Kushneria aurantia--1||s__Myxococcus sp010998615--1||s__Pararhizobium sp001424045--2||s__Pelagibacterium sp002723255--1||s__Phaeospirillum sp903853455--3||s__Pseudomonas_D sp012844345--1||s__Pseudomonas_E sp001320525--1||s__Pseudomonas_E sp001547895--2||s__Pseudomonas_E sp002843605--1||s__Pseudomonas_E sp014268505--1||s__Pseudomonas_Q sp013395055--1||s__Rhizobacter sp000799605--2||s__Rhodoferax sp903856025--1||s__Roseobacter denitrificans--1||s__Thauera_A sp003034845--1||s__Thauera_A sp014489115--1||s__Thiohalospira halophila--1||s__Tumebacillus permanentifrigoris--1||s__UBA2386 sp016793305--1||s__UBA4851 sp002408445--2:evalue_avg=9.282051282051282e-22:evalue_max=3.62e-20:evalue_min=9.64e-80:evalue_std=5.796639167744154e-21:evalue_sum=3.62e-20:gapopen_avg=0.2564102564102564:gapopen_max=2.0:gapopen_min=0.0:gapopen_std=0.5946227781653596:gapopen_sum=10.0:gtdb_class_counter=:gtdb_domain_counter=:gtdb_family_counter=:gtdb_genus_counter=:gtdb_order_counter=:gtdb_phylum_counter=:gtdb_species_counter=:heptad_counter=MCP-34H--1||MCP-36H--62:lbd_counter=:length_avg=121.6923076923077:length_max=158.0:length_min=93.0:length_std=24.754748450553937:length_sum=4746.0:mismatch_avg=14.666666666666666:mismatch_max=46.0:mismatch_min=1.0:mismatch_std=13.648468842855085:mismatch_sum=572.0:name=N654651:qcovhsp_avg=99.28974358974358:qcovhsp_max=100.0:qcovhsp_min=95.8:qcovhsp_std=1.3210432224880126:qcovhsp_sum=3872.2999999999997:qend_avg=121.56410256410257:qend_max=155.0:qend_min=92.0:qend_std=24.68303793444831:qend_sum=4741.0:qstart_avg=1.1025641025641026:qstart_max=3.0:qstart_min=1.0:qstart_std=0.38353424295565597:qstart_sum=43.0:ref_name_counter=GB_GCA_014860165.1_protein.faa_JACZKG010000071.1_29@PF00015_full_PFAM.591.773--15||RS_GCF_000735585.1_protein.faa_NZ_JNNO01000009.1_34@PF00015_full_PFAM.433.618--1||RS_GCF_001426345.1_protein.faa_NZ_LMEM01000012.1_306@PF00015_full_PFAM.592.774--15||RS_GCF_003056345.1_protein.faa_NZ_PYWB01000010.1_31@PF00015_full_PFAM.592.772--1||RS_GCF_007859655.1_protein.faa_NZ_CP042304.1_2878@PF00015_full_PFAM.590.774--1||RS_GCF_007859655.1_protein.faa_NZ_CP042304.1_3139@PF00015_full_PFAM.512.692--1||RS_GCF_016698645.1_protein.faa_NZ_CP068047.1_819@PF00015_full_PFAM.591.772--4||RS_GCF_900110945.1_protein.faa_NZ_FOFL01000001.1_51@PF00015_full_PFAM.589.773--1:scovhsp_avg=66.77948717948718:scovhsp_max=85.2:scovhsp_min=50.8:scovhsp_std=13.573507080594041:scovhsp_sum=2604.3999999999996:send_avg=131.02564102564102:send_max=178.0:send_min=99.0:send_std=26.55430104867262:send_sum=5110.0:sstart_avg=10.512820512820513:sstart_max=66.0:sstart_min=4.0:sstart_std=12.347750263598618:sstart_sum=410.0])0.517:0.00678486[&&NHX:Sample_counter=rhizpot1--27||rhizpot2--1||rhizpot3--20||rhiztom1--6||rhiztom2--6||rhiztom3--6:Type_counter=capture--66:besthit_avg=88.6575:besthit_max=98.9:besthit_min=65.3:besthit_std=9.315547728780068:besthit_sum=3546.2999999999997:bitscore_avg=176.2575:bitscore_max=235.0:bitscore_min=81.3:bitscore_std=29.01919689553001:bitscore_sum=7050.3:capture_class_counter=c__Alphaproteobacteria--23||c__Bacilli--1||c__Clostridia--6||c__Desulfobacteria--4||c__Gammaproteobacteria--25||c__Myxococcia--1||c__Phycisphaerae--1||c__Synergistia--2||c__Syntrophomonadia--2||c__UBA1135--1:capture_domain_counter=d__Bacteria--66:capture_family_counter=f__Azospirillaceae--2||f__Beijerinckiaceae--1||f__Burkholderiaceae--10||f__Caulobacteraceae--4||f__Chitinimonadaceae--1||f__Chromatiaceae--1||f__Chromobacteriaceae--1||f__Desulfobacteraceae--3||f__Devosiaceae--7||f__Ferrovibrionaceae--2||f__Halomonadaceae--2||f__JAABTS01--1||f__JAAYCJ01--1||f__Lachnospiraceae--6||f__Magnetospirillaceae--3||f__Myxococcaceae--1||f__Pseudomonadaceae--7||f__Rhizobiaceae--2||f__Rhodobacteraceae--1||f__Rhodocyclaceae--2||f__Synergistaceae--2||f__Syntrophomonadaceae--2||f__Thiohalospiraceae--1||f__Tumebacillaceae--1||f__UBA2386--1||f__Xanthobacteraceae--1:capture_genus_counter=g__Acidovorax--1||g__Aminomonas--2||g__Azospirillum--2||g__Bosea--1||g__Bradyrhizobium--1||g__Butyrivibrio--4||g__Caulobacter--4||g__Chitinimonas--1||g__Chromobacterium--1||g__Desulfobacula--3||g__Devosia--5||g__Devosia_A--1||g__Eubacterium_F--2||g__Ferrovibrio--2||g__Halomonas_C--1||g__Herbaspirillum--2||g__Hydrogenophaga--1||g__Imhoffiella--1||g__JAABTS01--1||g__JAAYCJ01--1||g__Janthinobacterium--2||g__Kinneretia--1||g__Kushneria--1||g__Myxococcus--1||g__Pararhizobium--2||g__Pelagibacterium--1||g__Phaeospirillum--3||g__Pseudomonas_D--1||g__Pseudomonas_E--5||g__Pseudomonas_Q--1||g__Rhizobacter--2||g__Rhodoferax--1||g__Roseobacter--1||g__Thauera_A--2||g__Thiohalospira--1||g__Tumebacillus--1||g__UBA2386--1||g__UBA4851--2:capture_order_counter=o__Azospirillales--2||o__Burkholderiales--14||o__Caulobacterales--4||o__Chromatiales--1||o__Desulfobacterales--4||o__Ferrovibrionales--2||o__JAAYCJ01--1||o__Lachnospirales--6||o__Myxococcales--1||o__Pseudomonadales--9||o__Rhizobiales--11||o__Rhodobacterales--1||o__Rhodospirillales--3||o__Synergistales--2||o__Syntrophomonadales--2||o__Thiohalospirales--1||o__Tumebacillales--1||o__UBA2386--1:capture_phylum_counter=p__Desulfobacterota--4||p__Firmicutes--1||p__Firmicutes_A--6||p__Firmicutes_B--2||p__Myxococcota--1||p__Planctomycetota--2||p__Proteobacteria--48||p__Synergistota--2:capture_species_counter=s__Acidovorax sp001424425--1||s__Aminomonas paucivorans--2||s__Azospirillum halopraeferens--2||s__Bosea sp900113835--1||s__Bradyrhizobium niftali--1||s__Butyrivibrio sp000420845--4||s__Caulobacter sp001556515--1||s__Caulobacter sp003185805--3||s__Chitinimonas sp002735695--1||s__Chromobacterium alkanivorans--1||s__Desulfobacula sp012031875--3||s__Devosia ginsengisoli--1||s__Devosia sp001427605--1||s__Devosia sp015158295--1||s__Devosia sp016411825--2||s__Devosia_A sp001402915--1||s__Eubacterium_F sp910574015--1||s__Eubacterium_F sp910584875--1||s__Ferrovibrio sp002482765--2||s__Halomonas_C sp001577635--1||s__Herbaspirillum aquaticum--2||s__Hydrogenophaga sp011388215--1||s__Imhoffiella drewsii--1||s__JAABTS01 sp011389735--1||s__JAAYCJ01 sp012729815--1||s__Janthinobacterium violaceinigrum--2||s__Kinneretia sp015657635--1||s__Kushneria aurantia--1||s__Myxococcus sp010998615--1||s__Pararhizobium sp001424045--2||s__Pelagibacterium sp002723255--1||s__Phaeospirillum sp903853455--3||s__Pseudomonas_D sp012844345--1||s__Pseudomonas_E sp001320525--1||s__Pseudomonas_E sp001547895--2||s__Pseudomonas_E sp002843605--1||s__Pseudomonas_E sp014268505--1||s__Pseudomonas_Q sp013395055--1||s__Rhizobacter sp000799605--2||s__Rhodoferax sp903856025--1||s__Roseobacter denitrificans--1||s__Thauera_A sp003034845--1||s__Thauera_A sp014489115--1||s__Thiohalospira halophila--1||s__Tumebacillus permanentifrigoris--1||s__UBA2386 sp016793305--1||s__UBA4851 sp002408445--2:evalue_avg=9.05e-22:evalue_max=3.62e-20:evalue_min=9.64e-80:evalue_std=5.723722564904766e-21:evalue_sum=3.62e-20:gapopen_avg=0.25:gapopen_max=2.0:gapopen_min=0.0:gapopen_std=0.5883484054145521:gapopen_sum=10.0:gtdb_class_counter=:gtdb_domain_counter=:gtdb_family_counter=:gtdb_genus_counter=:gtdb_order_counter=:gtdb_phylum_counter=:gtdb_species_counter=:heptad_counter=MCP-34H--1||MCP-36H--65:lbd_counter=:length_avg=121.025:length_max=158.0:length_min=93.0:length_std=24.797112631752007:length_sum=4841.0:mismatch_avg=14.725:mismatch_max=46.0:mismatch_min=1.0:mismatch_std=13.477402739971252:mismatch_sum=589.0:name=N654652:qcovhsp_avg=99.25500000000001:qcovhsp_max=100.0:qcovhsp_min=95.8:qcovhsp_std=1.3223813019293296:qcovhsp_sum=3970.2000000000003:qend_avg=120.95:qend_max=155.0:qend_min=92.0:qend_std=24.67215808589481:qend_sum=4838.0:qstart_avg=1.15:qstart_max=3.0:qstart_min=1.0:qstart_std=0.48304589153964794:qstart_sum=46.0:ref_name_counter=GB_GCA_014860165.1_protein.faa_JACZKG010000071.1_29@PF00015_full_PFAM.591.773--15||RS_GCF_000735585.1_protein.faa_NZ_JNNO01000009.1_34@PF00015_full_PFAM.433.618--1||RS_GCF_001426345.1_protein.faa_NZ_LMEM01000012.1_306@PF00015_full_PFAM.592.774--15||RS_GCF_003056345.1_protein.faa_NZ_PYWB01000010.1_31@PF00015_full_PFAM.592.772--1||RS_GCF_007859655.1_protein.faa_NZ_CP042304.1_2878@PF00015_full_PFAM.590.774--1||RS_GCF_007859655.1_protein.faa_NZ_CP042304.1_3139@PF00015_full_PFAM.512.692--1||RS_GCF_016698645.1_protein.faa_NZ_CP068047.1_819@PF00015_full_PFAM.591.772--5||RS_GCF_900110945.1_protein.faa_NZ_FOFL01000001.1_51@PF00015_full_PFAM.589.773--1:scovhsp_avg=66.42249999999999:scovhsp_max=85.2:scovhsp_min=50.8:scovhsp_std=13.587258124188754:scovhsp_sum=2656.8999999999996:send_avg=130.55:send_max=178.0:send_min=99.0:send_std=26.383707093583343:send_sum=5222.0:sstart_avg=10.7:sstart_max=66.0:sstart_min=4.0:sstart_std=12.245773734598167:sstart_sum=428.0],(2373f9c0-bcb1-4b66-b76e-0074def22939_4@MCPsignal.198.249:5e-09[&&NHX:Sample=rhizpot3:Type=capture:capture_class=c__Alphaproteobacteria:capture_domain=d__Bacteria:capture_family=f__Ferrovibrionaceae:capture_genus=g__Ferrovibrio:capture_order=o__Ferrovibrionales:capture_phylum=p__Proteobacteria:capture_species=s__Ferrovibrio sp002482765:heptad=MCP-36H],47330fde-5950-4743-a899-956eb744194f_1@MCPsignal.159.315:0.0481142[&&NHX:Sample=rhizpot3:Type=capture:besthit=77.6:bitscore=209.0:capture_class=c__Alphaproteobacteria:capture_domain=d__Bacteria:capture_family=f__Devosiaceae:capture_genus=g__Devosia:capture_order=o__Rhizobiales:capture_phylum=p__Proteobacteria:capture_species=s__Devosia lucknowensis:evalue=1.7e-69:gapopen=0.0:heptad=MCP-36H:length=156.0:mismatch=35.0:qcovhsp=100.0:qend=156.0:qstart=1.0:ref_name=RS_GCF_003056405.1_protein.faa_NZ_PYVZ01000016.1_65@PF00015_full_PFAM.588.772:scovhsp=84.8:send=163.0:sstart=8.0])0.903:0.128114[&&NHX:Sample_counter=rhizpot3--2:Type_counter=capture--2:besthit_avg=77.6:besthit_max=77.6:besthit_min=77.6:besthit_std=0:besthit_sum=77.6:bitscore_avg=209.0:bitscore_max=209.0:bitscore_min=209.0:bitscore_std=0:bitscore_sum=209.0:capture_class_counter=c__Alphaproteobacteria--2:capture_domain_counter=d__Bacteria--2:capture_family_counter=f__Devosiaceae--1||f__Ferrovibrionaceae--1:capture_genus_counter=g__Devosia--1||g__Ferrovibrio--1:capture_order_counter=o__Ferrovibrionales--1||o__Rhizobiales--1:capture_phylum_counter=p__Proteobacteria--2:capture_species_counter=s__Devosia lucknowensis--1||s__Ferrovibrio sp002482765--1:evalue_avg=1.7e-69:evalue_max=1.7e-69:evalue_min=1.7e-69:evalue_std=0:evalue_sum=1.7e-69:gapopen_avg=0.0:gapopen_max=0.0:gapopen_min=0.0:gapopen_std=0:gapopen_sum=0.0:gtdb_class_counter=:gtdb_domain_counter=:gtdb_family_counter=:gtdb_genus_counter=:gtdb_order_counter=:gtdb_phylum_counter=:gtdb_species_counter=:heptad_counter=MCP-36H--2:lbd_counter=:length_avg=156.0:length_max=156.0:length_min=156.0:length_std=0:length_sum=156.0:mismatch_avg=35.0:mismatch_max=35.0:mismatch_min=35.0:mismatch_std=0:mismatch_sum=35.0:name=N654655:qcovhsp_avg=100.0:qcovhsp_max=100.0:qcovhsp_min=100.0:qcovhsp_std=0:qcovhsp_sum=100.0:qend_avg=156.0:qend_max=156.0:qend_min=156.0:qend_std=0:qend_sum=156.0:qstart_avg=1.0:qstart_max=1.0:qstart_min=1.0:qstart_std=0:qstart_sum=1.0:ref_name_counter=RS_GCF_003056405.1_protein.faa_NZ_PYVZ01000016.1_65@PF00015_full_PFAM.588.772--1:scovhsp_avg=84.8:scovhsp_max=84.8:scovhsp_min=84.8:scovhsp_std=0:scovhsp_sum=84.8:send_avg=163.0:send_max=163.0:send_min=163.0:send_std=0:send_sum=163.0:sstart_avg=8.0:sstart_max=8.0:sstart_min=8.0:sstart_std=0:sstart_sum=8.0])0.744:0.00581847[&&NHX:Sample_counter=rhizpot1--27||rhizpot2--1||rhizpot3--22||rhiztom1--6||rhiztom2--6||rhiztom3--6:Type_counter=capture--68:besthit_avg=88.38780487804878:besthit_max=98.9:besthit_min=65.3:besthit_std=9.359064993949747:besthit_sum=3623.9:bitscore_avg=177.05609756097562:bitscore_max=235.0:bitscore_min=81.3:bitscore_std=29.106855281707155:bitscore_sum=7259.3:capture_class_counter=c__Alphaproteobacteria--25||c__Bacilli--1||c__Clostridia--6||c__Desulfobacteria--4||c__Gammaproteobacteria--25||c__Myxococcia--1||c__Phycisphaerae--1||c__Synergistia--2||c__Syntrophomonadia--2||c__UBA1135--1:capture_domain_counter=d__Bacteria--68:capture_family_counter=f__Azospirillaceae--2||f__Beijerinckiaceae--1||f__Burkholderiaceae--10||f__Caulobacteraceae--4||f__Chitinimonadaceae--1||f__Chromatiaceae--1||f__Chromobacteriaceae--1||f__Desulfobacteraceae--3||f__Devosiaceae--8||f__Ferrovibrionaceae--3||f__Halomonadaceae--2||f__JAABTS01--1||f__JAAYCJ01--1||f__Lachnospiraceae--6||f__Magnetospirillaceae--3||f__Myxococcaceae--1||f__Pseudomonadaceae--7||f__Rhizobiaceae--2||f__Rhodobacteraceae--1||f__Rhodocyclaceae--2||f__Synergistaceae--2||f__Syntrophomonadaceae--2||f__Thiohalospiraceae--1||f__Tumebacillaceae--1||f__UBA2386--1||f__Xanthobacteraceae--1:capture_genus_counter=g__Acidovorax--1||g__Aminomonas--2||g__Azospirillum--2||g__Bosea--1||g__Bradyrhizobium--1||g__Butyrivibrio--4||g__Caulobacter--4||g__Chitinimonas--1||g__Chromobacterium--1||g__Desulfobacula--3||g__Devosia--6||g__Devosia_A--1||g__Eubacterium_F--2||g__Ferrovibrio--3||g__Halomonas_C--1||g__Herbaspirillum--2||g__Hydrogenophaga--1||g__Imhoffiella--1||g__JAABTS01--1||g__JAAYCJ01--1||g__Janthinobacterium--2||g__Kinneretia--1||g__Kushneria--1||g__Myxococcus--1||g__Pararhizobium--2||g__Pelagibacterium--1||g__Phaeospirillum--3||g__Pseudomonas_D--1||g__Pseudomonas_E--5||g__Pseudomonas_Q--1||g__Rhizobacter--2||g__Rhodoferax--1||g__Roseobacter--1||g__Thauera_A--2||g__Thiohalospira--1||g__Tumebacillus--1||g__UBA2386--1||g__UBA4851--2:capture_order_counter=o__Azospirillales--2||o__Burkholderiales--14||o__Caulobacterales--4||o__Chromatiales--1||o__Desulfobacterales--4||o__Ferrovibrionales--3||o__JAAYCJ01--1||o__Lachnospirales--6||o__Myxococcales--1||o__Pseudomonadales--9||o__Rhizobiales--12||o__Rhodobacterales--1||o__Rhodospirillales--3||o__Synergistales--2||o__Syntrophomonadales--2||o__Thiohalospirales--1||o__Tumebacillales--1||o__UBA2386--1:capture_phylum_counter=p__Desulfobacterota--4||p__Firmicutes--1||p__Firmicutes_A--6||p__Firmicutes_B--2||p__Myxococcota--1||p__Planctomycetota--2||p__Proteobacteria--50||p__Synergistota--2:capture_species_counter=s__Acidovorax sp001424425--1||s__Aminomonas paucivorans--2||s__Azospirillum halopraeferens--2||s__Bosea sp900113835--1||s__Bradyrhizobium niftali--1||s__Butyrivibrio sp000420845--4||s__Caulobacter sp001556515--1||s__Caulobacter sp003185805--3||s__Chitinimonas sp002735695--1||s__Chromobacterium alkanivorans--1||s__Desulfobacula sp012031875--3||s__Devosia ginsengisoli--1||s__Devosia lucknowensis--1||s__Devosia sp001427605--1||s__Devosia sp015158295--1||s__Devosia sp016411825--2||s__Devosia_A sp001402915--1||s__Eubacterium_F sp910574015--1||s__Eubacterium_F sp910584875--1||s__Ferrovibrio sp002482765--3||s__Halomonas_C sp001577635--1||s__Herbaspirillum aquaticum--2||s__Hydrogenophaga sp011388215--1||s__Imhoffiella drewsii--1||s__JAABTS01 sp011389735--1||s__JAAYCJ01 sp012729815--1||s__Janthinobacterium violaceinigrum--2||s__Kinneretia sp015657635--1||s__Kushneria aurantia--1||s__Myxococcus sp010998615--1||s__Pararhizobium sp001424045--2||s__Pelagibacterium sp002723255--1||s__Phaeospirillum sp903853455--3||s__Pseudomonas_D sp012844345--1||s__Pseudomonas_E sp001320525--1||s__Pseudomonas_E sp001547895--2||s__Pseudomonas_E sp002843605--1||s__Pseudomonas_E sp014268505--1||s__Pseudomonas_Q sp013395055--1||s__Rhizobacter sp000799605--2||s__Rhodoferax sp903856025--1||s__Roseobacter denitrificans--1||s__Thauera_A sp003034845--1||s__Thauera_A sp014489115--1||s__Thiohalospira halophila--1||s__Tumebacillus permanentifrigoris--1||s__UBA2386 sp016793305--1||s__UBA4851 sp002408445--2:evalue_avg=8.829268292682927e-22:evalue_max=3.62e-20:evalue_min=9.64e-80:evalue_std=5.653490180367539e-21:evalue_sum=3.62e-20:gapopen_avg=0.24390243902439024:gapopen_max=2.0:gapopen_min=0.0:gapopen_std=0.5822580100298341:gapopen_sum=10.0:gtdb_class_counter=:gtdb_domain_counter=:gtdb_family_counter=:gtdb_genus_counter=:gtdb_order_counter=:gtdb_phylum_counter=:gtdb_species_counter=:heptad_counter=MCP-34H--1||MCP-36H--67:lbd_counter=:length_avg=121.8780487804878:length_max=158.0:length_min=93.0:length_std=25.087043590219256:length_sum=4997.0:mismatch_avg=15.21951219512195:mismatch_max=46.0:mismatch_min=1.0:mismatch_std=13.67938630772951:mismatch_sum=624.0:name=N654656:qcovhsp_avg=99.27317073170732:qcovhsp_max=100.0:qcovhsp_min=95.8:qcovhsp_std=1.3109203618534393:qcovhsp_sum=4070.2000000000003:qend_avg=121.8048780487805:qend_max=156.0:qend_min=92.0:qend_std=24.96920054006047:qend_sum=4994.0:qstart_avg=1.146341463414634:qstart_max=3.0:qstart_min=1.0:qstart_std=0.4775445324656171:qstart_sum=47.0:ref_name_counter=GB_GCA_014860165.1_protein.faa_JACZKG010000071.1_29@PF00015_full_PFAM.591.773--15||RS_GCF_000735585.1_protein.faa_NZ_JNNO01000009.1_34@PF00015_full_PFAM.433.618--1||RS_GCF_001426345.1_protein.faa_NZ_LMEM01000012.1_306@PF00015_full_PFAM.592.774--15||RS_GCF_003056345.1_protein.faa_NZ_PYWB01000010.1_31@PF00015_full_PFAM.592.772--1||RS_GCF_003056405.1_protein.faa_NZ_PYVZ01000016.1_65@PF00015_full_PFAM.588.772--1||RS_GCF_007859655.1_protein.faa_NZ_CP042304.1_2878@PF00015_full_PFAM.590.774--1||RS_GCF_007859655.1_protein.faa_NZ_CP042304.1_3139@PF00015_full_PFAM.512.692--1||RS_GCF_016698645.1_protein.faa_NZ_CP068047.1_819@PF00015_full_PFAM.591.772--5||RS_GCF_900110945.1_protein.faa_NZ_FOFL01000001.1_51@PF00015_full_PFAM.589.773--1:scovhsp_avg=66.87073170731706:scovhsp_max=85.2:scovhsp_min=50.8:scovhsp_std=13.719898758781694:scovhsp_sum=2741.7:send_avg=131.34146341463415:send_max=178.0:send_min=99.0:send_std=26.540167441161294:send_sum=5385.0:sstart_avg=10.634146341463415:sstart_max=66.0:sstart_min=4.0:sstart_std=12.099082811438592:sstart_sum=436.0],(011809b0-8189-5a4b-bf34-d22fc4f03b2b_3@MCPsignal.766.835:0.0230974[&&NHX:Sample=rhizpot1:Type=capture:capture_class=c__Alphaproteobacteria:capture_domain=d__Bacteria:capture_family=f__Ferrovibrionaceae:capture_genus=g__Ferrovibrio:capture_order=o__Ferrovibrionales:capture_phylum=p__Proteobacteria:capture_species=s__Ferrovibrio sp002482765:heptad=MCP-36H],eeb94127-9787-4052-b604-56858282bf99_1@MCPsignal.35.101:5e-09[&&NHX:Sample=rhizpot1:Type=capture:capture_class=c__Alphaproteobacteria:capture_domain=d__Bacteria:capture_family=f__Ferrovibrionaceae:capture_genus=g__Ferrovibrio:capture_order=o__Ferrovibrionales:capture_phylum=p__Proteobacteria:capture_species=s__Ferrovibrio sp002482765:heptad=MCP-36H])0.919:0.051614[&&NHX:Sample_counter=rhizpot1--2:Type_counter=capture--2:capture_class_counter=c__Alphaproteobacteria--2:capture_domain_counter=d__Bacteria--2:capture_family_counter=f__Ferrovibrionaceae--2:capture_genus_counter=g__Ferrovibrio--2:capture_order_counter=o__Ferrovibrionales--2:capture_phylum_counter=p__Proteobacteria--2:capture_species_counter=s__Ferrovibrio sp002482765--2:gtdb_class_counter=:gtdb_domain_counter=:gtdb_family_counter=:gtdb_genus_counter=:gtdb_order_counter=:gtdb_phylum_counter=:gtdb_species_counter=:heptad_counter=MCP-36H--2:lbd_counter=:name=N654659:ref_name_counter=])0.757:0.00657845[&&NHX:Sample_counter=rhizpot1--29||rhizpot2--1||rhizpot3--22||rhiztom1--6||rhiztom2--6||rhiztom3--6:Type_counter=capture--70:besthit_avg=88.38780487804878:besthit_max=98.9:besthit_min=65.3:besthit_std=9.359064993949747:besthit_sum=3623.9:bitscore_avg=177.05609756097562:bitscore_max=235.0:bitscore_min=81.3:bitscore_std=29.106855281707155:bitscore_sum=7259.3:capture_class_counter=c__Alphaproteobacteria--27||c__Bacilli--1||c__Clostridia--6||c__Desulfobacteria--4||c__Gammaproteobacteria--25||c__Myxococcia--1||c__Phycisphaerae--1||c__Synergistia--2||c__Syntrophomonadia--2||c__UBA1135--1:capture_domain_counter=d__Bacteria--70:capture_family_counter=f__Azospirillaceae--2||f__Beijerinckiaceae--1||f__Burkholderiaceae--10||f__Caulobacteraceae--4||f__Chitinimonadaceae--1||f__Chromatiaceae--1||f__Chromobacteriaceae--1||f__Desulfobacteraceae--3||f__Devosiaceae--8||f__Ferrovibrionaceae--5||f__Halomonadaceae--2||f__JAABTS01--1||f__JAAYCJ01--1||f__Lachnospiraceae--6||f__Magnetospirillaceae--3||f__Myxococcaceae--1||f__Pseudomonadaceae--7||f__Rhizobiaceae--2||f__Rhodobacteraceae--1||f__Rhodocyclaceae--2||f__Synergistaceae--2||f__Syntrophomonadaceae--2||f__Thiohalospiraceae--1||f__Tumebacillaceae--1||f__UBA2386--1||f__Xanthobacteraceae--1:capture_genus_counter=g__Acidovorax--1||g__Aminomonas--2||g__Azospirillum--2||g__Bosea--1||g__Bradyrhizobium--1||g__Butyrivibrio--4||g__Caulobacter--4||g__Chitinimonas--1||g__Chromobacterium--1||g__Desulfobacula--3||g__Devosia--6||g__Devosia_A--1||g__Eubacterium_F--2||g__Ferrovibrio--5||g__Halomonas_C--1||g__Herbaspirillum--2||g__Hydrogenophaga--1||g__Imhoffiella--1||g__JAABTS01--1||g__JAAYCJ01--1||g__Janthinobacterium--2||g__Kinneretia--1||g__Kushneria--1||g__Myxococcus--1||g__Pararhizobium--2||g__Pelagibacterium--1||g__Phaeospirillum--3||g__Pseudomonas_D--1||g__Pseudomonas_E--5||g__Pseudomonas_Q--1||g__Rhizobacter--2||g__Rhodoferax--1||g__Roseobacter--1||g__Thauera_A--2||g__Thiohalospira--1||g__Tumebacillus--1||g__UBA2386--1||g__UBA4851--2:capture_order_counter=o__Azospirillales--2||o__Burkholderiales--14||o__Caulobacterales--4||o__Chromatiales--1||o__Desulfobacterales--4||o__Ferrovibrionales--5||o__JAAYCJ01--1||o__Lachnospirales--6||o__Myxococcales--1||o__Pseudomonadales--9||o__Rhizobiales--12||o__Rhodobacterales--1||o__Rhodospirillales--3||o__Synergistales--2||o__Syntrophomonadales--2||o__Thiohalospirales--1||o__Tumebacillales--1||o__UBA2386--1:capture_phylum_counter=p__Desulfobacterota--4||p__Firmicutes--1||p__Firmicutes_A--6||p__Firmicutes_B--2||p__Myxococcota--1||p__Planctomycetota--2||p__Proteobacteria--52||p__Synergistota--2:capture_species_counter=s__Acidovorax sp001424425--1||s__Aminomonas paucivorans--2||s__Azospirillum halopraeferens--2||s__Bosea sp900113835--1||s__Bradyrhizobium niftali--1||s__Butyrivibrio sp000420845--4||s__Caulobacter sp001556515--1||s__Caulobacter sp003185805--3||s__Chitinimonas sp002735695--1||s__Chromobacterium alkanivorans--1||s__Desulfobacula sp012031875--3||s__Devosia ginsengisoli--1||s__Devosia lucknowensis--1||s__Devosia sp001427605--1||s__Devosia sp015158295--1||s__Devosia sp016411825--2||s__Devosia_A sp001402915--1||s__Eubacterium_F sp910574015--1||s__Eubacterium_F sp910584875--1||s__Ferrovibrio sp002482765--5||s__Halomonas_C sp001577635--1||s__Herbaspirillum aquaticum--2||s__Hydrogenophaga sp011388215--1||s__Imhoffiella drewsii--1||s__JAABTS01 sp011389735--1||s__JAAYCJ01 sp012729815--1||s__Janthinobacterium violaceinigrum--2||s__Kinneretia sp015657635--1||s__Kushneria aurantia--1||s__Myxococcus sp010998615--1||s__Pararhizobium sp001424045--2||s__Pelagibacterium sp002723255--1||s__Phaeospirillum sp903853455--3||s__Pseudomonas_D sp012844345--1||s__Pseudomonas_E sp001320525--1||s__Pseudomonas_E sp001547895--2||s__Pseudomonas_E sp002843605--1||s__Pseudomonas_E sp014268505--1||s__Pseudomonas_Q sp013395055--1||s__Rhizobacter sp000799605--2||s__Rhodoferax sp903856025--1||s__Roseobacter denitrificans--1||s__Thauera_A sp003034845--1||s__Thauera_A sp014489115--1||s__Thiohalospira halophila--1||s__Tumebacillus permanentifrigoris--1||s__UBA2386 sp016793305--1||s__UBA4851 sp002408445--2:evalue_avg=8.829268292682927e-22:evalue_max=3.62e-20:evalue_min=9.64e-80:evalue_std=5.653490180367539e-21:evalue_sum=3.62e-20:gapopen_avg=0.24390243902439024:gapopen_max=2.0:gapopen_min=0.0:gapopen_std=0.5822580100298341:gapopen_sum=10.0:gtdb_class_counter=:gtdb_domain_counter=:gtdb_family_counter=:gtdb_genus_counter=:gtdb_order_counter=:gtdb_phylum_counter=:gtdb_species_counter=:heptad_counter=MCP-34H--1||MCP-36H--69:lbd_counter=:length_avg=121.8780487804878:length_max=158.0:length_min=93.0:length_std=25.087043590219256:length_sum=4997.0:mismatch_avg=15.21951219512195:mismatch_max=46.0:mismatch_min=1.0:mismatch_std=13.67938630772951:mismatch_sum=624.0:name=N654660:qcovhsp_avg=99.27317073170732:qcovhsp_max=100.0:qcovhsp_min=95.8:qcovhsp_std=1.3109203618534393:qcovhsp_sum=4070.2000000000003:qend_avg=121.8048780487805:qend_max=156.0:qend_min=92.0:qend_std=24.96920054006047:qend_sum=4994.0:qstart_avg=1.146341463414634:qstart_max=3.0:qstart_min=1.0:qstart_std=0.4775445324656171:qstart_sum=47.0:ref_name_counter=GB_GCA_014860165.1_protein.faa_JACZKG010000071.1_29@PF00015_full_PFAM.591.773--15||RS_GCF_000735585.1_protein.faa_NZ_JNNO01000009.1_34@PF00015_full_PFAM.433.618--1||RS_GCF_001426345.1_protein.faa_NZ_LMEM01000012.1_306@PF00015_full_PFAM.592.774--15||RS_GCF_003056345.1_protein.faa_NZ_PYWB01000010.1_31@PF00015_full_PFAM.592.772--1||RS_GCF_003056405.1_protein.faa_NZ_PYVZ01000016.1_65@PF00015_full_PFAM.588.772--1||RS_GCF_007859655.1_protein.faa_NZ_CP042304.1_2878@PF00015_full_PFAM.590.774--1||RS_GCF_007859655.1_protein.faa_NZ_CP042304.1_3139@PF00015_full_PFAM.512.692--1||RS_GCF_016698645.1_protein.faa_NZ_CP068047.1_819@PF00015_full_PFAM.591.772--5||RS_GCF_900110945.1_protein.faa_NZ_FOFL01000001.1_51@PF00015_full_PFAM.589.773--1:scovhsp_avg=66.87073170731706:scovhsp_max=85.2:scovhsp_min=50.8:scovhsp_std=13.719898758781694:scovhsp_sum=2741.7:send_avg=131.34146341463415:send_max=178.0:send_min=99.0:send_std=26.540167441161294:send_sum=5385.0:sstart_avg=10.634146341463415:sstart_max=66.0:sstart_min=4.0:sstart_std=12.099082811438592:sstart_sum=436.0],(((bfbacdae-983f-5300-be61-84a3015cabda_4@MCPsignal.18.87:0[&&NHX:Sample=rhizpot3:Type=capture:capture_class=c__Clostridia:capture_domain=d__Bacteria:capture_family=f__Acutalibacteraceae:capture_genus=g__Acutalibacter:capture_order=o__Oscillospirales:capture_phylum=p__Firmicutes_A:capture_species=s__Acutalibacter sp910588415:heptad=MCP-36H],62e3488e-6c9c-43af-a65e-a6a0035a46a3_1@MCPsignal.21.90:0[&&NHX:Sample=rhizpot3:Type=capture:capture_class=c__Alphaproteobacteria:capture_domain=d__Bacteria:capture_family=f__Devosiaceae:capture_genus=g__Devosia:capture_order=o__Rhizobiales:capture_phylum=p__Proteobacteria:capture_species=s__Devosia sp900470445:heptad=MCP-36H])0:0[&&NHX:Sample_counter=rhizpot3--2:Type_counter=capture--2:capture_class_counter=c__Alphaproteobacteria--1||c__Clostridia--1:capture_domain_counter=d__Bacteria--2:capture_family_counter=f__Acutalibacteraceae--1||f__Devosiaceae--1:capture_genus_counter=g__Acutalibacter--1||g__Devosia--1:capture_order_counter=o__Oscillospirales--1||o__Rhizobiales--1:capture_phylum_counter=p__Firmicutes_A--1||p__Proteobacteria--1:capture_species_counter=s__Acutalibacter sp910588415--1||s__Devosia sp900470445--1:gtdb_class_counter=:gtdb_domain_counter=:gtdb_family_counter=:gtdb_genus_counter=:gtdb_order_counter=:gtdb_phylum_counter=:gtdb_species_counter=:heptad_counter=MCP-36H--2:lbd_counter=:name=N654663:ref_name_counter=],2af1f66f-d49b-42de-8b74-bbddab91aa27_1@MCPsignal.21.90:0[&&NHX:Sample=rhizpot3:Type=capture:capture_class=c__Alphaproteobacteria:capture_domain=d__Bacteria:capture_family=f__Devosiaceae:capture_genus=g__Devosia:capture_order=o__Rhizobiales:capture_phylum=p__Proteobacteria:capture_species=s__Devosia sp900470445:heptad=MCP-36H]):5e-09[&&NHX:Sample_counter=rhizpot3--3:Type_counter=capture--3:capture_class_counter=c__Alphaproteobacteria--2||c__Clostridia--1:capture_domain_counter=d__Bacteria--3:capture_family_counter=f__Acutalibacteraceae--1||f__Devosiaceae--2:capture_genus_counter=g__Acutalibacter--1||g__Devosia--2:capture_order_counter=o__Oscillospirales--1||o__Rhizobiales--2:capture_phylum_counter=p__Firmicutes_A--1||p__Proteobacteria--2:capture_species_counter=s__Acutalibacter sp910588415--1||s__Devosia sp900470445--2:gtdb_class_counter=:gtdb_domain_counter=:gtdb_family_counter=:gtdb_genus_counter=:gtdb_order_counter=:gtdb_phylum_counter=:gtdb_species_counter=:heptad_counter=MCP-36H--3:lbd_counter=:name=N654665:ref_name_counter=],bf37b956-c4c0-47c5-83ff-93d3f98b51da_3
```
