## Supplementary material for "Unveiling the hidden biodiversity of microbial chemoreceptor genes in the rare biosphere": MCPsignal_captured_gtdbr207.nw (part 907 of 1806)

```
@MCPsignal.144.217:9e-09[&&NHX:Sample=rhiztom3:Type=capture:capture_class=c__Alphaproteobacteria:capture_domain=d__Bacteria:capture_family=f__Devosiaceae:capture_genus=g__Devosia_A:capture_order=o__Rhizobiales:capture_phylum=p__Proteobacteria:capture_species=s__Devosia_A sp001899085:heptad=MCP-36H])0.866:0.0807328[&&NHX:Sample_counter=rhizpot3--3||rhiztom3--1:Type_counter=capture--4:capture_class_counter=c__Alphaproteobacteria--3||c__Clostridia--1:capture_domain_counter=d__Bacteria--4:capture_family_counter=f__Acutalibacteraceae--1||f__Devosiaceae--3:capture_genus_counter=g__Acutalibacter--1||g__Devosia--2||g__Devosia_A--1:capture_order_counter=o__Oscillospirales--1||o__Rhizobiales--3:capture_phylum_counter=p__Firmicutes_A--1||p__Proteobacteria--3:capture_species_counter=s__Acutalibacter sp910588415--1||s__Devosia sp900470445--2||s__Devosia_A sp001899085--1:gtdb_class_counter=:gtdb_domain_counter=:gtdb_family_counter=:gtdb_genus_counter=:gtdb_order_counter=:gtdb_phylum_counter=:gtdb_species_counter=:heptad_counter=MCP-36H--4:lbd_counter=:name=N654667:ref_name_counter=])0:5e-09[&&NHX:Sample_counter=rhizpot1--29||rhizpot2--1||rhizpot3--25||rhiztom1--6||rhiztom2--6||rhiztom3--7:Type_counter=capture--74:besthit_avg=88.38780487804878:besthit_max=98.9:besthit_min=65.3:besthit_std=9.359064993949747:besthit_sum=3623.9:bitscore_avg=177.05609756097562:bitscore_max=235.0:bitscore_min=81.3:bitscore_std=29.106855281707155:bitscore_sum=7259.3:capture_class_counter=c__Alphaproteobacteria--30||c__Bacilli--1||c__Clostridia--7||c__Desulfobacteria--4||c__Gammaproteobacteria--25||c__Myxococcia--1||c__Phycisphaerae--1||c__Synergistia--2||c__Syntrophomonadia--2||c__UBA1135--1:capture_domain_counter=d__Bacteria--74:capture_family_counter=f__Acutalibacteraceae--1||f__Azospirillaceae--2||f__Beijerinckiaceae--1||f__Burkholderiaceae--10||f__Caulobacteraceae--4||f__Chitinimonadaceae--1||f__Chromatiaceae--1||f__Chromobacteriaceae--1||f__Desulfobacteraceae--3||f__Devosiaceae--11||f__Ferrovibrionaceae--5||f__Halomonadaceae--2||f__JAABTS01--1||f__JAAYCJ01--1||f__Lachnospiraceae--6||f__Magnetospirillaceae--3||f__Myxococcaceae--1||f__Pseudomonadaceae--7||f__Rhizobiaceae--2||f__Rhodobacteraceae--1||f__Rhodocyclaceae--2||f__Synergistaceae--2||f__Syntrophomonadaceae--2||f__Thiohalospiraceae--1||f__Tumebacillaceae--1||f__UBA2386--1||f__Xanthobacteraceae--1:capture_genus_counter=g__Acidovorax--1||g__Acutalibacter--1||g__Aminomonas--2||g__Azospirillum--2||g__Bosea--1||g__Bradyrhizobium--1||g__Butyrivibrio--4||g__Caulobacter--4||g__Chitinimonas--1||g__Chromobacterium--1||g__Desulfobacula--3||g__Devosia--8||g__Devosia_A--2||g__Eubacterium_F--2||g__Ferrovibrio--5||g__Halomonas_C--1||g__Herbaspirillum--2||g__Hydrogenophaga--1||g__Imhoffiella--1||g__JAABTS01--1||g__JAAYCJ01--1||g__Janthinobacterium--2||g__Kinneretia--1||g__Kushneria--1||g__Myxococcus--1||g__Pararhizobium--2||g__Pelagibacterium--1||g__Phaeospirillum--3||g__Pseudomonas_D--1||g__Pseudomonas_E--5||g__Pseudomonas_Q--1||g__Rhizobacter--2||g__Rhodoferax--1||g__Roseobacter--1||g__Thauera_A--2||g__Thiohalospira--1||g__Tumebacillus--1||g__UBA2386--1||g__UBA4851--2:capture_order_counter=o__Azospirillales--2||o__Burkholderiales--14||o__Caulobacterales--4||o__Chromatiales--1||o__Desulfobacterales--4||o__Ferrovibrionales--5||o__JAAYCJ01--1||o__Lachnospirales--6||o__Myxococcales--1||o__Oscillospirales--1||o__Pseudomonadales--9||o__Rhizobiales--15||o__Rhodobacterales--1||o__Rhodospirillales--3||o__Synergistales--2||o__Syntrophomonadales--2||o__Thiohalospirales--1||o__Tumebacillales--1||o__UBA2386--1:capture_phylum_counter=p__Desulfobacterota--4||p__Firmicutes--1||p__Firmicutes_A--7||p__Firmicutes_B--2||p__Myxococcota--1||p__Planctomycetota--2||p__Proteobacteria--55||p__Synergistota--2:capture_species_counter=s__Acidovorax sp001424425--1||s__Acutalibacter sp910588415--1||s__Aminomonas paucivorans--2||s__Azospirillum halopraeferens--2||s__Bosea sp900113835--1||s__Bradyrhizobium niftali--1||s__Butyrivibrio sp000420845--4||s__Caulobacter sp001556515--1||s__Caulobacter sp003185805--3||s__Chitinimonas sp002735695--1||s__Chromobacterium alkanivorans--1||s__Desulfobacula sp012031875--3||s__Devosia ginsengisoli--1||s__Devosia lucknowensis--1||s__Devosia sp001427605--1||s__Devosia sp015158295--1||s__Devosia sp016411825--2||s__Devosia sp900470445--2||s__Devosia_A sp001402915--1||s__Devosia_A sp001899085--1||s__Eubacterium_F sp910574015--1||s__Eubacterium_F sp910584875--1||s__Ferrovibrio sp002482765--5||s__Halomonas_C sp001577635--1||s__Herbaspirillum aquaticum--2||s__Hydrogenophaga sp011388215--1||s__Imhoffiella drewsii--1||s__JAABTS01 sp011389735--1||s__JAAYCJ01 sp012729815--1||s__Janthinobacterium violaceinigrum--2||s__Kinneretia sp015657635--1||s__Kushneria aurantia--1||s__Myxococcus sp010998615--1||s__Pararhizobium sp001424045--2||s__Pelagibacterium sp002723255--1||s__Phaeospirillum sp903853455--3||s__Pseudomonas_D sp012844345--1||s__Pseudomonas_E sp001320525--1||s__Pseudomonas_E sp001547895--2||s__Pseudomonas_E sp002843605--1||s__Pseudomonas_E sp014268505--1||s__Pseudomonas_Q sp013395055--1||s__Rhizobacter sp000799605--2||s__Rhodoferax sp903856025--1||s__Roseobacter denitrificans--1||s__Thauera_A sp003034845--1||s__Thauera_A sp014489115--1||s__Thiohalospira halophila--1||s__Tumebacillus permanentifrigoris--1||s__UBA2386 sp016793305--1||s__UBA4851 sp002408445--2:evalue_avg=8.829268292682927e-22:evalue_max=3.62e-20:evalue_min=9.64e-80:evalue_std=5.653490180367539e-21:evalue_sum=3.62e-20:gapopen_avg=0.24390243902439024:gapopen_max=2.0:gapopen_min=0.0:gapopen_std=0.5822580100298341:gapopen_sum=10.0:gtdb_class_counter=:gtdb_domain_counter=:gtdb_family_counter=:gtdb_genus_counter=:gtdb_order_counter=:gtdb_phylum_counter=:gtdb_species_counter=:heptad_counter=MCP-34H--1||MCP-36H--73:lbd_counter=:length_avg=121.8780487804878:length_max=158.0:length_min=93.0:length_std=25.087043590219256:length_sum=4997.0:mismatch_avg=15.21951219512195:mismatch_max=46.0:mismatch_min=1.0:mismatch_std=13.67938630772951:mismatch_sum=624.0:name=N654668:qcovhsp_avg=99.27317073170732:qcovhsp_max=100.0:qcovhsp_min=95.8:qcovhsp_std=1.3109203618534393:qcovhsp_sum=4070.2000000000003:qend_avg=121.8048780487805:qend_max=156.0:qend_min=92.0:qend_std=24.96920054006047:qend_sum=4994.0:qstart_avg=1.146341463414634:qstart_max=3.0:qstart_min=1.0:qstart_std=0.4775445324656171:qstart_sum=47.0:ref_name_counter=GB_GCA_014860165.1_protein.faa_JACZKG010000071.1_29@PF00015_full_PFAM.591.773--15||RS_GCF_000735585.1_protein.faa_NZ_JNNO01000009.1_34@PF00015_full_PFAM.433.618--1||RS_GCF_001426345.1_protein.faa_NZ_LMEM01000012.1_306@PF00015_full_PFAM.592.774--15||RS_GCF_003056345.1_protein.faa_NZ_PYWB01000010.1_31@PF00015_full_PFAM.592.772--1||RS_GCF_003056405.1_protein.faa_NZ_PYVZ01000016.1_65@PF00015_full_PFAM.588.772--1||RS_GCF_007859655.1_protein.faa_NZ_CP042304.1_2878@PF00015_full_PFAM.590.774--1||RS_GCF_007859655.1_protein.faa_NZ_CP042304.1_3139@PF00015_full_PFAM.512.692--1||RS_GCF_016698645.1_protein.faa_NZ_CP068047.1_819@PF00015_full_PFAM.591.772--5||RS_GCF_900110945.1_protein.faa_NZ_FOFL01000001.1_51@PF00015_full_PFAM.589.773--1:scovhsp_avg=66.87073170731706:scovhsp_max=85.2:scovhsp_min=50.8:scovhsp_std=13.719898758781694:scovhsp_sum=2741.7:send_avg=131.34146341463415:send_max=178.0:send_min=99.0:send_std=26.540167441161294:send_sum=5385.0:sstart_avg=10.634146341463415:sstart_max=66.0:sstart_min=4.0:sstart_std=12.099082811438592:sstart_sum=436.0])0.848:0.00646493[&&NHX:Sample_counter=rhizpot1--29||rhizpot2--1||rhizpot3--25||rhiztom1--6||rhiztom2--6||rhiztom3--8:Type_counter=capture--75:besthit_avg=88.38780487804878:besthit_max=98.9:besthit_min=65.3:besthit_std=9.359064993949747:besthit_sum=3623.9:bitscore_avg=177.05609756097562:bitscore_max=235.0:bitscore_min=81.3:bitscore_std=29.106855281707155:bitscore_sum=7259.3:capture_class_counter=c__Alphaproteobacteria--30||c__Bacilli--1||c__Clostridia--7||c__Desulfobacteria--4||c__Gammaproteobacteria--26||c__Myxococcia--1||c__Phycisphaerae--1||c__Synergistia--2||c__Syntrophomonadia--2||c__UBA1135--1:capture_domain_counter=d__Bacteria--75:capture_family_counter=f__Acutalibacteraceae--1||f__Azospirillaceae--2||f__Beijerinckiaceae--1||f__Burkholderiaceae--10||f__Caulobacteraceae--4||f__Chitinimonadaceae--1||f__Chromatiaceae--1||f__Chromobacteriaceae--1||f__Desulfobacteraceae--3||f__Devosiaceae--11||f__Enterobacteriaceae--1||f__Ferrovibrionaceae--5||f__Halomonadaceae--2||f__JAABTS01--1||f__JAAYCJ01--1||f__Lachnospiraceae--6||f__Magnetospirillaceae--3||f__Myxococcaceae--1||f__Pseudomonadaceae--7||f__Rhizobiaceae--2||f__Rhodobacteraceae--1||f__Rhodocyclaceae--2||f__Synergistaceae--2||f__Syntrophomonadaceae--2||f__Thiohalospiraceae--1||f__Tumebacillaceae--1||f__UBA2386--1||f__Xanthobacteraceae--1:capture_genus_counter=g__Acidovorax--1||g__Acutalibacter--1||g__Aminomonas--2||g__Azospirillum--2||g__Bosea--1||g__Bradyrhizobium--1||g__Butyrivibrio--4||g__Caulobacter--4||g__Chitinimonas--1||g__Chromobacterium--1||g__Desulfobacula--3||g__Devosia--8||g__Devosia_A--2||g__Dickeya--1||g__Eubacterium_F--2||g__Ferrovibrio--5||g__Halomonas_C--1||g__Herbaspirillum--2||g__Hydrogenophaga--1||g__Imhoffiella--1||g__JAABTS01--1||g__JAAYCJ01--1||g__Janthinobacterium--2||g__Kinneretia--1||g__Kushneria--1||g__Myxococcus--1||g__Pararhizobium--2||g__Pelagibacterium--1||g__Phaeospirillum--3||g__Pseudomonas_D--1||g__Pseudomonas_E--5||g__Pseudomonas_Q--1||g__Rhizobacter--2||g__Rhodoferax--1||g__Roseobacter--1||g__Thauera_A--2||g__Thiohalospira--1||g__Tumebacillus--1||g__UBA2386--1||g__UBA4851--2:capture_order_counter=o__Azospirillales--2||o__Burkholderiales--14||o__Caulobacterales--4||o__Chromatiales--1||o__Desulfobacterales--4||o__Enterobacterales--1||o__Ferrovibrionales--5||o__JAAYCJ01--1||o__Lachnospirales--6||o__Myxococcales--1||o__Oscillospirales--1||o__Pseudomonadales--9||o__Rhizobiales--15||o__Rhodobacterales--1||o__Rhodospirillales--3||o__Synergistales--2||o__Syntrophomonadales--2||o__Thiohalospirales--1||o__Tumebacillales--1||o__UBA2386--1:capture_phylum_counter=p__Desulfobacterota--4||p__Firmicutes--1||p__Firmicutes_A--7||p__Firmicutes_B--2||p__Myxococcota--1||p__Planctomycetota--2||p__Proteobacteria--56||p__Synergistota--2:capture_species_counter=s__Acidovorax sp001424425--1||s__Acutalibacter sp910588415--1||s__Aminomonas paucivorans--2||s__Azospirillum halopraeferens--2||s__Bosea sp900113835--1||s__Bradyrhizobium niftali--1||s__Butyrivibrio sp000420845--4||s__Caulobacter sp001556515--1||s__Caulobacter sp003185805--3||s__Chitinimonas sp002735695--1||s__Chromobacterium alkanivorans--1||s__Desulfobacula sp012031875--3||s__Devosia ginsengisoli--1||s__Devosia lucknowensis--1||s__Devosia sp001427605--1||s__Devosia sp015158295--1||s__Devosia sp016411825--2||s__Devosia sp900470445--2||s__Devosia_A sp001402915--1||s__Devosia_A sp001899085--1||s__Dickeya oryzae--1||s__Eubacterium_F sp910574015--1||s__Eubacterium_F sp910584875--1||s__Ferrovibrio sp002482765--5||s__Halomonas_C sp001577635--1||s__Herbaspirillum aquaticum--2||s__Hydrogenophaga sp011388215--1||s__Imhoffiella drewsii--1||s__JAABTS01 sp011389735--1||s__JAAYCJ01 sp012729815--1||s__Janthinobacterium violaceinigrum--2||s__Kinneretia sp015657635--1||s__Kushneria aurantia--1||s__Myxococcus sp010998615--1||s__Pararhizobium sp001424045--2||s__Pelagibacterium sp002723255--1||s__Phaeospirillum sp903853455--3||s__Pseudomonas_D sp012844345--1||s__Pseudomonas_E sp001320525--1||s__Pseudomonas_E sp001547895--2||s__Pseudomonas_E sp002843605--1||s__Pseudomonas_E sp014268505--1||s__Pseudomonas_Q sp013395055--1||s__Rhizobacter sp000799605--2||s__Rhodoferax sp903856025--1||s__Roseobacter denitrificans--1||s__Thauera_A sp003034845--1||s__Thauera_A sp014489115--1||s__Thiohalospira halophila--1||s__Tumebacillus permanentifrigoris--1||s__UBA2386 sp016793305--1||s__UBA4851 sp002408445--2:evalue_avg=8.829268292682927e-22:evalue_max=3.62e-20:evalue_min=9.64e-80:evalue_std=5.653490180367539e-21:evalue_sum=3.62e-20:gapopen_avg=0.24390243902439024:gapopen_max=2.0:gapopen_min=0.0:gapopen_std=0.5822580100298341:gapopen_sum=10.0:gtdb_class_counter=:gtdb_domain_counter=:gtdb_family_counter=:gtdb_genus_counter=:gtdb_order_counter=:gtdb_phylum_counter=:gtdb_species_counter=:heptad_counter=MCP-34H--1||MCP-36H--74:lbd_counter=:length_avg=121.8780487804878:length_max=158.0:length_min=93.0:length_std=25.087043590219256:length_sum=4997.0:mismatch_avg=15.21951219512195:mismatch_max=46.0:mismatch_min=1.0:mismatch_std=13.67938630772951:mismatch_sum=624.0:name=N654669:qcovhsp_avg=99.27317073170732:qcovhsp_max=100.0:qcovhsp_min=95.8:qcovhsp_std=1.3109203618534393:qcovhsp_sum=4070.2000000000003:qend_avg=121.8048780487805:qend_max=156.0:qend_min=92.0:qend_std=24.96920054006047:qend_sum=4994.0:qstart_avg=1.146341463414634:qstart_max=3.0:qstart_min=1.0:qstart_std=0.4775445324656171:qstart_sum=47.0:ref_name_counter=GB_GCA_014860165.1_protein.faa_JACZKG010000071.1_29@PF00015_full_PFAM.591.773--15||RS_GCF_000735585.1_protein.faa_NZ_JNNO01000009.1_34@PF00015_full_PFAM.433.618--1||RS_GCF_001426345.1_protein.faa_NZ_LMEM01000012.1_306@PF00015_full_PFAM.592.774--15||RS_GCF_003056345.1_protein.faa_NZ_PYWB01000010.1_31@PF00015_full_PFAM.592.772--1||RS_GCF_003056405.1_protein.faa_NZ_PYVZ01000016.1_65@PF00015_full_PFAM.588.772--1||RS_GCF_007859655.1_protein.faa_NZ_CP042304.1_2878@PF00015_full_PFAM.590.774--1||RS_GCF_007859655.1_protein.faa_NZ_CP042304.1_3139@PF00015_full_PFAM.512.692--1||RS_GCF_016698645.1_protein.faa_NZ_CP068047.1_819@PF00015_full_PFAM.591.772--5||RS_GCF_900110945.1_protein.faa_NZ_FOFL01000001.1_51@PF00015_full_PFAM.589.773--1:scovhsp_avg=66.87073170731706:scovhsp_max=85.2:scovhsp_min=50.8:scovhsp_std=13.719898758781694:scovhsp_sum=2741.7:send_avg=131.34146341463415:send_max=178.0:send_min=99.0:send_std=26.540167441161294:send_sum=5385.0:sstart_avg=10.634146341463415:sstart_max=66.0:sstart_min=4.0:sstart_std=12.099082811438592:sstart_sum=436.0],(((53d7d5f1-e5bf-4dd9-a272-68a917d78607_1@MCPsignal.463.533:5e-09[&&NHX:Sample=rhiztom3:Type=capture:capture_class=c__Clostridia:capture_domain=d__Bacteria:capture_family=f__Acutalibacteraceae:capture_genus=g__Acutalibacter:capture_order=o__Oscillospirales:capture_phylum=p__Firmicutes_A:capture_species=s__Acutalibacter muris:heptad=MCP-36H],(c6b7bd99-f294-4d12-9d0a-67197c868fce_6@MCPsignal.272.384:0.00779624[&&NHX:Sample=rhizpot1:Type=capture:besthit=87.5:bitscore=166.0:capture_class=c__Nitrospiria:capture_domain=d__Bacteria:capture_family=f__JACRHA01:capture_genus=g__JACRHA01:capture_order=o__JACRHA01:capture_phylum=p__Nitrospirota:capture_species=s__JACRHA01 sp016234185:evalue=4.2e-53:gapopen=0.0:heptad=MCP-36H:length=112.0:mismatch=14.0:qcovhsp=100.0:qend=112.0:qstart=1.0:ref_name=RS_GCF_001426345.1_protein.faa_NZ_LMEM01000012.1_306@PF00015_full_PFAM.592.774:scovhsp=61.5:send=114.0:sstart=3.0],(((982e62db-429a-5c1b-b755-1aa147f38b91_4@MCPsignal.152.225:0.0236357[&&NHX:Sample=rhizpot2:Type=capture:capture_class=c__Alphaproteobacteria:capture_domain=d__Bacteria:capture_family=f__Rhizobiaceae:capture_genus=g__Aurantimonas:capture_order=o__Rhizobiales:capture_phylum=p__Proteobacteria:capture_species=s__Aurantimonas coralicida_A:heptad=MCP-36H],(30edebf9-0f43-4658-964d-571381969450_2@MCPsignal.87.160:0.0137701[&&NHX:Sample=rhizpot1:Type=capture:capture_class=c__Alphaproteobacteria:capture_domain=d__Bacteria:capture_family=f__Ferrovibrionaceae:capture_genus=g__Ferrovibrio:capture_order=o__Ferrovibrionales:capture_phylum=p__Proteobacteria:capture_species=s__Ferrovibrio sp002482765:heptad=MCP-36H],(e72ee871-2466-4afd-ad71-fb5d130dd6b4_6@MCPsignal.62.160:5e-09[&&NHX:Sample=rhizpot3:Type=capture:besthit=90.8:bitscore=150.0:capture_class=c__Phycisphaerae:capture_domain=d__Bacteria:capture_family=f__SG8-4:capture_genus=g__PLanc-01:capture_order=o__Sedimentisphaerales:capture_phylum=p__Planctomycetota:capture_species=s__PLanc-01 sp012744475:evalue=4.02e-47:gapopen=0.0:heptad=MCP-36H:length=98.0:mismatch=9.0:qcovhsp=100.0:qend=98.0:qstart=1.0:ref_name=GB_GCA_014860165.1_protein.faa_JACZKG010000071.1_29@PF00015_full_PFAM.591.773:scovhsp=53.8:send=101.0:sstart=4.0],(355f833b-5969-4a96-91b7-6d3a08ee9164_1@MCPsignal.62.177:0.00716273[&&NHX:Sample=rhizpot3:Type=capture:besthit=87.0:bitscore=169.0:capture_class=c__Phycisphaerae:capture_domain=d__Bacteria:capture_family=f__SG8-4:capture_genus=g__PLanc-01:capture_order=o__Sedimentisphaerales:capture_phylum=p__Planctomycetota:capture_species=s__PLanc-01 sp012744475:evalue=1.43e-54:gapopen=0.0:heptad=MCP-36H:length=115.0:mismatch=15.0:qcovhsp=100.0:qend=115.0:qstart=1.0:ref_name=RS_GCF_001426345.1_protein.faa_NZ_LMEM01000012.1_306@PF00015_full_PFAM.592.774:scovhsp=63.2:send=117.0:sstart=3.0],53977094-f5f2-496f-8187-c7145b35ec69_4@MCPsignal.31.86:0.340276[&&NHX:Sample=rhizpot1:Type=capture:capture_class=c__Alphaproteobacteria:capture_domain=d__Bacteria:capture_family=f__Azospirillaceae:capture_genus=g__Skermanella:capture_order=o__Azospirillales:capture_phylum=p__Proteobacteria:capture_species=s__Skermanella aerolata:heptad=MCP-36H])0:5.06e-07[&&NHX:Sample_counter=rhizpot1--1||rhizpot3--1:Type_counter=capture--2:besthit_avg=87.0:besthit_max=87.0:besthit_min=87.0:besthit_std=0:besthit_sum=87.0:bitscore_avg=169.0:bitscore_max=169.0:bitscore_min=169.0:bitscore_std=0:bitscore_sum=169.0:capture_class_counter=c__Alphaproteobacteria--1||c__Phycisphaerae--1:capture_domain_counter=d__Bacteria--2:capture_family_counter=f__Azospirillaceae--1||f__SG8-4--1:capture_genus_counter=g__PLanc-01--1||g__Skermanella--1:capture_order_counter=o__Azospirillales--1||o__Sedimentisphaerales--1:capture_phylum_counter=p__Planctomycetota--1||p__Proteobacteria--1:capture_species_counter=s__PLanc-01 sp012744475--1||s__Skermanella aerolata--1:evalue_avg=1.43e-54:evalue_max=1.43e-54:evalue_min=1.43e-54:evalue_std=0:evalue_sum=1.43e-54:gapopen_avg=0.0:gapopen_max=0.0:gapopen_min=0.0:gapopen_std=0:gapopen_sum=0.0:gtdb_class_counter=:gtdb_domain_counter=:gtdb_family_counter=:gtdb_genus_counter=:gtdb_order_counter=:gtdb_phylum_counter=:gtdb_species_counter=:heptad_counter=MCP-36H--2:lbd_counter=:length_avg=115.0:length_max=115.0:length_min=115.0:length_std=0:length_sum=115.0:mismatch_avg=15.0:mismatch_max=15.0:mismatch_min=15.0:mismatch_std=0:mismatch_sum=15.0:name=N654677:qcovhsp_avg=100.0:qcovhsp_max=100.0:qcovhsp_min=100.0:qcovhsp_std=0:qcovhsp_sum=100.0:qend_avg=115.0:qend_max=115.0:qend_min=115.0:qend_std=0:qend_sum=115.0:qstart_avg=1.0:qstart_max=1.0:qstart_min=1.0:qstart_std=0:qstart_sum=1.0:ref_name_counter=RS_GCF_001426345.1_protein.faa_NZ_LMEM01000012.1_306@PF00015_full_PFAM.592.774--1:scovhsp_avg=63.2:scovhsp_max=63.2:scovhsp_min=63.2:scovhsp_std=0:scovhsp_sum=63.2:send_avg=117.0:send_max=117.0:send_min=117.0:send_std=0:send_sum=117.0:sstart_avg=3.0:sstart_max=3.0:sstart_min=3.0:sstart_std=0:sstart_sum=3.0])0:5e-09[&&NHX:Sample_counter=rhizpot1--1||rhizpot3--2:Type_counter=capture--3:besthit_avg=88.9:besthit_max=90.8:besthit_min=87.0:besthit_std=2.6870057685088784:besthit_sum=177.8:bitscore_avg=159.5:bitscore_max=169.0:bitscore_min=150.0:bitscore_std=13.435028842544403:bitscore_sum=319.0:capture_class_counter=c__Alphaproteobacteria--1||c__Phycisphaerae--2:capture_domain_counter=d__Bacteria--3:capture_family_counter=f__Azospirillaceae--1||f__SG8-4--2:capture_genus_counter=g__PLanc-01--2||g__Skermanella--1:capture_order_counter=o__Azospirillales--1||o__Sedimentisphaerales--2:capture_phylum_counter=p__Planctomycetota--2||p__Proteobacteria--1:capture_species_counter=s__PLanc-01 sp012744475--2||s__Skermanella aerolata--1:evalue_avg=2.0100000715e-47:evalue_max=4.02e-47:evalue_min=1.43e-54:evalue_std=2.842569159253651e-47:evalue_sum=4.020000143e-47:gapopen_avg=0.0:gapopen_max=0.0:gapopen_min=0.0:gapopen_std=0.0:gapopen_sum=0.0:gtdb_class_counter=:gtdb_domain_counter=:gtdb_family_counter=:gtdb_genus_counter=:gtdb_order_counter=:gtdb_phylum_counter=:gtdb_species_counter=:heptad_counter=MCP-36H--3:lbd_counter=:length_avg=106.5:length_max=115.0:length_min=98.0:length_std=12.020815280171307:length_sum=213.0:mismatch_avg=12.0:mismatch_max=15.0:mismatch_min=9.0:mismatch_std=4.242640687119285:mismatch_sum=24.0:name=N654678:qcovhsp_avg=100.0:qcovhsp_max=100.0:qcovhsp_min=100.0:qcovhsp_std=0.0:qcovhsp_sum=200.0:qend_avg=106.5:qend_max=115.0:qend_min=98.0:qend_std=12.020815280171307:qend_sum=213.0:qstart_avg=1.0:qstart_max=1.0:qstart_min=1.0:qstart_std=0.0:qstart_sum=2.0:ref_name_counter=GB_GCA_014860165.1_protein.faa_JACZKG010000071.1_29@PF00015_full_PFAM.591.773--1||RS_GCF_001426345.1_protein.faa_NZ_LMEM01000012.1_306@PF00015_full_PFAM.592.774--1:scovhsp_avg=58.5:scovhsp_max=63.2:scovhsp_min=53.8:scovhsp_std=6.646803743153551:scovhsp_sum=117.0:send_avg=109.0:send_max=117.0:send_min=101.0:send_std=11.313708498984761:send_sum=218.0:sstart_avg=3.5:sstart_max=4.0:sstart_min=3.0:sstart_std=0.7071067811865476:sstart_sum=7.0])0:5e-09[&&NHX:Sample_counter=rhizpot1--2||rhizpot3--2:Type_counter=capture--4:besthit_avg=88.9:besthit_max=90.8:besthit_min=87.0:besthit_std=2.6870057685088784:besthit_sum=177.8:bitscore_avg=159.5:bitscore_max=169.0:bitscore_min=150.0:bitscore_std=13.435028842544403:bitscore_sum=319.0:capture_class_counter=c__Alphaproteobacteria--2||c__Phycisphaerae--2:capture_domain_counter=d__Bacteria--4:capture_family_counter=f__Azospirillaceae--1||f__Ferrovibrionaceae--1||f__SG8-4--2:capture_genus_counter=g__Ferrovibrio--1||g__PLanc-01--2||g__Skermanella--1:capture_order_counter=o__Azospirillales--1||o__Ferrovibrionales--1||o__Sedimentisphaerales--2:capture_phylum_counter=p__Planctomycetota--2||p__Proteobacteria--2:capture_species_counter=s__Ferrovibrio sp002482765--1||s__PLanc-01 sp012744475--2||s__Skermanella aerolata--1:evalue_avg=2.0100000715e-47:evalue_max=4.02e-47:evalue_min=1.43e-54:evalue_std=2.842569159253651e-47:evalue_sum=4.020000143e-47:gapopen_avg=0.0:gapopen_max=0.0:gapopen_min=0.0:gapopen_std=0.0:gapopen_sum=0.0:gtdb_class_counter=:gtdb_domain_counter=:gtdb_family_counter=:gtdb_genus_counter=:gtdb_order_counter=:gtdb_phylum_counter=:gtdb_species_counter=:heptad_counter=MCP-36H--4:lbd_counter=:length_avg=106.5:length_max=115.0:length_min=98.0:length_std=12.020815280171307:length_sum=213.0:mismatch_avg=12.0:mismatch_max=15.0:mismatch_min=9.0:mismatch_std=4.242640687119285:mismatch_sum=24.0:name=N654679:qcovhsp_avg=100.0:qcovhsp_max=100.0:qcovhsp_min=100.0:qcovhsp_std=0.0:qcovhsp_sum=200.0:qend_avg=106.5:qend_max=115.0:qend_min=98.0:qend_std=12.020815280171307:qend_sum=213.0:qstart_avg=1.0:qstart_max=1.0:qstart_min=1.0:qstart_std=0.0:qstart_sum=2.0:ref_name_counter=GB_GCA_014860165.1_protein.faa_JACZKG010000071.1_29@PF00015_full_PFAM.591.773--1||RS_GCF_001426345.1_protein.faa_NZ_LMEM01000012.1_306@PF00015_full_PFAM.592.774--1:scovhsp_avg=58.5:scovhsp_max=63.2:scovhsp_min=53.8:scovhsp_std=6.646803743153551:scovhsp_sum=117.0:send_avg=109.0:send_max=117.0:send_min=101.0:send_std=11.313708498984761:send_sum=218.0:sstart_avg=3.5:sstart_max=4.0:sstart_min=3.0:sstart_std=0.7071067811865476:sstart_sum=7.0])0:5e-09[&&NHX:Sample_counter=rhizpot1--2||rhizpot2--1||rhizpot3--2:Type_counter=capture--5:besthit_avg=88.9:besthit_max=90.8:besthit_min=87.0:besthit_std=2.6870057685088784:besthit_sum=177.8:bitscore_avg=159.5:bitscore_max=169.0:bitscore_min=150.0:bitscore_std=13.435028842544403:bitscore_sum=319.0:capture_class_counter=c__Alphaproteobacteria--3||c__Phycisphaerae--2:capture_domain_counter=d__Bacteria--5:capture_family_counter=f__Azospirillaceae--1||f__Ferrovibrionaceae--1||f__Rhizobiaceae--1||f__SG8-4--2:capture_genus_counter=g__Aurantimonas--1||g__Ferrovibrio--1||g__PLanc-01--2||g__Skermanella--1:capture_order_counter=o__Azospirillales--1||o__Ferrovibrionales--1||o__Rhizobiales--1||o__Sedimentisphaerales--2:capture_phylum_counter=p__Planctomycetota--2||p__Proteobacteria--3:capture_species_counter=s__Aurantimonas coralicida_A--1||s__Ferrovibrio sp002482765--1||s__PLanc-01 sp012744475--2||s__Skermanella aerolata--1:evalue_avg=2.0100000715e-47:evalue_max=4.02e-47:evalue_min=1.43e-54:evalue_std=2.842569159253651e-47:evalue_sum=4.020000143e-47:gapopen_avg=0.0:gapopen_max=0.0:gapopen_min=0.0:gapopen_std=0.0:gapopen_sum=0.0:gtdb_class_counter=:gtdb_domain_counter=:gtdb_family_counter=:gtdb_genus_counter=:gtdb_order_counter=:gtdb_phylum_counter=:gtdb_species_counter=:heptad_counter=MCP-36H--5:lbd_counter=:length_avg=106.5:length_max=115.0:length_min=98.0:length_std=12.020815280171307:length_sum=213.0:mismatch_avg=12.0:mismatch_max=15.0:mismatch_min=9.0:mismatch_std=4.242640687119285:mismatch_sum=24.0:name=N654680:qcovhsp_avg=100.0:qcovhsp_max=100.0:qcovhsp_min=100.0:qcovhsp_std=0.0:qcovhsp_sum=200.0:qend_avg=106.5:qend_max=115.0:qend_min=98.0:qend_std=12.020815280171307:qend_sum=213.0:qstart_avg=1.0:qstart_max=1.0:qstart_min=1.0:qstart_std=0.0:qstart_sum=2.0:ref_name_counter=GB_GCA_014860165.1_protein.faa_JACZKG010000071.1_29@PF00015_full_PFAM.591.773--1||RS_GCF_001426345.1_protein.faa_NZ_LMEM01000012.1_306@PF00015_full_PFAM.592.774--1:scovhsp_avg=58.5:scovhsp_max=63.2:scovhsp_min=53.8:scovhsp_std=6.646803743153551:scovhsp_sum=117.0:send_avg=109.0:send_max=117.0:send_min=101.0:send_std=11.313708498984761:send_sum=218.0:sstart_avg=3.5:sstart_max=4.0:sstart_min=3.0:sstart_std=0.7071067811865476:sstart_sum=7.0],(((6525e73f-78af-477c-86b8-4bec42ad1233_6@MCPsignal.250.356:0.00752429[&&NHX:Sample=rhizpot1:Type=capture:besthit=86.7:bitscore=153.0:capture_class=c__Halobacteria:capture_domain=d__Archaea:capture_family=f__Haloarculaceae:capture_genus=g__Halorientalis:capture_order=o__Halobacteriales:capture_phylum=p__Halobacteriota:capture_species=s__Halorientalis sp004118325:evalue=2.54e-48:gapopen=0.0:heptad=MCP-36H:length=105.0:mismatch=14.0:qcovhsp=99.1:qend=106.0:qstart=2.0:ref_name=RS_GCF_007859655.1_protein.faa_NZ_CP042304.1_2878@PF00015_full_PFAM.590.774:scovhsp=57.1:send=160.0:sstart=56.0],6ad486b4-f61f-4c87-9feb-f56fe1f817ca_5@MCPsignal.86.188:0.00758626[&&NHX:Sample=rhizpot3:Type=capture:besthit=85.3:bitscore=147.0:capture_class=c__Gammaproteobacteria:capture_domain=d__Bacteria:capture_family=f__Enterobacteriaceae:capture_genus=g__Kluyvera:capture_order=o__Enterobacterales:capture_phylum=p__Proteobacteria:capture_species=s__Kluyvera georgiana:evalue=8.22e-46:gapopen=0.0:heptad=MCP-36H:length=102.0:mismatch=15.0:qcovhsp=100.0:qend=102.0:qstart=1.0:ref_name=RS_GCF_007859655.1_protein.faa_NZ_CP042304.1_2878@PF00015_full_PFAM.590.774:scovhsp=55.4:send=160.0:sstart=59.0])0:5e-09[&&NHX:Sample_counter=rhizpot1--1||rhizpot3--1:Type_counter=capture--2:besthit_avg=86.0:besthit_max=86.7:besthit_min=85.3:besthit_std=0.9899494936611706:besthit_sum=172.0:bitscore_avg=150.0:bitscore_max=153.0:bitscore_min=147.0:bitscore_std=4.242640687119285:bitscore_sum=300.0:capture_class_counter=c__Gammaproteobacteria--1||c__Halobacteria--1:capture_domain_counter=d__Archaea--1||d__Bacteria--1:capture_family_counter=f__Enterobacteriaceae--1||f__Haloarculaceae--1:capture_genus_counter=g__Halorientalis--1||g__Kluyvera--1:capture_order_counter=o__Enterobacterales--1||o__Halobacteriales--1:capture_phylum_counter=p__Halobacteriota--1||p__Proteobacteria--1:capture_species_counter=s__Halorientalis sp004118325--1||s__Kluyvera georgiana--1:evalue_avg=4.1227e-46:evalue_max=8.22e-46:evalue_min=2.54e-48:evalue_std=5.794457229111282e-46:evalue_sum=8.2454e-46:gapopen_avg=0.0:gapopen_max=0.0:gapopen_min=0.0:gapopen_std=0.0:gapopen_sum=0.0:gtdb_class_counter=:gtdb_domain_counter=:gtdb_family_counter=:gtdb_genus_counter=:gtdb_order_counter=:gtdb_phylum_counter=:gtdb_species_counter=:heptad_counter=MCP-36H--2:lbd_counter=:length_avg=103.5:length_max=105.0:length_min=102.0:length_std=2.1213203435596424:length_sum=207.0:mismatch_avg=14.5:mismatch_max=15.0:mismatch_min=14.0:mismatch_std=0.7071067811865476:mismatch_sum=29.0:name=N654683:qcovhsp_avg=99.55:qcovhsp_max=100.0:qcovhsp_min=99.1:qcovhsp_std=0.6363961030678968:qcovhsp_sum=199.1:qend_avg=104.0:qend_max=106.0:qend_min=102.0:qend_std=2.8284271247461903:qend_sum=208.0:qstart_avg=1.5:qstart_max=2.0:qstart_min=1.0:qstart_std=0.7071067811865476:qstart_sum=3.0:ref_name_counter=RS_GCF_007859655.1_protein.faa_NZ_CP042304.1_2878@PF00015_full_PFAM.590.774--2:scovhsp_avg=56.25:scovhsp_max=57.1:scovhsp_min=55.4:scovhsp_std=1.2020815280171329:scovhsp_sum=112.5:send_avg=160.0:send_max=160.0:send_min=160.0:send_std=0.0:send_sum=320.0:sstart_avg=57.5:sstart_max=59.0:sstart_min=56.0:sstart_std=2.1213203435596424:sstart_sum=115.0],259fdc27-2b0c-45da-8d8e-0ea9ffcaf78a_2@MCPsignal.22.124:5e-09[&&NHX:Sample=rhizpot3:Type=capture:besthit=86.3:bitscore=148.0:capture_class=c__Gammaproteobacteria:capture_domain=d__Bacteria:capture_family=f__Enterobacteriaceae:capture_genus=g__Kluyvera:capture_order=o__Enterobacterales:capture_phylum=p__Proteobacteria:capture_species=s__Kluyvera georgiana:evalue=2.03e-46:gapopen=0.0:heptad=MCP-36H:length=102.0:mismatch=14.0:qcovhsp=100.0:qend=102.0:qstart=1.0:ref_name=RS_GCF_007859655.1_protein.faa_NZ_CP042304.1_2878@PF00015_full_PFAM.590.774:scovhsp=55.4:send=160.0:sstart=59.0])0.726:6e-09[&&NHX:Sample_counter=rhizpot1--1||rhizpot3--2:Type_counter=capture--3:besthit_avg=86.10000000000001:besthit_max=86.7:besthit_min=85.3:besthit_std=0.7211102550928001:besthit_sum=258.3:bitscore_avg=149.33333333333334:bitscore_max=153.0:bitscore_min=147.0:bitscore_std=3.2145502536643185:bitscore_sum=448.0:capture_class_counter=c__Gammaproteobacteria--2||c__Halobacteria--1:capture_domain_counter=d__Archaea--1||d__Bacteria--2:capture_family_counter=f__Enterobacteriaceae--2||f__Haloarculaceae--1:capture_genus_counter=g__Halorientalis--1||g__Kluyvera--2:capture_order_counter=o__Enterobacterales--2||o__Halobacteriales--1:capture_phylum_counter=p__Halobacteriota--1||p__Proteobacteria--2:capture_species_counter=s__Halorientalis sp004118325--1||s__Kluyvera georgiana--2:evalue_avg=3.425133333333333e-46:evalue_max=8.22e-46:evalue_min=2.54e-48:evalue_std=4.271728579080526e-46:evalue_sum=1.02754e-45:gapopen_avg=0.0:gapopen_max=0.0:gapopen_min=0.0:gapopen_std=0.0:gapopen_sum=0.0:gtdb_class_counter=:gtdb_domain_counter=:gtdb_family_counter=:gtdb_genus_counter=:gtdb_order_counter=:gtdb_phylum_counter=:gtdb_species_counter=:heptad_counter=MCP-36H--3:lbd_counter=:length_avg=103.0:length_max=105.0:length_min=102.0:length_std=1.7320508075688772:length_sum=309.0:mismatch_avg=14.333333333333334:mismatch_max=15.0:mismatch_min=14.0:mismatch_std=0.5773502691896257:mismatch_sum=43.0:name=N654685:qcovhsp_avg=99.7:qcovhsp_max=100.0:qcovhsp_min=99.1:qcovhsp_std=0.5196152422706665:qcovhsp_sum=299.1:qend_avg=103.33333333333333:qend_max=106.0:qend_min=102.0:qend_std=2.3094010767585034:qend_sum=310.0:qstart_avg=1.3333333333333333:qstart_max=2.0:qstart_min=1.0:qstart_std=0.5773502691896257:qstart_sum=4.0:ref_name_counter=RS_GCF_007859655.1_protein.faa_NZ_CP042304.1_2878@PF00015_full_PFAM.590.774--3:scovhsp_avg=55.96666666666667:scovhsp_max=57.1:scovhsp_min=55.4:scovhsp_std=0.9814954576223655:scovhsp_sum=167.9:send_avg=160.0:send_max=160.0:send_min=160.0:send_std=0.0:send_sum=480.0:sstart_avg=58.0:sstart_max=59.0:sstart_min=56.0:sstart_std=1.7320508075688772:sstart_sum=174.0],((c11afe60-6234-5d97-99c9-3415724f805c_6@MCPsignal.163.287:0.00682752[&&NHX:Sample=rhizpot3:Type=capture:besthit=87.9:bitscore=186.0:capture_class=c__Gammaproteobacteria:capture_domain=d__Bacteria:capture_family=f__Burkholderiaceae:capture_genus=g__Paucibacter:capture_order=o__Burkholderiales:capture_phylum=p__Proteobacteria:capture_species=s__Paucibacter toxinivorans:evalue=4.48e-61:gapopen=0.0:heptad=MCP-36H:length=124.0:mismatch=15.0:qcovhsp=100.0:qend=124.0:qstart=1.0:ref_name=RS_GCF_007859655.1_protein.faa_NZ_CP042304.1_2878@PF00015_full_PFAM.590.774:scovhsp=67.4:send=161.0:sstart=38.0],((de3f35ea-8088-4588-b43e-991af4bdf6d0_3@MCPsignal.228.383:5e-09[&&NHX:Sample=rhizpot3:Type=capture:capture_class=c__Alphaproteobacteria:capture_domain=d__Bacteria:capture_family=f__Rhizobiaceae:capture_genus=g__Rhizobium:capture_order=o__Rhizobiales:capture_phylum=p__Proteobacteria:capture_species=s__Rhizobium altiplani:heptad=MCP-36H],(7739aa3f-7d3d-4054-89d8-c5b74ba754b1_4@MCPsignal.94.250:5e-09[&&NHX:Sample=rhizpot1:Type=capture:besthit=85.9:bitscore=225.0:capture_class=c__Holophagae:capture_domain=d__Bacteria:capture_family=f__Holophagaceae:capture_genus=g__Geothrix:capture_order=o__Holophagales:capture_phylum=p__Acidobacteriota:capture_species=s__Geothrix sp903937385:evalue=6.49e-76:gapopen=0.0:heptad=MCP-36H:length=156.0:mismatch=22.0:qcovhsp=100.0:qend=156.0:qstart=1.0:ref_name=RS_GCF_001426345.1_protein.faa_NZ_LMEM01000012.1_306@PF00015_full_PFAM.592.774:scovhsp=85.7:send=158.0:sstart=3.0],1413b60e-7621-4263-a5df-30f7d442b200_2@MCPsignal.30.186:0.014083[&&NHX:Sample=rhizpot3:Type=capture:besthit=80.1:bitscore=207.0:capture_class=c__Alphaproteobacteria:capture_domain=d__Bacteria:capture_family=f__Rhizobiaceae:capture_genus=g__Neorhizobium:capture_order=o__Rhizobiales:capture_phylum=p__Proteobacteria:capture_species=s__Neorhizobium cellulosilyticum:evalue=6.47e-69:gapopen=0.0:heptad=MCP-36H:length=156.0:mismatch=31.0:qcovhsp=100.0:qend=156.0:qstart=1.0:ref_name=RS_GCF_001426345.1_protein.faa_NZ_LMEM01000012.1_306@PF00015_full_PFAM.592.774:scovhsp=85.7:send=158.0:sstart=3.0])0:5e-09[&&NHX:Sample_counter=rhizpot1--1||rhizpot3--1:Type_counter=capture--2:besthit_avg=83.0:besthit_max=85.9:besthit_min=80.1:besthit_std=4.1012193308819835:besthit_sum=166.0:bitscore_avg=216.0:bitscore_max=225.0:bitscore_min=207.0:bitscore_std=12.727922061357855:bitscore_sum=432.0:capture_class_counter=c__Alphaproteobacteria--1||c__Holophagae--1:capture_domain_counter=d__Bacteria--2:capture_family_counter=f__Holophagaceae--1||f__Rhizobiaceae--1:capture_genus_counter=g__Geothrix--1||g__Neorhizobium--1:capture_order_counter=o__Holophagales--1||o__Rhizobiales--1:capture_phylum_counter=p__Acidobacteriota--1||p__Proteobacteria--1:capture_species_counter=s__Geothrix sp903937385--1||s__Neorhizobium cellulosilyticum--1:evalue_avg=3.2350003245000005e-69:evalue_max=6.47e-69:evalue_min=6.49e-76:evalue_std=4.574980415364662e-69:evalue_sum=6.470000649000001e-69:gapopen_avg=0.0:gapopen_max=0.0:gapopen_min=0.0:gapopen_std=0.0:gapopen_sum=0.0:gtdb_class_counter=:gtdb_domain_counter=:gtdb_family_counter=:gtdb_genus_counter=:gtdb_order_counter=:gtdb_phylum_counter=:gtdb_species_counter=:heptad_counter=MCP-36H--2:lbd_counter=:length_avg=156.0:length_max=156.0:length_min=156.0:length_std=0.0:length_sum=312.0:mismatch_avg=26.5:mismatch_max=31.0:mismatch_min=22.0:mismatch_std=6.363961030678928:mismatch_sum=53.0:name=N654690:qcovhsp_avg=100.0:qcovhsp_max=100.0:qcovhsp_min=100.0:qcovhsp_std=0.0:qcovhsp_sum=200.0:qend_avg=156.0:qend_max=156.0:qend_min=156.0:qend_std=0.0:qend_sum=312.0:qstart_avg=1.0:qstart_max=1.0:qstart_min=1.0:qstart_std=0.0:qstart_sum=2.0:ref_name_counter=RS_GCF_001426345.1_protein.faa_NZ_LMEM01000012.1_306@PF00015_full_PFAM.592.774--2:scovhsp_avg=85.7:scovhsp_max=85.7:scovhsp_min=85.7:scovhsp_std=0.0:scovhsp_sum=171.4:send_avg=158.0:send_max=158.0:send_min=158.0:send_std=0.0:send_sum=316.0:sstart_avg=3.0:sstart_max=3.0:sstart_min=3.0:sstart_std=0.0:sstart_sum=6.0])0.999:5e-09[&&NHX:Sample_counter=rhizpot1--1||rhizpot3--2:Type_counter=capture--3:besthit_avg=83.0:besthit_max=85.9:besthit_min=80.1:besthit_std=4.1012193308819835:besthit_sum=166.0:bitscore_avg=216.0:bitscore_max=225.0:bitscore_min=207.0:bitscore_std=12.727922061357855:bitscore_sum=432.0:capture_class_counter=c__Alphaproteobacteria--2||c__Holophagae--1:capture_domain_counter=d__Bacteria--3:capture_family_counter=f__Holophagaceae--1||f__Rhizobiaceae--2:capture_genus_counter=g__Geothrix--1||g__Neorhizobium--1||g__Rhizobium--1:capture_order_counter=o__Holophagales--1||o__Rhizobiales--2:capture_phylum_counter=p__Acidobacteriota--1||p__Proteobacteria--2:capture_species_counter=s__Geothrix sp903937385--1||s__Neorhizobium cellulosilyticum--1||s__Rhizobium altiplani--1:evalue_avg=3.2350003245000005e-69:evalue_max=6.47e-69:evalue_min=6.49e-76:evalue_std=4.574980415364662e-69:evalue_sum=6.470000649000001e-69:gapopen_avg=0.0:gapopen_max=0.0:gapopen_min=0.0:gapopen_std=0.0:gapopen_sum=0.0:gtdb_class_counter=:gtdb_domain_counter=:gtdb_family_counter=:gtdb_genus_counter=:gtdb_order_counter=:gtdb_phylum_counter=:gtdb_species_counter=:heptad_counter=MCP-36H--3:lbd_counter=:length_avg=156.0:length_max=156.0:length_min=156.0:length_std=0.0:length_sum=312.0:mismatch_avg=26.5:mismatch_max=31.0:mismatch_min=22.0:mismatch_std=6.363961030678928:mismatch_sum=53.0:name=N654691:qcovhsp_avg=100.0:qcovhsp_max=100.0:qcovhsp_min=100.0:qcovhsp_std=0.0:qcovhsp_sum=200.0:qend_avg=156.0:qend_max=156.0:qend_min=156.0:qend_std=0.0:qend_sum=312.0:qstart_avg=1.0:qstart_max=1.0:qstart_min=1.0:qstart_std=0.0:qstart_sum=2.0:ref_name_counter=RS_GCF_001426345.1_protein.faa_NZ_LMEM01000012.1_306@PF00015_full_PFAM.592.774--2:scovhsp_avg=85.7:scovhsp_max=85.7:scovhsp_min=85.7:scovhsp_std=0.0:scovhsp_sum=171.4:send_avg=158.0:send_max=158.0:send_min=158.0:send_std=0.0:send_sum=316.0:sstart_avg=3.0:sstart_max=3.0:sstart_min=3.0:sstart_std=0.0:sstart_sum=6.0],b2a700eb-c0a4-47f8-8a4f-b011f495b34c_5@MCPsignal.89.193:5e-09[&&NHX:Sample=rhizpot3:Type=capture:besthit=86.5:bitscore=152.0:capture_class=c__Halobacteria:capture_domain=d__Archaea:capture_family=f__Haloarculaceae:capture_genus=g__Halorientalis:capture_order=o__Halobacteriales:capture_phylum=p__Halobacteriota:capture_species=s__Halorientalis sp004118325:evalue=9.48e-48:gapopen=0.0:heptad=MCP-36H:length=104.0:mismatch=14.0:qcovhsp=100.0:qend=104.0:qstart=1.0:ref_name=RS_GCF_007859655.1_protein.faa_NZ_CP042304.1_2878@PF00015_full_PFAM.590.774:scovhsp=56.5:send=160.0:sstart=57.0])1:5e-09[&&NHX:Sample_counter=rhizpot1--1||rhizpot3--3:Type_counter=capture--4:besthit_avg=84.16666666666667:besthit_max=86.5:besthit_min=80.1:besthit_std=3.5345909711497545:besthit_sum=252.5:bitscore_avg=194.66666666666666:bitscore_max=225.0:bitscore_min=152.0:bitscore_std=38.03068936179482:bitscore_sum=584.0:capture_class_counter=c__Alphaproteobacteria--2||c__Halobacteria--1||c__Holophagae--1:capture_domain_counter=d__Archaea--1||d__Bacteria--3:capture_family_counter=f__Haloarculaceae--1||f__Holophagaceae--1||f__Rhizobiaceae--2:capture_genus_counter=g__Geothrix--1||g__Halorientalis--1||g__Neorhizobium--1||g__Rhizobium--1:capture_order_counter=o__Halobacteriales--1||o__Holophagales--1||o__Rhizobiales--2:capture_phylum_counter=p__Acidobacteriota--1||p__Halobacteriota--1||p__Proteobacteria--2:capture_species_counter=s__Geothrix sp903937385--1||s__Halorientalis sp004118325--1||s__Neorhizobium cellulosilyticum--1||s__Rhizobium altiplani--1:evalue_avg=3.16e-48:evalue_max=9.48e-48:evalue_min=6.49e-76:evalue_std=5.473280551917653e-48:evalue_sum=9.48e-48:gapopen_avg=0.0:gapopen_max=0.0:gapopen_min=0.0:gapopen_std=0.0:gapopen_sum=0.0:gtdb_class_counter=:gtdb_domain_counter=:gtdb_family_counter=:gtdb_genus_counter=:gtdb_order_counter=:gtdb_phylum_counter=:gtdb_species_counter=:heptad_counter=MCP-36H--4:lbd_counter=:length_avg=138.66666666666666:length_max=156.0:length_min=104.0:length_std=30.02221399786054:length_sum=416.0:mismatch_avg=22.333333333333332:mismatch_max=31.0:mismatch_min=14.0:mismatch_std=8.504900548115383:mismatch_sum=67.0:name=N654693:qcovhsp_avg=100.0:qcovhsp_max=100.0:qcovhsp_min=100.0:qcovhsp_std=0.0:qcovhsp_sum=300.0:qend_avg=138.66666666666666:qend_max=156.0:qend_min=104.0:qend_std=30.02221399786054:qend_sum=416.0:qstart_avg=1.0:qstart_max=1.0:qstart_min=1.0:qstart_std=0.0:qstart_sum=3.0:ref_name_counter=RS_GCF_001426345.1_protein.faa_NZ_LMEM01000012.1_306@PF00015_full_PFAM.592.774--2||RS_GCF_007859655.1_protein.faa_NZ_CP042304.1_2878@PF00015_full_PFAM.590.774--1:scovhsp_avg=75.96666666666667:scovhsp_max=85.7:scovhsp_min=56.5:scovhsp_std=16.858627860337073:scovhsp_sum=227.9:send_avg=158.66666666666666:send_max=160.0:send_min=158.0:send_std=1.1547005383792515:send_sum=476.0:sstart_avg=21.0:sstart_max=57.0:sstart_min=3.0:sstart_std=31.176914536239792:sstart_sum=63.0])0:5e-09[&&NHX:Sample_counter=rhizpot1--1||rhizpot3--4:Type_counter=capture--5:besthit_avg=85.1:besthit_max=87.9:besthit_min=80.1:besthit_std=3.437053001240069:besthit_sum=340.4:bitscore_avg=192.5:bitscore_max=225.0:bitscore_min=152.0:bitscore_std=31.352830813181765:bitscore_sum=770.0:capture_class_counter=c__Alphaproteobacteria--2||c__Gammaproteobacteria--1||c__Halobacteria--1||c__Holophagae--1:capture_domain_counter=d__Archaea--1||d__Bacteria--4:capture_family_counter=f__Burkholderiaceae--1||f__Haloarculaceae--1||f__Holophagaceae--1||f__Rhizobiaceae--2:capture_genus_counter=g__Geothrix--1||g__Halorientalis--1||g__Neorhizobium--1||g__Paucibacter--1||g__Rhizobium--1:capture_order_counter=o__Burkholderiales--1||o__Halobacteriales--1||o__Holophagales--1||o__Rhizobiales--2:capture_phylum_counter=p__Acidobacteriota--1||p__Halobacteriota--1||p__Proteobacteria--3:capture_species_counter=s__Geothrix sp903937385--1||s__Halorientalis sp004118325--1||s__Neorhizobium cellulosilyticum--1||s__Paucibacter toxinivorans--1||s__Rhizobium altiplani--1:evalue_avg=2.3700000000001122e-48:evalue_max=9.48e-48:evalue_min=6.49e-76:evalue_std=4.7399999999999255e-48:evalue_sum=9.480000000000449e-48:gapopen_avg=0.0:gapopen_max=0.0:gapopen_min=0.0:gapopen_std=0.0:gapopen_sum=0.0:gtdb_class_counter=:gtdb_domain_counter=:gtdb_family_counter=:gtdb_genus_counter=:gtdb_order_counter=:gtdb_phylum_counter=:gtdb_species_counter=:heptad_counter=MCP-36H--5:lbd_counter=:length_avg=135.0:length_max=156.0:length_min=104.0:length_std=25.58645474986065:length_sum=540.0:mismatch_avg=20.5:mismatch_max=31.0:mismatch_min=14.0:mismatch_std=7.852812659593164:mismatch_sum=82.0:name=N654694:qcovhsp_avg=100.0:qcovhsp_max=100.0:qcovhsp_min=100.0:qcovhsp_std=0.0:qcovhsp_sum=400.0:qend_avg=135.0:qend_max=156.0:qend_min=104.0:qend_std=25.58645474986065:qend_sum=540.0:qstart_avg=1.0:qstart_max=1.0:qstart_min=1.0:qstart_std=0.0:qstart_sum=4.0:ref_name_counter=RS_GCF_001426345.1_protein.faa_NZ_LMEM01000012.1_306@PF00015_full_PFAM.592.774--2||RS_GCF_007859655.1_protein.faa_NZ_CP042304.1_2878@PF00015_full_PFAM.590.774--2:scovhsp_avg=73.82499999999999:scovhsp_max=85.7:scovhsp_min=56.5:scovhsp_std=14.416050083153847:scovhsp_sum=295.29999999999995:send_avg=159.25:send_max=161.0:send_min=158.0:send_std=1.5:send_sum=637.0:sstart_avg=25.25:sstart_max=57.0:sstart_min=3.0:sstart_std=26.837473800639284:sstart_sum=101.0],996c29f1-61fb-41e1-a265-60f115a87cd6_2@MCPsignal.1.124:0.00689507[&&NHX:Sample=rhizpot3:Type=capture:besthit=87.8:bitscore=185.0:capture_class=c__Halobacteria:capture_domain=d__Archaea:capture_family=f__Haloarculaceae:capture_genus=g__Halorientalis:capture_order=o__Halobacteriales:capture_phylum=p__Halobacteriota:capture_species=s__Halorientalis sp004118325:evalue=1.75e-60:gapopen=0.0:heptad=MCP-36H:length=123.0:mismatch=15.0:qcovhsp=100.0:qend=123.0:qstart=1.0:ref_name=RS_GCF_007859655.1_protein.faa_NZ_CP042304.1_2878@PF00015_full_PFAM.590.774:scovhsp=66.8:send=160.0:sstart=38.0])0:5e-09[&&NHX:Sample_counter=rhizpot1--1||rhizpot3--5:Type_counter=capture--6:besthit_avg=85.63999999999999:besthit_max=87.9:besthit_min=80.1:besthit_std=3.212164379355456:besthit_sum=428.19999999999993:bitscore_avg=191.0:bitscore_max=225.0:bitscore_min=152.0:bitscore_std=27.358728040608906:bitscore_sum=955.0:capture_class_counter=c__Alphaproteobacteria--2||c__Gammaproteobacteria--1||c__Halobacteria--2||c__Holophagae--1:capture_domain_counter=d__Archaea--2||d__Bacteria--4:capture_family_counter=f__Burkholderiaceae--1||f__Haloarculaceae--2||f__Holophagaceae--1||f__Rhizobiaceae--2:capture_genus_counter=g__Geothrix--1||g__Halorientalis--2||g__Neorhizobium--1||g__Paucibacter--1||g__Rhizobium--1:capture_order_counter=o__Burkholderiales--1||o__Halobacteriales--2||o__Holophagales--1||o__Rhizobiales--2:capture_phylum_counter=p__Acidobacteriota--1||p__Halobacteriota--2||p__Proteobacteria--3:capture_species_counter=s__Geothrix sp903937385--1||s__Halorientalis sp004118325--2||s__Neorhizobium cellulosilyticum--1||s__Paucibacter toxinivorans--1||s__Rhizobium altiplani--1:evalue_avg=1.89600000000044e-48:evalue_max=9.48e-48:evalue_min=6.49e-76:evalue_std=4.239584885339356e-48:evalue_sum=9.480000000002199e-48:gapopen_avg=0.0:gapopen_max=0.0:gapopen_min=0.0:gapopen_std=0.0:gapopen_sum=0.0:gtdb_class_counter=:gtdb_domain_counter=:gtdb_family_counter=:gtdb_genus_counter=:gtdb_order_counter=:gtdb_phylum_counter=:gtdb_species_counter=:heptad_counter=MCP-36H--6:lbd_counter=:length_avg=132.6:length_max=156.0:length_min=104.0:length_std=22.799122790142604:length_sum=663.0:mismatch_avg=19.4:mismatch_max=31.0:mismatch_min=14.0:mismatch_std=7.231873892705818:mismatch_sum=97.0:name=N654696:qcovhsp_avg=100.0:qcovhsp_max=100.0:qcovhsp_min=100.0:qcovhsp_std=0.0:qcovhsp_sum=500.0:qend_avg=132.6:qend_max=156.0:qend_min=104.0:qend_std=22.799122790142604:qend_sum=663.0:qstart_avg=1.0:qstart_max=1.0:qstart_min=1.0:qstart_std=0.0:qstart_sum=5.0:ref_name_counter=RS_GCF_001426345.1_protein.faa_NZ_LMEM01000012.1_306@PF00015_full_PFAM.592.774--2||RS_GCF_007859655.1_protein.faa_NZ_CP042304.1_2878@PF00015_full_PFAM.590.774--3:scovhsp_avg=72.41999999999999:scovhsp_max=85.7:scovhsp_min=56.5:scovhsp_std=12.873888301519477:scovhsp_sum=362.09999999999997:send_avg=159.4:send_max=161.0:send_min=158.0:send_std=1.3416407864998738:send_sum=797.0:sstart_avg=27.8:sstart_max=57.0:sstart_min=3.0:sstart_std=23.931151246858143:sstart_sum=139.0])1:0.0993728[&&NHX:Sample_counter=rhizpot1--2||rhizpot3--7:Type_counter=capture--9:besthit_avg=85.8125:besthit_max=87.9:besthit_min=80.1:besthit_std=2.470070849186317:besthit_sum=686.5:bitscore_avg=175.375:bitscore_max=225.0:bitscore_min=147.0:bitscore_std=29.928187859799138:bitscore_sum=1403.0:capture_class_counter=c__Alphaproteobacteria--2||c__Gammaproteobacteria--3||c__Halobacteria--3||c__Holophagae--1:capture_domain_counter=d__Archaea--3||d__Bacteria--6:capture_family_counter=f__Burkholderiaceae--1||f__Enterobacteriaceae--2||f__Haloarculaceae--3||f__Holophagaceae--1||f__Rhizobiaceae--2:capture_genus_counter=g__Geothrix--1||g__Halorientalis--3||g__Kluyvera--2||g__Neorhizobium--1||g__Paucibacter--1||g__Rhizobium--1:capture_order_counter=o__Burkholderiales--1||o__Enterobacterales--2||o__Halobacteriales--3||o__Holophagales--1||o__Rhizobiales--2:capture_phylum_counter=p__Acidobacteriota--1||p__Halobacteriota--3||p__Proteobacteria--5:capture_species_counter=s__Geothrix sp903937385--1||s__Halorientalis sp004118325--3||s__Kluyvera georgiana--2||s__Neorhizobium cellulosilyticum--1||s__Paucibacter toxinivorans--1||s__Rhizobium altiplani--1:evalue_avg=1.2962750000000028e-46:evalue_max=8.22e-46:evalue_min=6.49e-76:evalue_std=2.8848446651670607e-46:evalue_sum=1.0370200000000023e-45:gapopen_avg=0.0:gapopen_max=0.0:gapopen_min=0.0:gapopen_std=0.0:gapopen_sum=0.0:gtdb_class_counter=:gtdb_domain_counter=:gtdb_family_counter=:gtdb_genus_counter=:gtdb_order_counter=:gtdb_phylum_counter=:gtdb_species_counter=:heptad_counter=MCP-36H--9:lbd_counter=:length_avg=121.5:length_max=156.0:length_min=102.0:length_std=23.07750915006705:length_sum=972.0:mismatch_avg=17.5:mismatch_max=31.0:mismatch_min=14.0:mismatch_std=6.07100838882165:mismatch_sum=140.0:name=N654697:qcovhsp_avg=99.8875:qcovhsp_max=100.0:qcovhsp_min=99.1:qcovhsp_std=0.3181980515339484:qcovhsp_sum=799.1:qend_avg=121.625:qend_max=156.0:qend_min=102.0:qend_std=22.977862016670368:qend_sum=973.0:qstart_avg=1.125:qstart_max=2.0:qstart_min=1.0:qstart_std=0.3535533905932738:qstart_sum=9.0:ref_name_counter=RS_GCF_001426345.1_protein.faa_NZ_LMEM01000012.1_306@PF00015_full_PFAM.592.774--2||RS_GCF_007859655.1_protein.faa_NZ_CP042304.1_2878@PF00015_full_PFAM.590.774--6:scovhsp_avg=66.25:scovhsp_max=85.7:scovhsp_min=55.4:scovhsp_std=12.941958341544982:scovhsp_sum=530.0:send_avg=159.625:send_max=161.0:send_min=158.0:send_std=1.0606601717798212:send_sum=1277.0:sstart_avg=39.125:sstart_max=59.0:sstart_min=3.0:sstart_std=23.925106358921674:sstart_sum=313.0])0:5e-09[&&NHX:Sample_counter=rhizpot1--4||rhizpot2--1||rhizpot3--9:Type_counter=capture--14:besthit_avg=86.42999999999998:besthit_max=90.8:besthit_min=80.1:besthit_std=2.6911583627377524:besthit_sum=864.2999999999998:bitscore_avg=172.2:bitscore_max=225.0:bitscore_min=147.0:bitscore_std=27.595490774963782:bitscore_sum=1722.0:capture_class_counter=c__Alphaproteobacteria--5||c__Gammaproteobacteria--3||c__Halobacteria--3||c__Holophagae--1||c__Phycisphaerae--2:capture_domain_counter=d__Archaea--3||d__Bacteria--11:capture_family_counter=f__Azospirillaceae--1||f__Burkholderiaceae--1||f__Enterobacteriaceae--2||f__Ferrovibrionaceae--1||f__Haloarculaceae--3||f__Holophagaceae--1||f__Rhizobiaceae--3||f__SG8-4--2:capture_genus_counter=g__Aurantimonas--1||g__Ferrovibrio--1||g__Geothrix--1||g__Halorientalis--3||g__Kluyvera--2||g__Neorhizobium--1||g__PLanc-01--2||g__Paucibacter--1||g__Rhizobium--1||g__Skermanella--1:capture_order_counter=o__Azospirillales--1||o__Burkholderiales--1||o__Enterobacterales--2||o__Ferrovibrionales--1||o__Halobacteriales--3||o__Holophagales--1||o__Rhizobiales--3||o__Sedimentisphaerales--2:capture_phylum_counter=p__Acidobacteriota--1||p__Halobacteriota--3||p__Planctomycetota--2||p__Proteobacteria--8:capture_species_counter=s__Aurantimonas coralicida_A--1||s__Ferrovibrio sp002482765--1||s__Geothrix sp903937385--1||s__Halorientalis sp004118325--3||s__Kluyvera georgiana--2||s__Neorhizobium cellulosilyticum--1||s__PLanc-01 sp012744475--2||s__Paucibacter toxinivorans--1||s__Rhizobium altiplani--1||s__Skermanella aerolata--1:evalue_avg=1.0772200014300022e-46:evalue_max=8.22e-46:evalue_min=6.49e-76:evalue_std=2.587502160711743e-46:evalue_sum=1.0772200014300022e-45:gapopen_avg=0.0:gapopen_max=0.0:gapopen_min=0.0:gapopen_std=0.0:gapopen_sum=0.0:gtdb_class_counter=:gtdb_domain_counter=:gtdb_family_counter=:gtdb_genus_counter=:gtdb_order_counter=:gtdb_phylum_counter=:gtdb_species_counter=:heptad_counter=MCP-36H--14:lbd_counter=:length_avg=118.5:length_max=156.0:length_min=98.0:length_std=21.68588890909888:length_sum=1185.0:mismatch_avg=16.4:mismatch_max=31.0:mismatch_min=9.0:mismatch_std=6.003702561290362:mismatch_sum=164.0:name=N654698:qcovhsp_avg=99.91:qcovhsp_max=100.0:qcovhsp_min=99.1:qcovhsp_std=0.28460498941515594:qcovhsp_sum=999.1:qend_avg=118.6:qend_max=156.0:qend_min=98.0:qend_std=21.618921753357125:qend_sum=1186.0:qstart_avg=1.1:qstart_max=2.0:qstart_min=1.0:qstart_std=0.31622776601683794:qstart_sum=11.0:ref_name_counter=GB_GCA_014860165.1_protein.faa_JACZKG010000071.1_29@PF00015_full_PFAM.591.773--1||RS_GCF_001426345.1_protein.faa_NZ_LMEM01000012.1_306@PF00015_full_PFAM.592.774--3||RS_GCF_007859655.1_protein.faa_NZ_CP042304.1_2878@PF00015_full_PFAM.590.774--6:scovhsp_avg=64.69999999999999:scovhsp_max=85.7:scovhsp_min=53.8:scovhsp_std=12.077251342917396:scovhsp_sum=646.9999999999999:send_avg=149.5:send_max=161.0:send_min=101.0:send_std=21.696133808174725:send_sum=1495.0:sstart_avg=32.0:sstart_max=59.0:sstart_min=3.0:sstart_std=25.901522906749882:sstart_sum=320.0],72006fc1-7ffe-4f49-8a02-e8b290fae199_3@MCPsignal.312.385:0.0359351[&&NHX:Sample=rhizpot3:Type=capture:capture_class=c__Alphaproteobacteria:capture_domain=d__Bacteria:capture_family=f__Caulobacteraceae:capture_genus=g__Caulobacter:capture_order=o__Caulobacterales:capture_phylum=p__Proteobacteria:capture_species=s__Caulobacter sp003185805:heptad=MCP-36H])0.831:0.0115519[&&NHX:Sample_counter=rhizpot1--4||rhizpot2--1||rhizpot3--10:Type_counter=capture--15:besthit_avg=86.42999999999998:besthit_max=90.8:besthit_min=80.1:besthit_std=2.6911583627377524:besthit_sum=864.2999999999998:bitscore_avg=172.2:bitscore_max=225.0:bitscore_min=147.0:bitscore_std=27.595490774963782:bitscore_sum=1722.0:capture_class_counter=c__Alphaproteobacteria--6||c__Gammaproteobacteria--3||c__Halobacteria--3||c__Holophagae--1||c__Phycisphaerae--2:capture_domain_counter=d__Archaea--3||d__Bacteria--12:capture_family_counter=f__Azospirillaceae--1||f__Burkholderiaceae--1||f__Caulobacteraceae--1||f__Enterobacteriaceae--2||f__Ferrovibrionaceae--1||f__Haloarculaceae--3||f__Holophagaceae--1||f__Rhizobiaceae--3||f__SG8-4--2:capture_genus_counter=g__Aurantimonas--1||g__Caulobacter--1||g__Ferrovibrio--1||g__Geothrix--1||g__Halorientalis--3||g__Kluyvera--2||g__Neorhizobium--1||g__PLanc-01--2||g__Paucibacter--1||g__Rhizobium--1||g__Skermanella--1:capture_order_counter=o__Azospirillales--1||o__Burkholderiales--1||o__Caulobacterales--1||o__Enterobacterales--2||o__Ferrovibrionales--1||o__Halobacteriales--3||o__Holophagales--1||o__Rhizobiales--3||o__Sedimentisphaerales--2:capture_phylum_counter=p__Acidobacteriota--1||p__Halobacteriota--3||p__Planctomycetota--2||p__Proteobacteria--9:capture_species_counter=s__Aurantimonas coralicida_A--1||s__Caulobacter sp003185805--1||s__Ferrovibrio sp002482765--1||s__Geothrix sp903937385--1||s__Halorientalis sp004118325--3||s__Kluyvera georgiana--2||s__Neorhizobium cellulosilyticum--1||s__PLanc-01 sp012744475--2||s__Paucibacter toxinivorans--1||s__Rhizobium altiplani--1||s__Skermanella aerolata--1:evalue_avg=1.0772200014300022e-46:evalue_max=8.22e-46:evalue_min=6.49e-76:evalue_std=2.587502160711743e-46:evalue_sum=1.0772200014300022e-45:gapopen_avg=0.0:gapopen_max=0.0:gapopen_min=0.0:gapopen_std=0.0:gapopen_sum=0.0:gtdb_class_counter=:gtdb_domain_counter=:gtdb_family_counter=:gtdb_genus_counter=:gtdb_order_counter=:gtdb_phylum_counter=:gtdb_species_counter=:heptad_counter=MCP-36H--15:lbd_counter=:length_avg=118.5:length_max=156.0:length_min=98.0:length_std=21.68588890909888:length_sum=1185.0:mismatch_avg=16.4:mismatch_max=31.0:mismatch_min=9.0:mismatch_std=6.003702561290362:mismatch_sum=164.0:name=N654700:qcovhsp_avg=99.91:qcovhsp_max=100.0:qcovhsp_min=99.1:qcovhsp_std=0.28460498941515594:qcovhsp_sum=999.1:qend_avg=118.6:qend_max=156.0:qend_min=98.0:qend_std=21.618921753357125:qend_sum=1186.0:qstart_avg=1.1:qstart_max=2.0:qstart_min=1.0:qstart_std=0.31622776601683794:qstart_sum=11.0:ref_name_counter=GB_GCA_014860165.1_protein.faa_JACZKG010000071.1_29@PF00015_full_PFAM.591.773--1||RS_GCF_001426345.1_protein.faa_NZ_LMEM01000012.1_306@PF00015_full_PFAM.592.774--3||RS_GCF_007859655.1_protein.faa_NZ_CP042304.1_2878@PF00015_full_PFAM.590.774--6:scovhsp_avg=64.69999999999999:scovhsp_max=85.7:scovhsp_min=53.8:scovhsp_std=12.077251342917396:scovhsp_sum=646.9999999999999:send_avg=149.5:send_max=161.0:send_min=101.0:send_std=21.696133808174725:send_sum=1495.0:sstart_avg=32.0:sstart_max=59.0:sstart_min=3.0:sstart_std=25.901522906749882:sstart_sum=320.0])0.782:0.00678969[&&NHX:Sample_counter=rhizpot1--5||rhizpot2--1||rhizpot3--10:Type_counter=capture--16:besthit_avg=86.52727272727272:besthit_max=90.8:besthit_min=80.1:besthit_std=2.573360024983256:besthit_sum=951.7999999999998:bitscore_avg=171.63636363636363:bitscore_max=225.0:bitscore_min=147.0:bitscore_std=26.24603866213996:bitscore_sum=1888.0:capture_class_counter=c__Alphaproteobacteria--6||c__Gammaproteobacteria--3||c__Halobacteria--3||c__Holophagae--1||c__Nitrospiria--1||c__Phycisphaerae--2:capture_domain_counter=d__Archaea--3||d__Bacteria--13:capture_family_counter=f__Azospirillaceae--1||f__Burkholderiaceae--1||f__Caulobacteraceae--1||f__Enterobacteriaceae--2||f__Ferrovibrionaceae--1||f__Haloarculaceae--3||f__Holophagaceae--1||f__JACRHA01--1||f__Rhizobiaceae--3||f__SG8-4--2:capture_genus_counter=g__Aurantimonas--1||g__Caulobacter--1||g__Ferrovibrio--1||g__Geothrix--1||g__Halorientalis--3||g__JACRHA01--1||g__Kluyvera--2||g__Neorhizobium--1||g__PLanc-01--2||g__Paucibacter--1||g__Rhizobium--1||g__Skermanella--1:capture_order_counter=o__Azospirillales--1||o__Burkholderiales--1||o__Caulobacterales--1||o__Enterobacterales--2||o__Ferrovibrionales--1||o__Halobacteriales--3||o__Holophagales--1||o__JACRHA01--1||o__Rhizobiales--3||o__Sedimentisphaerales--2:capture_phylum_counter=p__Acidobacteriota--1||p__Halobacteriota--3||p__Nitrospirota--1||p__Planctomycetota--2||p__Proteobacteria--9:capture_species_counter=s__Aurantimonas coralicida_A--1||s__Caulobacter sp003185805--1||s__Ferrovibrio sp002482765--1||s__Geothrix sp903937385--1||s__Halorientalis sp004118325--3||s__JACRHA01 sp016234185--1||s__Kluyvera georgiana--2||s__Neorhizobium cellulosilyticum--1||s__PLanc-01 sp012744475--2||s__Paucibacter toxinivorans--1||s__Rhizobium altiplani--1||s__Skermanella aerolata--1:evalue_avg=9.792909485727292e-47:evalue_max=8.22e-46:evalue_min=6.49e-76:evalue_std=2.476114250564358e-46:evalue_sum=1.0772200434300022e-45:gapopen_avg=0.0:gapopen_max=0.0:gapopen_min=0.0:gapopen_std=0.0:gapopen_sum=0.0:gtdb_class_counter=:gtdb_domain_counter=:gtdb_family_counter=:gtdb_genus_counter=:gtdb_order_counter=:gtdb_phylum_counter=:gtdb_species_counter=:heptad_counter=MCP-36H--16:lbd_counter=:length_avg=117.9090909090909:length_max=156.0:length_min=98.0:length_std=20.666177902333782:length_sum=1297.0:mismatch_avg=16.181818181818183:mismatch_max=31.0:mismatch_min=9.0:mismatch_std=5.741396725853072:mismatch_sum=178.0:name=N654701:qcovhsp_avg=99.91818181818181:qcovhsp_max=100.0:qcovhsp_min=99.1:qcovhsp_std=0.27136021011998895:qcovhsp_sum=1099.1:qend_avg=118.0:qend_max=156.0:qend_min=98.0:qend_std=20.605824419323774:qend_sum=1298.0:qstart_avg=1.0909090909090908:qstart_max=2.0:qstart_min=1.0:qstart_std=0.30151134457776363:qstart_sum=12.0:ref_name_counter=GB_GCA_014860165.1_protein.faa_JACZKG010000071.1_29@PF00015_full_PFAM.591.773--1||RS_GCF_001426345.1_protein.faa_NZ_LMEM01000012.1_306@PF00015_full_PFAM.592.774--4||RS_GCF_007859655.1_protein.faa_NZ_CP042304.1_2878@PF00015_full_PFAM.590.774--6:scovhsp_avg=64.4090909090909:scovhsp_max=85.7:scovhsp_min=53.8:scovhsp_std=11.498039358556271:scovhsp_sum=708.5:send_avg=146.27272727272728:send_max=161.0:send_min=101.0:send_std=23.199529775798943:send_sum=1609.0:sstart_avg=29.363636363636363:sstart_max=59.0:sstart_min=3.0:sstart_std=26.08168985044001:sstart_sum=323.0])0.749:0.0171692[&&NHX:Sample_counter=rhizpot1--5||rhizpot2--1||rhizpot3--10||rhiztom3--1:Type_counter=capture--17:besthit_avg=86.52727272727272:besthit_max=90.8:besthit_min=80.1:besthit_std=2.573360024983256:besthit_sum=951.7999999999998:bitscore_avg=171.63636363636363:bitscore_max=225.0:bitscore_min=147.0:bitscore_std=26.24603866213996:bitscore_sum=1888.0:capture_class_counter=c__Alphaproteobacteria--6||c__Clostridia--1||c__Gammaproteobacteria--3||c__Halobacteria--3||c__Holophagae--1||c__Nitrospiria--1||c__Phycisphaerae--2:capture_domain_counter=d__Archaea--3||d__Bacteria--14:capture_family_counter=f__Acutalibacteraceae--1||f__Azospirillaceae--1||f__Burkholderiaceae--1||f__Caulobacteraceae--1||f__Enterobacteriaceae--2||f__Ferrovibrionaceae--1||f__Haloarculaceae--3||f__Holophagaceae--1||f__JACRHA01--1||f__Rhizobiaceae--3||f__SG8-4--2:capture_genus_counter=g__Acutalibacter--1||g__Aurantimonas--1||g__Caulobacter--1||g__Ferrovibrio--1||g__Geothrix--1||g__Halorientalis--3||g__JACRHA01--1||g__Kluyvera--2||g__Neorhizobium--1||g__PLanc-01--2||g__Paucibacter--1||g__Rhizobium--1||g__Skermanella--1:capture_order_counter=o__Azospirillales--1||o__Burkholderiales--1||o__Caulobacterales--1||o__Enterobacterales--2||o__Ferrovibrionales--1||o__Halobacteriales--3||o__Holophagales--1||o__JACRHA01--1||o__Oscillospirales--1||o__Rhizobiales--3||o__Sedimentisphaerales--2:capture_phylum_counter=p__Acidobacteriota--1||p__Firmicutes_A--1||p__Halobacteriota--3||p__Nitrospirota--1||p__Planctomycetota--2||p__Proteobacteria--9:capture_species_counter=s__Acutalibacter muris--1||s__Aurantimonas coralicida_A--1||s__Caulobacter sp003185805--1||s__Ferrovibrio sp002482765--1||s__Geothrix sp903937385--1||s__Halorientalis sp004118325--3||s__JACRHA01 sp016234185--1||s__Kluyvera georgiana--2||s__Neorhizobium cellulosilyticum--1||s__PLanc-01 sp012744475--2||s__Paucibacter toxinivorans--1||s__Rhizobium altiplani--1||s__Skermanella aerolata--1:evalue_avg=9.792909485727292e-47:evalue_max=8.22e-46:evalue_min=6.49e-76:evalue_std=2.476114250564358e-46:evalue_sum=1.0772200434300022e-45:gapopen_avg=0.0:gapopen_max=0.0:gapopen_min=0.0:gapopen_std=0.0:gapopen_sum=0.0:gtdb_class_counter=:gtdb_domain_counter=:gtdb_family_counter=:gtdb_genus_counter=:gtdb_order_counter=:gtdb_phylum_counter=:gtdb_species_counter=:heptad_counter=MCP-36H--17:lbd_counter=:length_avg=117.9090909090909:length_max=156.0:length_min=98.0:length_std=20.666177902333782:length_sum=1297.0:mismatch_avg=16.181818181818183:mismatch_max=31.0:mismatch_min=9.0:mismatch_std=5.741396725853072:mismatch_sum=178.0:name=N654702:qcovhsp_avg=99.91818181818181:qcovhsp_max=100.0:qcovhsp_min=99.1:qcovhsp_std=0.27136021011998895:qcovhsp_sum=1099.1:qend_avg=118.0:qend_max=156.0:qend_min=98.0:qend_std=20.605824419323774:qend_sum=1298.0:qstart_avg=1.0909090909090908:qstart_max=2.0:qstart_min=1.0:qstart_std=0.30151134457776363:qstart_sum=12.0:ref_name_counter=GB_GCA_014860165.1_protein.faa_JACZKG010000071.1_29@PF00015_full_PFAM.591.773--1||RS_GCF_001426345.1_protein.faa_NZ_LMEM01000012.1_306@PF00015_full_PFAM.592.774--4||RS_GCF_007859655.1_protein.faa_NZ_CP042304.1_2878@PF00015_full_PFAM.590.774--6:scovhsp_avg=64.4090909090909:scovhsp_max=85.7:scovhsp_min=53.8:scovhsp_std=11.498039358556271:scovhsp_sum=708.5:send_avg=146.27272727272728:send_max=161.0:send_min=101.0:send_std=23.199529775798943:send_sum=1609.0:sstart_avg=29.363636363636363:sstart_max=59.0:sstart_min=3.0:sstart_std=26.08168985044001:sstart_sum=323.0],c63ac1d2-2e52-41f6-ad01-b484e95c130a_2@MCPsignal.30.132:0.0744379[&&NHX:Sample=rhizpot1:Type=capture:besthit=86.3:bitscore=150.0:capture_class=c__Magnetococcia:capture_domain=d__Bacteria:capture_family=f__Magnetaquicoccaceae:capture_genus=g__HCHbin5:capture_order=o__Magnetococcales:capture_phylum=p__Proteobacteria:capture_species=s__HCHbin5 sp903913345:evalue=3.33e-47:gapopen=0.0:heptad=MCP-36H:length=102.0:mismatch=14.0:qcovhsp=100.0:qend=102.0:qstart=1.0:ref_name=GB_GCA_014860165.1_protein.faa_JACZKG010000071.1_29@PF00015_full_PFAM.591.773:scovhsp=56.0:send=105.0:sstart=4.0])0.516:0.0132716[&&NHX:Sample_counter=rhizpot1--6||rhizpot2--1||rhizpot3--10||rhiztom3--1:Type_counter=capture--18:besthit_avg=86.50833333333333:besthit_max=90.8:besthit_min=80.1:besthit_std=2.4544795165105167:besthit_sum=1038.1:bitscore_avg=169.83333333333334:bitscore_max=225.0:bitscore_min=147.0:bitscore_std=25.79229389260335:bitscore_sum=2038.0:capture_class_counter=c__Alphaproteobacteria--6||c__Clostridia--1||c__Gammaproteobacteria--3||c__Halobacteria--3||c__Holophagae--1||c__Magnetococcia--1||c__Nitrospiria--1||c__Phycisphaerae--2:capture_domain_counter=d__Archaea--3||d__Bacteria--15:capture_family_counter=f__Acutalibacteraceae--1||f__Azospirillaceae--1||f__Burkholderiaceae--1||f__Caulobacteraceae--1||f__Enterobacteriaceae--2||f__Ferrovibrionaceae--1||f__Haloarculaceae--3||f__Holophagaceae--1||f__JACRHA01--1||f__Magnetaquicoccaceae--1||f__Rhizobiaceae--3||f__SG8-4--2:capture_genus_counter=g__Acutalibacter--1||g__Aurantimonas--1||g__Caulobacter--1||g__Ferrovibrio--1||g__Geothrix--1||g__HCHbin5--1||g__Halorientalis--3||g__JACRHA01--1||g__Kluyvera--2||g__Neorhizobium--1||g__PLanc-01--2||g__Paucibacter--1||g__Rhizobium--1||g__Skermanella--1:capture_order_counter=o__Azospirillales--1||o__Burkholderiales--1||o__Caulobacterales--1||o__Enterobacterales--2||o__Ferrovibrionales--1||o__Halobacteriales--3||o__Holophagales--1||o__JACRHA01--1||o__Magnetococcales--1||o__Oscillospirales--1||o__Rhizobiales--3||o__Sedimentisphaerales--2:capture_phylum_counter=p__Acidobacteriota--1||p__Firmicutes_A--1||p__Halobacteriota--3||p__Nitrospirota--1||p__Planctomycetota--2||p__Proteobacteria--10:capture_species_counter=s__Acutalibacter muris--1||s__Aurantimonas coralicida_A--1||s__Caulobacter sp003185805--1||s__Ferrovibrio sp002482765--1||s__Geothrix sp903937385--1||s__HCHbin5 sp903913345--1||s__Halorientalis sp004118325--3||s__JACRHA01 sp016234185--1||s__Kluyvera georgiana--2||s__Neorhizobium cellulosilyticum--1||s__PLanc-01 sp012744475--2||s__Paucibacter toxinivorans--1||s__Rhizobium altiplani--1||s__Skermanella aerolata--1:evalue_avg=9.25433369525002e-47:evalue_max=8.22e-46:evalue_min=6.49e-76:evalue_std=2.3682425809185896e-46:evalue_sum=1.1105200434300022e-45:gapopen_avg=0.0:gapopen_max=0.0:gapopen_min=0.0:gapopen_std=0.0:gapopen_sum=0.0:gtdb_class_counter=:gtdb_domain_counter=:gtdb_family_counter=:gtdb_genus_counter=:gtdb_order_counter=:gtdb_phylum_counter=:gtdb_species_counter=:heptad_counter=MCP-36H--18:lbd_counter=:length_avg=116.58333333333333:length_max=156.0:length_min=98.0:length_std=20.232549533018833:length_sum=1399.0:mismatch_avg=16.0:mismatch_max=31.0:mismatch_min=9.0:mismatch_std=5.510320894796996:mismatch_sum=192.0:name=N654704:qcovhsp_avg=99.925:qcovhsp_max=100.0:qcovhsp_min=99.1:qcovhsp_std=0.25980762113533323:qcovhsp_sum=1199.1:qend_avg=116.66666666666667:qend_max=156.0:qend_min=98.0:qend_std=20.182500670960806:qend_sum=1400.0:qstart_avg=1.0833333333333333:qstart_max=2.0:qstart_min=1.0:qstart_std=0.28867513459481287:qstart_sum=13.0:ref_name_counter=GB_GCA_014860165.1_protein.faa_JACZKG010000071.1_29@PF00015_full_PFAM.591.773--2||RS_GCF_001426345.1_protein.faa_NZ_LMEM01000012.1_306@PF00015_full_PFAM.592.774--4||RS_GCF_007859655.1_protein.faa_NZ_CP042304.1_2878@PF00015_full_PFAM.590.774--6:scovhsp_avg=63.708333333333336:scovhsp_max=85.7:scovhsp_min=53.8:scovhsp_std=11.228491223290652:scovhsp_sum=764.5:send_avg=142.83333333333334:send_max=161.0:send_min=101.0:send_std=25.12453828913925:send_sum=1714.0:sstart_avg=27.25:sstart_max=59.0:sstart_min=3.0:sstart_std=25.92340115171478:sstart_sum=327.0],((d728dfec-71e9-4a78-b5da-e57f84e7ff55_5@MCPsignal.60.215:0.0144848[&&NHX:Sample=rhizpot3:Type=capture:capture_class=c__Alphaproteobacteria:capture_domain=d__Bacteria:capture_family=f__Devosiaceae:capture_genus=g__Devosia:capture_order=o__Rhizobiales:capture_phylum=p__Proteobacteria:capture_species=s__Devosia sp018828145:heptad=MCP-36H],(GB_GCA_018828145.1_protein.faa_JAHJWO010000044.1_18@PF00015_full_PFAM.591.775:0.00440867[&&NHX:Type=GTDB:gtdb_class=c__Alphaproteobacteria:gtdb_domain=d__Bacteria:gtdb_family=f__Devosiaceae:gtdb_genus=g__Devosia:gtdb_order=o__Rhizobiales:gtdb_phylum=p__Proteobacteria:gtdb_species=s__Devosia sp018828145:heptad=MCP-36H:species=d__Bacteria_p__Proteobacteria_c__Alphaproteobacteria_o__Rhizobiales_f__Devosiaceae_g__Devosia_s__Devosia sp018828145],b20e4253-da78-497d-84d2-832d7d914dbf_2@MCPsignal.188.290:0.00753343[&&NHX:Sample=rhiztom1:Type=capture:capture_class=c__Alphaproteobacteria:capture_domain=d__Bacteria:capture_family=f__Devosiaceae:capture_genus=g__Devosia:capture_order=o__Rhizobiales:capture_phylum=p__Proteobacteria:capture_species=s__Devosia sp018828145:heptad=MCP-36H])0:5e-09[&&NHX:Sample_counter=rhiztom1--1:Type_counter=GTDB--1||capture--1:capture_class_counter=c__Alphaproteobacteria--1:capture_domain_counter=d__Bacteria--1:capture_family_counter=f__Devosiaceae--1:capture_genus_counter=g__Devosia--1:capture_order_counter=o__Rhizobiales--1:capture_phylum_counter=p__Proteobacteria--1:capture_species_counter=s__Devosia sp018828145--1:gtdb_class_counter=c__Alphaproteobacteria--1:gtdb_domain_counter=d__Bacteria--1:gtdb_family_counter=f__Devosiaceae--1:gtdb_genus_counter=g__Devosia--1:gtdb_order_counter=o__Rhizobiales--1:gtdb_phylum_counter=p__Proteobacteria--1:gtdb_species_counter=s__Devosia sp018828145--1:heptad_counter=MCP-36H--2:lbd_counter=:lca_tree=s__Devosia sp018828145:name=N654708:ref_name_counter=])0.996:0.048726[&&NHX:Sample_counter=rhizpot3--1||rhiztom1--1:Type_counter=GTDB--1||capture--2:capture_class_counter=c__Alphaproteobacteria--2:capture_domain_counter=d__Bacteria--2:capture_family_counter=f__Devosiaceae--2:capture_genus_counter=g__Devosia--2:capture_order_counter=o__Rhizobiales--2:capture_phylum_counter=p__Proteobacteria--2:capture_species_counter=s__Devosia sp018828145--2:gtdb_class_counter=c__Alphaproteobacteria--1:gtdb_domain_counter=d__Bacteria--1:gtdb_family_counter=f__Devosiaceae--1:gtdb_genus_counter=g__Devosia--1:gtdb_order_counter=o__Rhizobiales--1:gtdb_phylum_counter=p__Proteobacteria--1:gtdb_species_counter=s__Devosia sp018828145--1:heptad_counter=MCP-36H--3:lbd_counter=:lca_tree=s__Devosia sp018828145:name=N654709:ref_name_counter=],(((96001f41-88aa-437c-bb84-660baeab8228_4@MCPsignal.33.105:5e-09[&&NHX:Sample=rhizpot3:Type=capture:capture_class=c__Alphaproteobacteria:capture_domain=d__Bacteria:capture_family=f__Devosiaceae:capture_genus=g__Devosia:capture_order=o__Rhizobiales:capture_phylum=p__Proteobacteria:capture_species=s__Devosia sp001427605:heptad=MCP-36H],(9621f337-f92e-423b-a497-3f5e42c2454a_3@MCPsignal.256.323:5e-09[&&NHX:Sample=rhizpot1:Type=capture:capture_class=c__Alphaproteobacteria:capture_domain=d__Bacteria:capture_family=f__Caulobacteraceae:capture_genus=g__Phenylobacterium:capture_order=o__Caulobacterales:capture_phylum=p__Proteobacteria:capture_species=s__Phenylobacterium sp001557235:heptad=MCP-36H],((((1daf56d0-bcb7-47ac-ace2-619903212f3a_5@MCPsignal.32.118:0.0868113[&&NHX:Sample=rhizpot1:Type=capture:capture_class=c__Gammaproteobacteria:capture_domain=d__Bacteria:capture_family=f__Burkholderiaceae:capture_genus=g__Rhodoferax:capture_order=o__Burkholderiales:capture_phylum=p__Proteobacteria:capture_species=s__Rhodoferax sp903856025:heptad=MCP-36H],(acbda0e0-266a-4c43-a098-9848b92f347e_6@MCPsignal.32.117:0.0162994[&&NHX:Sample=rhizpot1:Type=capture:capture_class=c__Alphaproteobacteria:capture_domain=d__Bacteria:capture_family=f__Caulobacteraceae:capture_genus=g__Phenylobacterium:capture_order=o__Caulobacterales:capture_phylum=p__Proteobacteria:capture_species=s__Phenylobacterium sp001557235:heptad=MCP-36H],70a2e944-e44a-406b-adad-833da028fdc1_4@MCPsignal.513.579:0.0256851[&&NHX:Sample=rhizpot3:Type=capture:capture_class=c__Gammaproteobacteria:capture_domain=d__Bacteria:capture_family=f__Pseudomonadaceae:capture_genus=g__Pseudomonas_E:capture_order=o__Pseudomonadales:capture_phylum=p__Proteobacteria:capture_species=s__Pseudomonas_E parafulva_B:heptad=MCP-36H])0:5e-09[&&NHX:Sample_counter=rhizpot1--1||rhizpot3--1:Type_counter=capture--2:capture_class_counter=c__Alphaproteobacteria--1||c__Gammaproteobacteria--1:capture_domain_counter=d__Bacteria--2:capture_family_counter=f__Caulobacteraceae--1||f__Pseudomonadaceae--1:capture_genus_counter=g__Phenylobacterium--1||g__Pseudomonas_E--1:capture_order_counter=o__Caulobacterales--1||o__Pseudomonadales--1:capture_phylum_counter=p__Proteobacteria--2:capture_species_counter=s__Phenylobacterium sp001557235--1||s__Pseudomonas_E parafulva_B--1:gtdb_class_counter=:gtdb_domain_counter=:gtdb_family_counter=:gtdb_genus_counter=:gtdb_order_counter=:gtdb_phylum_counter=:gtdb_species_counter=:heptad_counter=MCP-36H--2:lbd_counter=:name=N654715:ref_name_counter=])0.871:0.0356453[&&NHX:Sample_counter=rhizpot1--2||rhizpot3--1:Type_counter=capture--3:capture_class_counter=c__Alphaproteobacteria--1||c__Gammaproteobacteria--2:capture_domain_counter=d__Bacteria--3:capture_family_counter=f__Burkholderiaceae--1||f__Caulobacteraceae--1||f__Pseudomonadaceae--1:capture_genus_counter=g__Phenylobacterium--1||g__Pseudomonas_E--1||g__Rhodoferax--1:capture_order_counter=o__Burkholderiales--1||o__Caulobacterales--1||o__Pseudomonadales--1:capture_phylum_counter=p__Proteobacteria--3:capture_species_counter=s__Phenylobacterium sp001557235--1||s__Pseudomonas_E parafulva_B--1||s__Rhodoferax sp903856025--1:gtdb_class_counter=:gtdb_domain_counter=:gtdb_family_counter=:gtdb_genus_counter=:gtdb_order_counter=:gtdb_phylum_counter=:gtdb_species_counter=:heptad_counter=MCP-36H--3:lbd_counter=:name=N654716:ref_name_counter=],(((b3515d8f-0a23-4d24-8ebf-6c8d6b653403_4@MCPsignal.33.121:0[&&NHX:Sample=rhizpot3:Type=capture:capture_class=c__Alphaproteobacteria:capture_domain=d__Bacteria:capture_family=f__Devosiaceae:capture_genus=g__Devosia:capture_order=o__Rhizobiales:capture_phylum=p__Proteobacteria:capture_species=s__Devosia sp900110945:heptad=MCP-36H],8eca741b-ebce-4491-981b-9881c50f605d_5@MCPsignal.31.119:0[&&NHX:Sample=rhizpot3:Type=capture:capture_class=c__Alphaproteobacteria:capture_domain=d__Bacteria:capture_family=f__Devosiaceae:capture_genus=g__Devosia:capture_order=o__Rhizobiales:capture_phylum=p__Proteobacteria:capture_species=s__Devosia sp900110945:heptad=MCP-36H]):5e-09[&&NHX:Sample_counter=rhizpot3--2:Type_counter=capture--2:capture_class_counter=c__Alphaproteobacteria--2:capture_domain_counter=d__Bacteria--2:capture_family_counter=f__Devosiaceae--2:capture_genus_counter=g__Devosia--2:capture_order_counter=o__Rhizobiales--2:capture_phylum_counter=p__Proteobacteria--2:capture_species_counter=s__Devosia sp900110945--2:gtdb_class_counter=:gtdb_domain_counter=:gtdb_family_counter=:gtdb_genus_counter=:gtdb_order_counter=:gtdb_phylum_counter=:gtdb_species_counter=:heptad_counter=MCP-36H--2:lbd_counter=:name=N654719:ref_name_counter=],(b966c4a0-e266-4087-963e-a1d398f41d47_2@MCPsignal.179.307:0.254717[&&NHX:Sample=rhizpot2:Type=capture:capture_class=c__Alphaproteobacteria:capture_domain=d__Bacteria:capture_family=f__Caulobacteraceae:capture_genus=g__Phenylobacterium:capture_order=o__Caulobacterales:capture_phylum=p__Proteobacteria:capture_species=s__Phenylobacterium sp001557235:heptad=MCP-36H],2931a0db-0db0-41d2-88fd-bf8258390c84_4@MCPsignal.31.148:0.00418677[&&NHX:Sample=rhizpot3:Type=capture:besthit=87.8:bitscore=175.0:capture_class=c__Gammaproteobacteria:capture_domain=d__Bacteria:capture_family=f__Halomonadaceae:capture_genus=g__Kushneria:capture_order=o__Pseudomonadales:capture_phylum=p__Proteobacteria:capture_species=s__Kushneria marisflavi:evalue=8.67e-57:gapopen=0.0:heptad=MCP-36H:length=115.0:mismatch=14.0:qcovhsp=98.3:qend=115.0:qstart=1.0:ref_name=RS_GCF_007859655.1_protein.faa_NZ_CP042304.1_2878@PF00015_full_PFAM.590.774:scovhsp=62.5:send=120.0:sstart=6.0])0.139:0.0269385[&&NHX:Sample_counter=rhizpot2--1||rhizpot3--1:Type_counter=capture--2:besthit_avg=87.8:besthit_max=87.8:besthit_min=87.8:besthit_std=0:besthit_sum=87.8:bitscore_avg=175.0:bitscore_max=175.0:bitscore_min=175.0:bitscore_std=0:bitscore_sum=175.0:capture_class_counter=c__Alphaproteobacteria--1||c__Gammaproteobacteria--1:capture_domain_counter=d__Bacteria--2:capture_family_counter=f__Caulobacteraceae--1||f__Halomonadaceae--1:capture_genus_counter=g__Kushneria--1||g__Phenylobacterium--1:capture_order_counter=o__Caulobacterales--1||o__Pseudomonadales--1:capture_phylum_counter=p__Proteobacteria--2:capture_species_counter=s__Kushneria marisflavi--1||s__Phenylobacterium sp001557235--1:evalue_avg=8.67e-57:evalue_max=8.67e-57:evalue_min=8.67e-57:evalue_std=0:evalue_sum=8.67e-57:gapopen_avg=0.0:gapopen_max=0.0:gapopen_min=0.0:gapopen_std=0:gapopen_sum=0.0:gtdb_class_counter=:gtdb_domain_counter=:gtdb_family_counter=:gtdb_genus_counter=:gtdb_order_counter=:gtdb_phylum_counter=:gtdb_species_counter=:heptad_counter=MCP-36H--2:lbd_counter=:length_avg=115.0:length_max=115.0:length_min=115.0:length_std=0:length_sum=115.0:mismatch_avg=14.0:mismatch_max=14.0:mismatch_min=14.0:mismatch_std=0:mismatch_sum=14.0:name=N654722:qcovhsp_avg=98.3:qcovhsp_max=98.3:qcovhsp_min=98.3:qcovhsp_std=0:qcovhsp_sum=98.3:qend_avg=115.0:qend_max=115.0:qend_min=115.0:qend_std=0:qend_sum=115.0:qstart_avg=1.0:qstart_max=1.0:qstart_min=1.0:qstart_std=0:qstart_sum=1.0:ref_name_counter=RS_GCF_007859655.1_protein.faa_NZ_CP042304.1_2878@PF00015_full_PFAM.590.774--1:scovhsp_avg=62.5:scovhsp_max=62.5:scovhsp_min=62.5:scovhsp_std=0:scovhsp_sum=62.5:send_avg=120.0:send_max=120.0:send_min=120.0:send_std=0:send_sum=120.0:sstart_avg=6.0:sstart_max=6.0:sstart_min=6.0:sstart_std=0:sstart_sum=6.0])0:1.8e-08[&&NHX:Sample_counter=rhizpot2--1||rhizpot3--3:Type_counter=capture--4:besthit_avg=87.8:besthit_max=87.8:besthit_min=87.8:besthit_std=0:besthit_sum=87.8:bitscore_avg=175.0:bitscore_max=175.0:bitscore_min=175.0:bitscore_std=0:bitscore_sum=175.0:capture_class_counter=c__Alphaproteobacteria--3||c__Gammaproteobacteria--1:capture_domain_counter=d__Bacteria--4:capture_family_counter=f__Caulobacteraceae--1||f__Devosiaceae--2||f__Halomonadaceae--1:capture_genus_counter=g__Devosia--2||g__Kushneria--1||g__Phenylobacterium--1:capture_order_counter=o__Caulobacterales--1||o__Pseudomonadales--1||o__Rhizobiales--2:capture_phylum_counter=p__Proteobacteria--4:capture_species_counter=s__Devosia sp900110945--2||s__Kushneria marisflavi--1||s__Phenylobacterium sp001557235--1:evalue_avg=8.67e-57:evalue_max=8.67e-57:evalue_min=8.67e-57:evalue_std=0:evalue_sum=8.67e-57:gapopen_avg=0.0:gapopen_max=0.0:gapopen_min=0.0:gapopen_std=0:gapopen_sum=0.0:gtdb_class_counter=:gtdb_domain_counter=:gtdb_family_counter=:gtdb_genus_counter=:gtdb_order_counter=:gtdb_phylum_counter=:gtdb_species_counter=:heptad_counter=MCP-36H--4:lbd_counter=:length_avg=115.0:length_max=115.0:length_min=115.0:length_std=0:length_sum=115.0:mismatch_avg=14.0:mismatch_max=14.0:mismatch_min=14.0:mismatch_std=0:mismatch_sum=14.0:name=N654723:qcovhsp_avg=98.3:qcovhsp_max=98.3:qcovhsp_min=98.3:qcovhsp_std=0:qcovhsp_sum=98.3:qend_avg=115.0:qend_max=115.0:qend_min=115.0:qend_std=0:qend_sum=115.0:qstart_avg=1.0:qstart_max=1.0:qstart_min=1.0:qstart_std=0:qstart_sum=1.0:ref_name_counter=RS_GCF_007859655.1_protein.faa_NZ_CP042304.1_2878@PF00015_full_PFAM.590.774--1:scovhsp_avg=62.5:scovhsp_max=62.5:scovhsp_min=62.5:scovhsp_std=0:scovhsp_sum=62.5:send_avg=120.0:send_max=120.0:send_min=120.0:send_std=0:send_sum=120.0:sstart_avg=6.0:sstart_max=6.0:sstart_min=6.0:sstart_std=0:sstart_sum=6.0],24bdb049-4659-4605-8b88-a2a5316c9a03_5@MCPsignal.23.93:5e-09[&&NHX:Sample=rhizpot1:Type=capture:capture_class=c__Gammaproteobacteria:capture_domain=d__Bacteria:capture_family=f__Chromobacteriaceae:capture_genus=g__Aquitalea:capture_order=o__Burkholderiales:capture_phylum=p__Proteobacteria:capture_species=s__Aquitalea pelogenes:heptad=MCP-36H])0.037:1.8e-08[&&NHX:Sample_counter=rhizpot1--1||rhizpot2--1||rhizpot3--3:Type_counter=capture--5:besthit_avg=87.8:besthit_max=87.8:besthit_min=87.8:besthit_std=0:besthit_sum=87.8:bitscore_avg=175.0:bitscore_max=175.0:bitscore_min=175.0:bitscore_std=0:bitscore_sum=175.0:capture_class_counter=c__Alphaproteobacteria--3||c__Gammaproteobacteria--2:capture_domain_counter=d__Bacteria--5:capture_family_counter=f__Caulobacteraceae--1||f__Chromobacteriaceae--1||f__Devosiaceae--2||f__Halomonadaceae--1:capture_genus_counter=g__Aquitalea--1||g__Devosia--2||g__Kushneria--1||g__Phenylobacterium--1:capture_order_counter=o__Burkholderiales--1||o__Caulobacterales--1||o__Pseudomonadales--1||o__Rhizobiales--2:capture_phylum_counter=p__Proteobacteria--5:capture_species_counter=s__Aquitalea pelogenes--1||s__Devosia sp900110945--2||s__Kushneria marisflavi--1||s__Phenylobacterium sp001557235--1:evalue_avg=8.67e-57:evalue_max=8.67e-57:evalue_min=8.67e-57:evalue_std=0:evalue_sum=8.67e-57:gapopen_avg=0.0:gapopen_max=0.0:gapopen_min=0.0:gapopen_std=0:gapopen_sum=0.0:gtdb_class_counter=:gtdb_domain_counter=:gtdb_family_counter=:gtdb_genus_counter=:gtdb_order_counter=:gtdb_phylum_counter=:gtdb_species_counter=:heptad_counter=MCP-36H--5:lbd_counter=:length_avg=115.0:length_max=115.0:length_min=115.0:length_std=0:length_sum=115.0:mismatch_avg=14.0:mismatch_max=14.0:mismatch_min=14.0:mismatch_std=0:mismatch_sum=14.0:name=N654725:qcovhsp_avg=98.3:qcovhsp_max=98.3:qcovhsp_min=98.3:qcovhsp_std=0:qcovhsp_sum=98.3:qend_avg=115.0:qend_max=115.0:qend_min=115.0:qend_std=0:qend_sum=115.0:qstart_avg=1.0:qstart_max=1.0:qstart_min=1.0:qstart_std=0:qstart_sum=1.0:ref_name_counter=RS_GCF_007859655.1_protein.faa_NZ_CP042304.1_2878@PF00015_full_PFAM.590.774--1:scovhsp_avg=62.5:scovhsp_max=62.5:scovhsp_min=62.5:scovhsp_std=0:scovhsp_sum=62.5:send_avg=120.0:send_max=120.0:send_min=120.0:send_std=0:send_sum=120.0:sstart_avg=6.0:sstart_max=6.0:sstart_min=6.0:sstart_std=0:sstart_sum=6.0])0:1.8e-08[&&NHX:Sample_counter=rhizpot1--3||rhizpot2--1||rhizpot3--4:Type_counter=capture--8:besthit_avg=87.8:besthit_max=87.8:besthit_min=87.8:besthit_std=0:besthit_sum=87.8:bitscore_avg=175.0:bitscore_max=175.0:bitscore_min=175.0:bitscore_std=0:bitscore_sum=175.0:capture_class_counter=c__Alphaproteobacteria--4||c__Gammaproteobacteria--4:capture_domain_counter=d__Bacteria--8:capture_family_counter=f__Burkholderiaceae--1||f__Caulobacteraceae--2||f__Chromobacteriaceae--1||f__Devosiaceae--2||f__Halomonadaceae--1||f__Pseudomonadaceae--1:capture_genus_counter=g__Aquitalea--1||g__Devosia--2||g__Kushneria--1||g__Phenylobacterium--2||g__Pseudomonas_E--1||g__Rhodoferax--1:capture_order_counter=o__Burkholderiales--2||o__Caulobacterales--2||o__Pseudomonadales--2||o__Rhizobiales--2:capture_phylum_counter=p__Proteobacteria--8:capture_species_counter=s__Aquitalea pelogenes--1||s__Devosia sp900110945--2||s__Kushneria marisflavi--1||s__Phenylobacterium sp001557235--2||s__Pseudomonas_E parafulva_B--1||s__Rhodoferax sp903856025--1:evalue_avg=8.67e-57:evalue_max=8.67e-57:evalue_min=8.67e-57:evalue_std=0:evalue_sum=8.67e-57:gapopen_avg=0.0:gapopen_max=0.0:gapopen_min=0.0:gapopen_std=0:gapopen_sum=0.0:gtdb_class_counter=:gtdb_domain_counter=:gtdb_family_counter=:gtdb_genus_counter=:gtdb_order_counter=:gtdb_phylum_counter=:gtdb_species_counter=:heptad_counter=MCP-36H--8:lbd_counter=:length_avg=115.0:length_max=115.0:length_min=115.0:length_std=0:length_sum=115.0:mismatch_avg=14.0:mismatch_max=14.0:mismatch_min=14.0:mismatch_std=0:mismatch_sum=14.0:name=N654726:qcovhsp_avg=98.3:qcovhsp_max=98.3:qcovhsp_min=98.3:qcovhsp_std=0:qcovhsp_sum=98.3:qend_avg=115.0:qend_max=115.0:qend_min=115.0:qend_std=0:qend_sum=115.0:qstart_avg=1.0:qstart_max=1.0:qstart_min=1.0:qstart_std=0:qstart_sum=1.0:ref_name_counter=RS_GCF_007859655.1_protein.faa_NZ_CP042304.1_2878@PF00015_full_PFAM.590.774--1:scovhsp_avg=62.5:scovhsp_max=62.5:scovhsp_min=62.5:scovhsp_std=0:scovhsp_sum=62.5:send_avg=120.0:send_max=120.0:send_min=120.0:send_std=0:send_sum=120.0:sstart_avg=6.0:sstart_max=6.0:sstart_min=6.0:sstart_std=0:sstart_sum=6.0],cadf8f80-f3ed-4607-86c8-131d0e0acaa7_4@MCPsignal.32.123:5e-09[&&NHX:Sample=rhizpot1:Type=capture:capture_class=c__Alphaproteobacteria:capture_domain=d__Bacteria:capture_family=f__Rhodobacteraceae:capture_genus=g__Ascidiaceihabitans:capture_order=o__Rhodobacterales:capture_phylum=p__Proteobacteria:capture_species=s__Ascidiaceihabitans donghaensis:heptad=MCP-36H])0.003:1.8e-08[&&NHX:Sample_counter=rhizpot1--4||rhizpot2--1||rhizpot3--4:Type_counter=capture--9:besthit_avg=87.8:besthit_max=87.8:besthit_min=87.8:besthit_std=0:besthit_sum=87.8:bitscore_avg=175.0:bitscore_max=175.0:bitscore_min=175.0:bitscore_std=0:bitscore_sum=175.0:capture_class_counter=c__Alphaproteobacteria--5||c__Gammaproteobacteria--4:capture_domain_counter=d__Bacteria--9:capture_family_counter=f__Burkholderiaceae--1||f__Caulobacteraceae--2||f__Chromobacteriaceae--1||f__Devosiaceae--2||f__Halomonadaceae--1||f__Pseudomonadaceae--1||f__Rhodobacteraceae--1:capture_genus_counter=g__Aquitalea--1||g__Ascidiaceihabitans--1||g__Devosia--2||g__Kushneria--1||g__Phenylobacterium--2||g__Pseudomonas_E--1||g__Rhodoferax--1:capture_order_counter=o__Burkholderiales--2||o__Caulobacterales--2||o__Pseudomonadales--2||o__Rhizobiales--2||o__Rhodobacterales--1:capture_phylum_counter=p__Proteobacteria--9:capture_species_counter=s__Aquitalea pelogenes--1||s__Ascidiaceihabitans donghaensis--1||s__Devosia sp900110945--2||s__Kushneria marisflavi--1||s__Phenylobacterium sp001557235--2||s__Pseudomonas_E parafulva_B--1||s__Rhodoferax sp903856025--1:evalue_avg=8.67e-57:evalue_max=8.67e-57:evalue_min=8.67e-57:evalue_std=0:evalue_sum=8.67e-57:gapopen_avg=0.0:gapopen_max=0.0:gapopen_min=0.0:gapopen_std=0:gapopen_sum=0.0:gtdb_class_counter=:gtdb_domain_counter=:gtdb_family_counter=:gtdb_genus_counter=:gtdb_order_counter=:gtdb_phylum_counter=:gtdb_species_counter=:heptad_counter=MCP-36H--9:lbd_counter=:length_avg=115.0:length_max=115.0:length_min=115.0:length_std=0:length_sum=115.0:mismatch_avg=14.0:mismatch_max=14.0:mismatch_min=14.0:mismatch_std=0:mismatch_sum=14.0:name=N654728:qcovhsp_avg=98.3:qcovhsp_max=98.3:qcovhsp_min=98.3:qcovhsp_std=0:qcovhsp_sum=98.3:qend_avg=115.0:qend_max=115.0:qend_min=115.0:qend_std=0:qend_sum=115.0:qstart_avg=1.0:qstart_max=1.0:qstart_min=1.0:qstart_std=0:qstart_sum=1.0:ref_name_counter=RS_GCF_007859655.1_protein.faa_NZ_CP042304.1_2878@PF00015_full_PFAM.590.774--1:scovhsp_avg=62.5:scovhsp_max=62.5:scovhsp_min=62.5:scovhsp_std=0:scovhsp_sum=62.5:send_avg=120.0:send_max=120.0:send_min=120.0:send_std=0:send_sum=120.0:sstart_avg=6.0:sstart_max=6.0:sstart_min=6.0:sstart_std=0:sstart_sum=6.0],10c8043b-6c51-4753-9d64-15a4cd6d3c9c_4@MCPsignal.31.131:5e-09[&&NHX:Sample=rhizpot3:Type=capture:besthit=91.0:bitscore=154.0:capture_class=c__Alphaproteobacteria:capture_domain=d__Bacteria:capture_family=f__Caulobacteraceae:capture_genus=g__Caulobacter:capture_order=o__Caulobacterales:capture_phylum=p__Proteobacteria:capture_species=s__Caulobacter sp001556515:evalue=6.57e-49:gapopen=0.0:heptad=MCP-36H:length=100.0:mismatch=9.0:qcovhsp=100.0:qend=100.0:qstart=1.0:ref_name=GB_GCA_014860165.1_protein.faa_JACZKG010000071.1_29@PF00015_full_PFAM.591.773:scovhsp=54.9:send=104.0:sstart=5.0])0.002:1.3e-08[&&NHX:Sample_counter=rhizpot1--4||rhizpot2--1||rhizpot3--5:Type_counter=capture--10:besthit_avg=89.4:besthit_max=91.0:besthit_min=87.8:besthit_std=2.2627416997969543:besthit_sum=178.8:bitscore_avg=164.5:bitscore_max=175.0:bitscore_min=154.0:bitscore_std=14.849242404917497:bitscore_sum=329.0:capture_class_counter=c__Alphaproteobacteria--6||c__Gammaproteobacteria--4:capture_domain_counter=d__Bacteria--10:capture_family_counter=f__Burkholderiaceae--1||f__Caulobacteraceae--3||f__Chromobacteriaceae--1||f__Devosiaceae--2||f__Halomonadaceae--1||f__Pseudomonadaceae--1||f__Rhodobacteraceae--1:capture_genus_counter=g__Aquitalea--1||g__Ascidiaceihabitans--1||g__Caulobacter--1||g__Devosia--2||g__Kushneria--1||g__Phenylobacterium--2||g__Pseudomonas_E--1||g__Rhodoferax--1:capture_order_counter=o__Burkholderiales--2||o__Caulobacterales--3||o__Pseudomonadales--2||o__Rhizobiales--2||o__Rhodobacterales--1:capture_phylum_counter=p__Proteobacteria--10:capture_species_counter=s__Aquitalea pelogenes--1||s__Ascidiaceihabitans donghaensis--1||s__Caulobacter sp001556515--1||s__Devosia sp900110945--2||s__Kushneria marisflavi--1||s__Phenylobacterium sp001557235--2||s__Pseudomonas_E parafulva_B--1||s__Rhodoferax sp903856025--1:evalue_avg=3.28500004335e-49:evalue_max=6.57e-49:evalue_min=8.67e-57:evalue_std=4.64569149108946e-49:evalue_sum=6.5700000867e-49:gapopen_avg=0.0:gapopen_max=0.0:gapopen_min=0.0:gapopen_std=0.0:gapopen_sum=0.0:gtdb_class_counter=:gtdb_domain_counter=:gtdb_family_counter=:gtdb_genus_counter=:gtdb_order_counter=:gtdb_phylum_counter=:gtdb_species_counter=:heptad_counter=MCP-36H--10:lbd_counter=:length_avg=107.5:length_max=115.0:length_min=100.0:length_std=10.606601717798213:length_sum=215.0:mismatch_avg=11.5:mismatch_max=14.0:mismatch_min=9.0:mismatch_std=3.5355339059327378:mismatch_sum=23.0:name=N654730:qcovhsp_avg=99.15:qcovhsp_max=100.0:qcovhsp_min=98.3:qcovhsp_std=1.2020815280171329:qcovhsp_sum=198.3:qend_avg=107.5:qend_max=115.0:qend_min=100.0:qend_std=10.606601717798213:qend_sum=215.0:qstart_avg=1.0:qstart_max=1.0:qstart_min=1.0:qstart_std=0.0:qstart_sum=2.0:ref_name_counter=GB_GCA_014860165.1_protein.faa_JACZKG010000071.1_29@PF00015_full_PFAM.591.773--1||RS_GCF_007859655.1_protein.faa_NZ_CP042304.1_2878@PF00015_full_PFAM.590.774--1:scovhsp_avg=58.7:scovhsp_max=62.5:scovhsp_min=54.9:scovhsp_std=5.374011537017762:scovhsp_sum=117.4:send_avg=112.0:send_max=120.0:send_min=104.0:send_std=11.313708498984761:send_sum=224.0:sstart_avg=5.5:sstart_max=6.0:sstart_min=5.0:sstart_std=0.7071067811865476:sstart_sum=11.0])0:1.3e-08[&&NHX:Sample_counter=rhizpot1--5||rhizpot2--1||rhizpot3--5:Type_counter=capture--11:besthit_avg=89.4:besthit_max=91.0:besthit_min=87.8:besthit_std=2.2627416997969543:besthit_sum=178.8:bitscore_avg=164.5:bitscore_max=175.0:bitscore_min=154.0:bitscore_std=14.849242404917497:bitscore_sum=329.0:capture_class_counter=c__Alphaproteobacteria--7||c__Gammaproteobacteria--4:capture_domain_counter=d__Bacteria--11:capture_family_counter=f__Burkholderiaceae--1||f__Caulobacteraceae--4||f__Chromobacteriaceae--1||f__Devosiaceae--2||f__Halomonadaceae--1||f__Pseudomonadaceae--1||f__Rhodobacteraceae--1:capture_genus_counter=g__Aquitalea--1||g__Ascidiaceihabitans--1||g__Caulobacter--1||g__Devosia--2||g__Kushneria--1||g__Phenylobacterium--3||g__Pseudomonas_E--1||g__Rhodoferax--1:capture_order_counter=o__Burkholderiales--2||o__Caulobacterales--4||o__Pseudomonadales--2||o__Rhizobiales--2||o__Rhodobacterales--1:capture_phylum_counter=p__Proteobacteria--11:capture_species_counter=s__Aquitalea pelogenes--1||s__Ascidiaceihabitans donghaensis--1||s__Caulobacter sp001556515--1||s__Devosia sp900110945--2||s__Kushneria marisflavi--1||s__Phenylobacterium sp001557235--3||s__Pseudomonas_E parafulva_B--1||s__Rhodoferax sp903856025--1:evalue_avg=3.28500004335e-49:evalue_max=6.57e-49:evalue_min=8.67e-57:evalue_std=4.64569149108946e-49:evalue_sum=6.5700000867e-49:gapopen_avg=0.0:gapopen_max=0.0:gapopen_min=0.0:gapopen_std=0.0:gapopen_sum=0.0:gtdb_class_counter=:gtdb_domain_counter=:gtdb_family_counter=:gtdb_genus_counter=:gtdb_order_counter=:gtdb_phylum_counter=:gtdb_species_counter=:heptad_counter=MCP-36H--11:lbd_counter=:length_avg=107.5:length_max=115.0:length_min=100.0:length_std=10.606601717798213:length_sum=215.0:mismatch_avg=11.5:mismatch_max=14.0:mismatch_min=9.0:mismatch_std=3.5355339059327378:mismatch_sum=23.0:name=N654731:qcovhsp_avg=99.15:qcovhsp_max=100.0:qcovhsp_min=98.3:qcovhsp_std=1.2020815280171329:qcovhsp_sum=198.3:qend_avg=107.5:qend_max=115.0:qend_min=100.0:qend_std=10.606601717798213:qend_sum=215.0:qstart_avg=1.0:qstart_max=1.0:qstart_min=1.0:qstart_std=0.0:qstart_sum=2.0:ref_name_counter=GB_GCA_014860165.1_protein.faa_JACZKG010000071.1_29@PF00015_full_PFAM.591.773--1||RS_GCF_007859655.1_protein.faa_NZ_CP042304.1_2878@PF00015_full_PFAM.590.774--1:scovhsp_avg=58.7:scovhsp_max=62.5:scovhsp_min=54.9:scovhsp_std=5.374011537017762:scovhsp_sum=117.4:send_avg=112.0:send_max=120.0:send_min=104.0:send_std=11.313708498984761:send_sum=224.0:sstart_avg=5.5:sstart_max=6.0:sstart_min=5.0:sstart_std=0.7071067811865476:sstart_sum=11.0])0.002:1.3e-08[&&NHX:Sample_counter=rhizpot1--5||rhizpot2--1||rhizpot3--6:Type_counter=capture--12:besthit_avg=89.4:besthit_max=91.0:besthit_min=87.8:besthit_std=2.2627416997969543:besthit_sum=178.8:bitscore_avg=164.5:bitscore_max=175.0:bitscore_min=154.0:bitscore_std=14.849242404917497:bitscore_sum=329.0:capture_class_counter=c__Alphaproteobacteria--8||c__Gammaproteobacteria--4:capture_domain_counter=d__Bacteria--12:capture_family_counter=f__Burkholderiaceae--1||f__Caulobacteraceae--4||f__Chromobacteriaceae--1||f__Devosiaceae--3||f__Halomonadaceae--1||f__Pseudomonadaceae--1||f__Rhodobacteraceae--1:capture_genus_counter=g__Aquitalea--1||g__Ascidiaceihabitans--1||g__Caulobacter--1||g__Devosia--3||g__Kushneria--1||g__Phenylobacterium--3||g__Pseudomonas_E--1||g__Rhodoferax--1:capture_order_counter=o__Burkholderiales--2||o__Caulobacterales--4||o__Pseudomonadales--2||o__Rhizobiales--3||o__Rhodobacterales--1:capture_phylum_counter=p__Proteobacteria--12:capture_species_counter=s__Aquitalea pelogenes--1||s__Ascidiaceihabitans donghaensis--1||s__Caulobacter sp001556515--1||s__Devosia sp001427605--1||s__Devosia sp900110945--2||s__Kushneria marisflavi--1||s__Phenylobacterium sp001557235--3||s__Pseudomonas_E parafulva_B--1||s__Rhodoferax sp903856025--1:evalue_avg=3.28500004335e-49:evalue_max=6.57e-49:evalue_min=8.67e-57:evalue_std=4.64569149108946e-49:evalue_sum=6.5700000867e-49:gapopen_avg=0.0:gapopen_max=0.0:gapopen_min=0.0:gapopen_std=0.0:gapopen_sum=0.0:gtdb_class_counter=:gtdb_domain_counter=:gtdb_family_counter=:gtdb_genus_counter=:gtdb_order_counter=:gtdb_phylum_counter=:gtdb_species_counter=:heptad_counter=MCP-36H--12:lbd_counter=:length_avg=107.5:length_max=115.0:length_min=100.0:length_std=10.606601717798213:length_sum=215.0:mismatch_avg=11.5:mismatch_max=14.0:mismatch_min=9.0:mismatch_std=3.5355339059327378:mismatch_sum=23.0:name=N654732:qcovhsp_avg=99.15:qcovhsp_max=100.0:qcovhsp_min=98.3:qcovhsp_std=1.2020815280171329:qcovhsp_sum=198.3:qend_avg=107.5:qend_max=115.0:qend_min=100.0:qend_std=10.606601717798213:qend_sum=215.0:qstart_avg=1.0:qstart_max=1.0:qstart_min=1.0:qstart_std=0.0:qstart_sum=2.0:ref_name_counter=GB_GCA_014860165.1_protein.faa_JACZKG010000071.1_29@PF00015_full_PFAM.591.773--1||RS_GCF_007859655.1_protein.faa_NZ_CP042304.1_2878@PF00015_full_PFAM.590.774--1:scovhsp_avg=58.7:scovhsp_max=62.5:scovhsp_min=54.9:scovhsp_std=5.374011537017762:scovhsp_sum=117.4:send_avg=112.0:send_max=120.0:send_min=104.0:send_std=11.313708498984761:send_sum=224.0:sstart_avg=5.5:sstart_max=6.0:sstart_min=5.0:sstart_std=0.7071067811865476:sstart_sum=11.0],((((94604bed-3b94-4805-8b0d-8b6ce6c6695b_3@MCPsignal.2.133:0.00645231[&&NHX:Sample=rhizpot2:Type=capture:besthit=87.8:bitscore=200.0:capture_class=c__Gammaproteobacteria:capture_domain=d__Bacteria:capture_family=f__Chromobacteriaceae:capture_genus=g__Aquitalea:capture_order=o__Burkholderiales:capture_phylum=p__Proteobacteria:capture_species=s__Aquitalea pelogenes:evalue=2.82e-66:gapopen=0.0:heptad=MCP-36H:length=131.0:mismatch=16.0:qcovhsp=100.0:qend=131.0:qstart=1.0:ref_name=RS_GCF_007859655.1_protein.faa_NZ_CP042304.1_2878@PF00015_full_PFAM.590.774:scovhsp=71.2:send=161.0:sstart=31.0],((08980e50-210f-48b1-96a1-d7fa758c2546_1@MCPsignal.34.184:0.00519164[&&NHX:Sample=rhizpot3:Type=capture:besthit=88.4:bitscore=223.0:capture_class=c__Gammaproteobacteria:capture_domain=d__Bacteria:capture_family=f__Halomonadaceae:capture_genus=g__Kushneria:capture_order=o__Pseudomonadales:capture_phylum=p__Proteobacteria:capture_species=s__Kushneria marisflavi:evalue=6.35e-75:gapopen=0.0:heptad=MCP-36H:length=147.0:mismatch=17.0:qcovhsp=98.0:qend=150.0:qstart=4.0:ref_name=RS_GCF_007859655.1_protein.faa_NZ_CP042304.1_2878@PF00015_full_PFAM.590.774:scovhsp=79.9:send=160.0:sstart=14.0],d3a0dc71-b24e-4393-8fb3-44c713e36541_5@MCPsignal.33.186:0.00978952[&&NHX:Sample=rhizpot3:Type=capture:besthit=85.0:bitscore=219.0:capture_class=c__Alphaproteobacteria:capture_domain=d__Bacteria:capture_family=f__Devosiaceae:capture_genus=g__Devosia:capture_order=o__Rhizobiales:capture_phylum=p__Proteobacteria:capture_species=s__Devosia sp001427605:evalue=1.68e-73:gapopen=0.0:heptad=MCP-36H:length=153.0:mismatch=23.0:qcovhsp=100.0:qend=153.0:qstart=1.0:ref_name=RS_GCF_007859655.1_protein.faa_NZ_CP042304.1_2878@PF00015_full_PFAM.590.774:scovhsp=83.2:send=157.0:sstart=5.0])0.78:0.00480602[&&NHX:Sample_counter=rhizpot3--2:Type_counter=capture--2:besthit_avg=86.7:besthit_max=88.4:besthit_min=85.0:besthit_std=2.4041630560342657:besthit_sum=173.4:bitscore_avg=221.0:bitscore_max=223.0:bitscore_min=219.0:bitscore_std=2.8284271247461903:bitscore_sum=442.0:capture_class_counter=c__Alphaproteobacteria--1||c__Gammaproteobacteria--1:capture_domain_counter=d__Bacteria--2:capture_family_counter=f__Devosiaceae--1||f__Halomonadaceae--1:capture_genus_counter=g__Devosia--1||g__Kushneria--1:capture_order_counter=o__Pseudomonadales--1||o__Rhizobiales--1:capture_phylum_counter=p__Proteobacteria--2:capture_species_counter=s__Devosia sp001427605--1||s__Kushneria marisflavi--1:evalue_avg=8.7175e-74:evalue_max=1.68e-73:evalue_min=6.35e-75:evalue_std=1.1430381117880541e-73:evalue_sum=1.7435e-73:gapopen_avg=0.0:gapopen_max=0.0:gapopen_min=0.0:gapopen_std=0.0:gapopen_sum=0.0:gtdb_class_counter=:gtdb_domain_counter=:gtdb_family_counter=:gtdb_genus_counter=:gtdb_order_counter=:gtdb_phylum_counter=:gtdb_species_counter=:heptad_counter=MCP-36H--2:lbd_counter=:length_avg=150.0:length_max=153.0:length_min=147.0:length_std=4.242640687119285:length_sum=300.0:mismatch_avg=20.0:mismatch_max=23.0:mismatch_min=17.0:mismatch_std=4.242640687119285:mismatch_sum=40.0:name=N654736:qcovhsp_avg=99.0:qcovhsp_max=100.0:qcovhsp_min=98.0:qcovhsp_std=1.4142135623730951:qcovhsp_sum=198.0:qend_avg=151.5:qend_max=153.0:qend_min=150.0:qend_std=2.1213203435596424:qend_sum=303.0:qstart_avg=2.5:qstart_max=4.0:qstart_min=1.0:qstart_std=2.1213203435596424:qstart_sum=5.0:ref_name_counter=RS_GCF_007859655.1_protein.faa_NZ_CP042304.1_2878@PF00015_full_PFAM.590.774--2:scovhsp_avg=81.55000000000001:scovhsp_max=83.2:scovhsp_min=79.9:scovhsp_std=2.333452377915605:scovhsp_sum=163.10000000000002:send_avg=158.5:send_max=160.0:send_min=157.0:send_std=2.1213203435596424:send_sum=317.0:sstart_avg=9.5:sstart_max=14.0:sstart_min=5.0:sstart_std=6.363961030678928:sstart_sum=19.0],(((9b95975c-2054-4ea5-8437-500eecc6c170_4@MCPsignal.102.257:0[&&NHX:Sample=rhizpot2:Type=capture:besthit=87.1:bitscore=229.0:capture_class=c__Alphaproteobacteria:capture_domain=d__Bacteria:capture_family=f__Ferrovibrionaceae:capture_genus=g__Ferrovibrio:capture_order=o__Ferrovibrionales:capture_phylum=p__Proteobacteria:capture_species=s__Ferrovibrio sp002482765:evalue=1.41e-77:gapopen=0.0:heptad=MCP-36H:length=155.0:mismatch=20.0:qcovhsp=100.0:qend=155.0:qstart=1.0:ref_name=RS_GCF_007859655.1_protein.faa_NZ_CP042304.1_2878@PF00015_full_PFAM.590.774:scovhsp=84.2:send=160.0:sstart=6.0],7f923b69-3ec1-49bf-99d7-b6ce6623e753_6@MCPsignal.104.259:0[&&NHX:Sample=rhizpot2:Type=capture:besthit=87.1:bitscore=229.0:capture_class=c__Alphaproteobacteria:capture_domain=d__Bacteria:capture_family=f__Ferrovibrionaceae:capture_genus=g__Ferrovibrio:capture_order=o__Ferrovibrionales:capture_phylum=p__Proteobacteria:capture_species=s__Ferrovibrio sp002482765:evalue=1.41e-77:gapopen=0.0:heptad=MCP-36H:length=155.0:mismatch=20.0:qcovhsp=100.0:qend=155.0:qstart=1.0:ref_name=RS_GCF_007859655.1_protein.faa_NZ_CP042304.1_2878@PF00015_full_PFAM.590.774:scovhsp=84.2:send=160.0:sstart=6.0])0:0[&&NHX:Sample_counter=rhizpot2--2:Type_counter=capture--2:besthit_avg=87.1:besthit_max=87.1:besthit_min=87.1:besthit_std=0.0:besthit_sum=174.2:bitscore_avg=229.0:bitscore_max=229.0:bitscore_min=229.0:bitscore_std=0.0:bitscore_sum=458.0:capture_class_counter=c__Alphaproteobacteria--2:capture_domain_counter=d__Bacteria--2:capture_family_counter=f__Ferrovibrionaceae--2:capture_genus_counter=g__Ferrovibrio--2:capture_order_counter=o__Ferrovibrionales--2:capture_phylum_counter=p__Proteobacteria--2:capture_species_counter=s__Ferrovibrio sp002482765--2:evalue_avg=1.41e-77:evalue_max=1.41e-77:evalue_min=1.41e-77:evalue_std=0.0:evalue_sum=2.82e-77:gapopen_avg=0.0:gapopen_max=0.0:gapopen_min=0.0:gapopen_std=0.0:gapopen_sum=0.0:gtdb_class_counter=:gtdb_domain_counter=:gtdb_family_counter=:gtdb_genus_counter=:gtdb_order_counter=:gtdb_phylum_counter=:gtdb_species_counter=:heptad_counter=MCP-36H--2:lbd_counter=:length_avg=155.0:length_max=155.0:length_min=155.0:length_std=0.0:length_sum=310.0:mismatch_avg=20.0:mismatch_max=20.0:mismatch_min=20.0:mismatch_std=0.0:mismatch_sum=40.0:name=N654739:qcovhsp_avg=100.0:qcovhsp_max=100.0:qcovhsp_min=100.0:qcovhsp_std=0.0:qcovhsp_sum=200.0:qend_avg=155.0:qend_max=155.0:qend_min=155.0:qend_std=0.0:qend_sum=310.0:qstart_avg=1.0:qstart_max=1.0:qstart_min=1.0:qstart_std=0.0:qstart_sum=2.0:ref_name_counter=RS_GCF_007859655.1_protein.faa_NZ_CP042304.1_2878@PF00015_full_PFAM.590.774--2:scovhsp_avg=84.2:scovhsp_max=84.2:scovhsp_min=84.2:scovhsp_std=0.0:scovhsp_sum=168.4:send_avg=160.0:send_max=160.0:send_min=160.0:send_std=0.0:send_sum=320.0:sstart_avg=6.0:sstart_max=6.0:sstart_min=6.0:sstart_std=0.0:sstart_sum=12.0],4e5dd342-f038-4580-b7f3-6a2627d7bd47_6@MCPsignal.31.186:0[&&NHX:Sample=rhizpot3:Type=capture:besthit=87.1:bitscore=229.0:capture_class=c__Spirochaetia:capture_domain=d__Bacteria:capture_family=f__Sediminispirochaetaceae:capture_genus=g__DSBN01:capture_order=o__DSM-16054:capture_phylum=p__Spirochaetota:capture_species=s__DSBN01 sp011046055:evalue=1.41e-77:gapopen=0.0:heptad=MCP-36H:length=155.0:mismatch=20.0:qcovhsp=100.0:qend=155.0:qstart=1.0:ref_name=RS_GCF_007859655.1_protein.faa_NZ_CP042304.1_2878@PF00015_full_PFAM.590.774:scovhsp=84.2:send=160.0:sstart=6.0]):5e-09[&&NHX:Sample_counter=rhizpot2--2||rhizpot3--1:Type_counter=capture--3:besthit_avg=87.09999999999998:besthit_max=87.1:besthit_min=87.1:besthit_std=1.7404671430534633e-14:besthit_sum=261.29999999999995:bitscore_avg=229.0:bitscore_max=229.0:bitscore_min=229.0:bitscore_std=0.0:bitscore_sum=687.0:capture_class_counter=c__Alphaproteobacteria--2||c__Spirochaetia--1:capture_domain_counter=d__Bacteria--3:capture_family_counter=f__Ferrovibrionaceae--2||f__Sediminispirochaetaceae--1:capture_genus_counter=g__DSBN01--1||g__Ferrovibrio--2:capture_order_counter=o__DSM-16054--1||o__Ferrovibrionales--2:capture_phylum_counter=p__Proteobacteria--2||p__Spirochaetota--1:capture_species_counter=s__DSBN01 sp011046055--1||s__Ferrovibrio sp002482765--2:evalue_avg=1.41e-77:evalue_max=1.41e-77:evalue_min=1.41e-77:evalue_std=0.0:evalue_sum=4.23e-77:gapopen_avg=0.0:gapopen_max=0.0:gapopen_min=0.0:gapopen_std=0.0:gapopen_sum=0.0:gtdb_class_counter=:gtdb_domain_counter=:gtdb_family_counter=:gtdb_genus_counter=:gtdb_order_counter=:gtdb_phylum_counter=:gtdb_species_counter=:heptad_counter=MCP-36H--3:lbd_counter=:length_avg=155.0:length_max=155.0:length_min=155.0:length_std=0.0:length_sum=465.0:mismatch_avg=20.0:mismatch_max=20.0:mismatch_min=20.0:mismatch_std=0.0:mismatch_sum=60.0:name=N654741:qcovhsp_avg=100.0:qcovhsp_max=100.0:qcovhsp_min=100.0:qcovhsp_std=0.0:qcovhsp_sum=300.0:qend_avg=155.0:qend_max=155.0:qend_min=155.0:qend_std=0.0:qend_sum=465.0:qstart_avg=1.0:qstart_max=1.0:qstart_min=1.0:qstart_std=0.0:qstart_sum=3.0:ref_name_counter=RS_GCF_007859655.1_protein.faa_NZ_CP042304.1_2878@PF00015_full_PFAM.590.774--3:scovhsp_avg=84.2:scovhsp_max=84.2:scovhsp_min=84.2:scovhsp_std=0.0:scovhsp_sum=252.60000000000002:send_avg=160.0:send_max=160.0:send_min=160.0:send_std=0.0:send_sum=480.0:sstart_avg=6.0:sstart_max=6.0:sstart_min=6.0:sstart_std=0.0:sstart_sum=18.0],ffcca2ee-1075-43e0-8a81-f64d07e4f03f_5@MCPsignal.126.228:5e-09[&&NHX:Sample=rhizpot1:Type=capture:besthit=86.3:bitscore=149.0:capture_class=c__Alphaproteobacteria:capture_domain=d__Bacteria:capture_family=f__Rhizobiaceae:capture_genus=g__Ensifer_A:capture_order=o__Rhizobiales:capture_phylum=p__Proteobacteria:capture_species=s__Ensifer_A sp900466575:evalue=7.12e-47:gapopen=0.0:heptad=MCP-36H:length=102.0:mismatch=14.0:qcovhsp=100.0:qend=102.0:qstart=1.0:ref_name=RS_GCF_007859655.1_protein.faa_NZ_CP042304.1_2878@PF00015_full_PFAM.590.774:scovhsp=55.4:send=160.0:sstart=59.0])0:5e-09[&&NHX:Sample_counter=rhizpot1--1||rhizpot2--2||rhizpot3--1:Type_counter=capture--4:besthit_avg=86.9:besthit_max=87.1:besthit_min=86.3:besthit_std=0.39999999999999863:besthit_sum=347.6:bitscore_avg=209.0:bitscore_max=229.0:bitscore_min=149.0:bitscore_std=40.0:bitscore_sum=836.0:capture_class_counter=c__Alphaproteobacteria--3||c__Spirochaetia--1:capture_domain_counter=d__Bacteria--4:capture_family_counter=f__Ferrovibrionaceae--2||f__Rhizobiaceae--1||f__Sediminispirochaetaceae--1:capture_genus_counter=g__DSBN01--1||g__Ensifer_A--1||g__Ferrovibrio--2:capture_order_counter=o__DSM-16054--1||o__Ferrovibrionales--2||o__Rhizobiales--1:capture_phylum_counter=p__Proteobacteria--3||p__Spirochaetota--1:capture_species_counter=s__DSBN01 sp011046055--1||s__Ensifer_A sp900466575--1||s__Ferrovibrio sp002482765--2:evalue_avg=1.78e-47:evalue_max=7.12e-47:evalue_min=1.41e-77:evalue_std=3.56e-47:evalue_sum=7.12e-47:gapopen_avg=0.0:gapopen_max=0.0:gapopen_min=0.0:gapopen_std=0.0:gapopen_sum=0.0:gtdb_class_counter=:gtdb_domain_counter=:gtdb_family_counter=:gtdb_genus_counter=:gtdb_order_counter=:gtdb_phylum_counter=:gtdb_species_counter=:heptad_counter=MCP-36H--4:lbd_counter=:length_avg=141.75:length_max=155.0:length_min=102.0:length_std=26.5:length_sum=567.0:mismatch_avg=18.5:mismatch_max=20.0:mismatch_min=14.0:mismatch_std=3.0:mismatch_sum=74.0:name=N654743:qcovhsp_avg=100.0:qcovhsp_max=100.0:qcovhsp_min=100.0:qcovhsp_std=0.0:qcovhsp_sum=400.0:qend_avg=141.75:qend_max=155.0:qend_min=102.0:qend_std=26.5:qend_sum=567.0:qstart_avg=1.0:qstart_max=1.0:qstart_min=1.0:qstart_std=0.0:qstart_sum=4.0:ref_name_counter=RS_GCF_007859655.1_protein.faa_NZ_CP042304.1_2878@PF00015_full_PFAM.590.774--4:scovhsp_avg=77.0:scovhsp_max=84.2:scovhsp_min=55.4:scovhsp_std=14.400000000000002:scovhsp_sum=308.0:send_avg=160.0:send_max=160.0:send_min=160.0:send_std=0.0:send_sum=640.0:sstart_avg=19.25:sstart_max=59.0:sstart_min=6.0:sstart_std=26.5:sstart_sum=77.0])0:6e-09[&&NHX:Sample_counter=rhizpot1--1||rhizpot2--2||rhizpot3--3:Type_counter=capture--6:besthit_avg=86.83333333333333:besthit_max=88.4:besthit_min=85.0:besthit_std=1.1236844159579098:besthit_sum=521.0:bitscore_avg=213.0:bitscore_max=229.0:bitscore_min=149.0:bitscore_std=31.622776601683793:bitscore_sum=1278.0:capture_class_counter=c__Alphaproteobacteria--4||c__Gammaproteobacteria--1||c__Spirochaetia--1:capture_domain_counter=d__Bacteria--6:capture_family_counter=f__Devosiaceae--1||f__Ferrovibrionaceae--2||f__Halomonadaceae--1||f__Rhizobiaceae--1||f__Sediminispirochaetaceae--1:capture_genus_counter=g__DSBN01--1||g__Devosia--1||g__Ensifer_A--1||g__Ferrovibrio--2||g__Kushneria--1:capture_order_counter=o__DSM-16054--1||o__Ferrovibrionales--2||o__Pseudomonadales--1||o__Rhizobiales--2:capture_phylum_counter=p__Proteobacteria--5||p__Spirochaetota--1:capture_species_counter=s__DSBN01 sp011046055--1||s__Devosia sp001427605--1||s__Ensifer_A sp900466575--1||s__Ferrovibrio sp002482765--2||s__Kushneria marisflavi--1:evalue_avg=1.1866666666666666e-47:evalue_max=7.12e-47:evalue_min=1.41e-77:evalue_std=2.906727828102705e-47:evalue_sum=7.12e-47:gapopen_avg=0.0:gapopen_max=0.0:gapopen_min=0.0:gapopen_std=0.0:gapopen_sum=0.0:gtdb_class_counter=:gtdb_domain_counter=:gtdb_family_counter=:gtdb_genus_counter=:gtdb_order_counter=:gtdb_phylum_counter=:gtdb_species_counter=:heptad_counter=MCP-36H--6:lbd_counter=:length_avg=144.5:length_max=155.0:length_min=102.0:length_std=21.049940617493437:length_sum=867.0:mismatch_avg=19.0:mismatch_max=23.0:mismatch_min=14.0:mismatch_std=3.0983866769659336:mismatch_sum=114.0:name=N654744:qcovhsp_avg=99.66666666666667:qcovhsp_max=100.0:qcovhsp_min=98.0:qcovhsp_std=0.816496580927726:qcovhsp_sum=598.0:qend_avg=145.0:qend_max=155.0:qend_min=102.0:qend_std=21.156559266572625:qend_sum=870.0:qstart_avg=1.5:qstart_max=4.0:qstart_min=1.0:qstart_std=1.224744871391589:qstart_sum=9.0:ref_name_counter=RS_GCF_007859655.1_protein.faa_NZ_CP042304.1_2878@PF00015_full_PFAM.590.774--6:scovhsp_avg=78.51666666666667:scovhsp_max=84.2:scovhsp_min=55.4:scovhsp_std=11.446644340882909:scovhsp_sum=471.1:send_avg=159.5:send_max=160.0:send_min=157.0:send_std=1.224744871391589:send_sum=957.0:sstart_avg=16.0:sstart_max=59.0:sstart_min=5.0:sstart_std=21.32604042010612:sstart_sum=96.0])0:5e-09[&&NHX:Sample_counter=rhizpot1--1||rhizpot2--3||rhizpot3--3:Type_counter=capture--7:besthit_avg=86.97142857142856:besthit_max=88.4:besthit_min=85.0:besthit_std=1.088905085723401:besthit_sum=608.8:bitscore_avg=211.14285714285714:bitscore_max=229.0:bitscore_min=149.0:bitscore_std=29.28269438552727:bitscore_sum=1478.0:capture_class_counter=c__Alphaproteobacteria--4||c__Gammaproteobacteria--2||c__Spirochaetia--1:capture_domain_counter=d__Bacteria--7:capture_family_counter=f__Chromobacteriaceae--1||f__Devosiaceae--1||f__Ferrovibrionaceae--2||f__Halomonadaceae--1||f__Rhizobiaceae--1||f__Sediminispirochaetaceae--1:capture_genus_counter=g__Aquitalea--1||g__DSBN01--1||g__Devosia--1||g__Ensifer_A--1||g__Ferrovibrio--2||g__Kushneria--1:capture_order_counter=o__Burkholderiales--1||o__DSM-16054--1||o__Ferrovibrionales--2||o__Pseudomonadales--1||o__Rhizobiales--2:capture_phylum_counter=p__Proteobacteria--6||p__Spirochaetota--1:capture_species_counter=s__Aquitalea pelogenes--1||s__DSBN01 sp011046055--1||s__Devosia sp001427605--1||s__Ensifer_A sp900466575--1||s__Ferrovibrio sp002482765--2||s__Kushneria marisflavi--1:evalue_avg=1.0171428571428571e-47:evalue_max=7.12e-47:evalue_min=1.41e-77:evalue_std=2.6911070478256977e-47:evalue_sum=7.12e-47:gapopen_avg=0.0:gapopen_max=0.0:gapopen_min=0.0:gapopen_std=0.0:gapopen_sum=0.0:gtdb_class_counter=:gtdb_domain_counter=:gtdb_family_counter=:gtdb_genus_counter=:gtdb_order_counter=:gtdb_phylum_counter=:gtdb_species_counter=:heptad_counter=MCP-36H--7:lbd_counter=:length_avg=142.57142857142858:length_max=155.0:length_min=102.0:length_std=19.881793537951104:length_sum=998.0:mismatch_avg=18.571428571428573:mismatch_max=23.0:mismatch_min=14.0:mismatch_std=3.04724700110022:mismatch_sum=130.0:name=N654745:qcovhsp_avg=99.71428571428571:qcovhsp_max=100.0:qcovhsp_min=98.0:qcovhsp_std=0.7559289460184545:qcovhsp_sum=698.0:qend_avg=143.0:qend_max=155.0:qend_min=102.0:qend_std=20.024984394500787:qend_sum=1001.0:qstart_avg=1.4285714285714286:qstart_max=4.0:qstart_min=1.0:qstart_std=1.1338934190276815:qstart_sum=10.0:ref_name_counter=RS_GCF_007859655.1_protein.faa_NZ_CP042304.1_2878@PF00015_full_PFAM.590.774--7:scovhsp_avg=77.47142857142858:scovhsp_max=84.2:scovhsp_min=55.4:scovhsp_std=10.80905704886945:scovhsp_sum=542.3000000000001:send_avg=159.71428571428572:send_max=161.0:send_min=157.0:send_std=1.2535663410560174:send_sum=1118.0:sstart_avg=18.142857142857142:sstart_max=59.0:sstart_min=5.0:sstart_std=20.276657938202174:sstart_sum=127.0],05858b81-eedd-452a-b422-65f3aea7ec0d_2@MCPsignal.23.172:0.00516976[&&NHX:Sample=rhizpot1:Type=capture:besthit=87.2:bitscore=222.0:capture_class=c__Gammaproteobacteria:capture_domain=d__Bacteria:capture_family=f__Burkholderiaceae:capture_genus=g__Rhodoferax:capture_order=o__Burkholderiales:capture_phylum=p__Proteobacteria:capture_species=s__Rhodoferax sp903856025:evalue=8.66e-75:gapopen=0.0:heptad=MCP-36H:length=149.0:mismatch=19.0:qcovhsp=100.0:qend=149.0:qstart=1.0:ref_name=RS_GCF_007859655.1_protein.faa_NZ_CP042304.1_2878@PF00015_full_PFAM.590.774:scovhsp=81.0:send=160.0:sstart=12.0])0:5e-09[&&NHX:Sample_counter=rhizpot1--2||rhizpot2--3||rhizpot3--3:Type_counter=capture--8:besthit_avg=87.0:besthit_max=88.4:besthit_min=85.0:besthit_std=1.011364001167307:besthit_sum=696.0:bitscore_avg=212.5:bitscore_max=229.0:bitscore_min=149.0:bitscore_std=27.380910973053574:bitscore_sum=1700.0:capture_class_counter=c__Alphaproteobacteria--4||c__Gammaproteobacteria--3||c__Spirochaetia--1:capture_domain_counter=d__Bacteria--8:capture_family_counter=f__Burkholderiaceae--1||f__Chromobacteriaceae--1||f__Devosiaceae--1||f__Ferrovibrionaceae--2||f__Halomonadaceae--1||f__Rhizobiaceae--1||f__Sediminispirochaetaceae--1:capture_genus_counter=g__Aquitalea--1||g__DSBN01--1||g__Devosia--1||g__Ensifer_A--1||g__Ferrovibrio--2||g__Kushneria--1||g__Rhodoferax--1:capture_order_counter=o__Burkholderiales--2||o__DSM-16054--1||o__Ferrovibrionales--2||o__Pseudomonadales--1||o__Rhizobiales--2:capture_phylum_counter=p__Proteobacteria--7||p__Spirochaetota--1:capture_species_counter=s__Aquitalea pelogenes--1||s__DSBN01 sp011046055--1||s__Devosia sp001427605--1||s__Ensifer_A sp900466575--1||s__Ferrovibrio sp002482765--2||s__Kushneria marisflavi--1||s__Rhodoferax sp903856025--1:evalue_avg=8.9e-48:evalue_max=7.12e-47:evalue_min=1.41e-77:evalue_std=2.517300141024109e-47:evalue_sum=7.12e-47:gapopen_avg=0.0:gapopen_max=0.0:gapopen_min=0.0:gapopen_std=0.0:gapopen_sum=0.0:gtdb_class_counter=:gtdb_domain_counter=:gtdb_family_counter=:gtdb_genus_counter=:gtdb_order_counter=:gtdb_phylum_counter=:gtdb_species_counter=:heptad_counter=MCP-36H--8:lbd_counter=:length_avg=143.375:length_max=155.0:length_min=102.0:length_std=18.546755588434944:length_sum=1147.0:mismatch_avg=18.625:mismatch_max=23.0:mismatch_min=14.0:mismatch_std=2.8252686345094435:mismatch_sum=149.0:name=N654747:qcovhsp_avg=99.75:qcovhsp_max=100.0:qcovhsp_min=98.0:qcovhsp_std=0.7071067811865476:qcovhsp_sum=798.0:qend_avg=143.75:qend_max=155.0:qend_min=102.0:qend_std=18.660500682304473:qend_sum=1150.0:qstart_avg=1.375:qstart_max=4.0:qstart_min=1.0:qstart_std=1.0606601717798212:qstart_sum=11.0:ref_name_counter=RS_GCF_007859655.1_protein.faa_NZ_CP042304.1_2878@PF00015_full_PFAM.590.774--8:scovhsp_avg=77.91250000000001:scovhsp_max=84.2:scovhsp_min=55.4:scovhsp_std=10.08470376362142:scovhsp_sum=623.3000000000001:send_avg=159.75:send_max=161.0:send_min=157.0:send_std=1.164964745021435:send_sum=1278.0:sstart_avg=17.375:sstart_max=59.0:sstart_min=5.0:sstart_std=18.897751188964257:sstart_sum=139.0],(((61bde9c3-e9a1-42e0-8b04-76788a416b30_1@MCPsignal.160.315:0.0195743[&&NHX:Sample=rhizpot3:Type=capture:besthit=80.0:bitscore=209.0:capture_class=c__Gammaproteobacteria:capture_domain=d__Bacteria:capture_family=f__Halomonadaceae:capture_genus=g__Kushneria:capture_order=o__Pseudomonadales:capture_phylum=p__Proteobacteria:capture_species=s__Kushneria marisflavi:evalue=2.32e-69:gapopen=0.0:heptad=MCP-36H:length=155.0:mismatch=31.0:qcovhsp=100.0:qend=155.0:qstart=1.0:ref_name=RS_GCF_007859655.1_protein.faa_NZ_CP042304.1_2878@PF00015_full_PFAM.590.774:scovhsp=84.2:send=160.0:sstart=6.0],(2eed8dd7-8180-4692-a152-161a8c22d9a4_4@MCPsignal.31.186:0.00486277[&&NHX:Sample=rhizpot1:Type=capture:besthit=86.5:bitscore=228.0:capture_class=c__Gammaproteobacteria:capture_domain=d__Bacteria:capture_family=f__Burkholderiaceae:capture_genus=g__Rhodoferax:capture_order=o__Burkholderiales:capture_phylum=p__Proteobacteria:capture_species=s__Rhodoferax sp903856025:evalue=5.73e-77:gapopen=0.0:heptad=MCP-36H:length=155.0:mismatch=21.0:qcovhsp=100.0:qend=155.0:qstart=1.0:ref_name=RS_GCF_007859655.1_protein.faa_NZ_CP042304.1_2878@PF00015_full_PFAM.590.774:scovhsp=84.2:send=160.0:sstart=6.0],8dd33182-04b2-40f9-a995-a9957f5d6d4a_2@MCPsignal.31.180:0.0154598[&&NHX:Sample=rhizpot2:Type=capture:besthit=87.0:bitscore=216.0:capture_class=c__Gammaproteobacteria:capture_domain=d__Bacteria:capture_family=f__Burkholderiaceae:capture_genus=g__Rhodoferax:capture_order=o__Burkholderiales:capture_phylum=p__Proteobacteria:capture_species=s__Rhodoferax sp903856025:evalue=3.35e-72:gapopen=0.0:heptad=MCP-36H:length=146.0:mismatch=19.0:qcovhsp=98.0:qend=146.0:qstart=1.0:ref_name=RS_GCF_007859655.1_protein.faa_NZ_CP042304.1_2878@PF00015_full_PFAM.590.774:scovhsp=79.3:send=151.0:sstart=6.0])0:5e-09[&&NHX:Sample_counter=rhizpot1--1||rhizpot2--1:Type_counter=capture--2:besthit_avg=86.75:besthit_max=87.0:besthit_min=86.5:besthit_std=0.3535533905932738:besthit_sum=173.5:bitscore_avg=222.0:bitscore_max=228.0:bitscore_min=216.0:bitscore_std=8.48528137423857:bitscore_sum=444.0:capture_class_counter=c__Gammaproteobacteria--2:capture_domain_counter=d__Bacteria--2:capture_family_counter=f__Burkholderiaceae--2:capture_genus_counter=g__Rhodoferax--2:capture_order_counter=o__Burkholderiales--2:capture_phylum_counter=p__Proteobacteria--2:capture_species_counter=s__Rhodoferax sp903856025--2:evalue_avg=1.67502865e-72:evalue_max=3.35e-72:evalue_min=5.73e-77:evalue_std=2.368767199756372e-72:evalue_sum=3.3500573e-72:gapopen_avg=0.0:gapopen_max=0.0:gapopen_min=0.0:gapopen_std=0.0:gapopen_sum=0.0:gtdb_class_counter=:gtdb_domain_counter=:gtdb_family_counter=:gtdb_genus_counter=:gtdb_order_counter=:gtdb_phylum_counter=:gtdb_species_counter=:heptad_counter=MCP-36H--2:lbd_counter=:length_avg=150.5:length_max=155.0:length_min=146.0:length_std=6.363961030678928:length_sum=301.0:mismatch_avg=20.0:mismatch_max=21.0:mismatch_min=19.0:mismatch_std=1.4142135623730951:mismatch_sum=40.0:name=N654751:qcovhsp_avg=99.0:qcovhsp_max=100.0:qcovhsp_min=98.0:qcovhsp_std=1.4142135623730951:qcovhsp_sum=198.0:qend_avg=150.5:qend_max=155.0:qend_min=146.0:qend_std=6.363961030678928:qend_sum=301.0:qstart_avg=1.0:qstart_max=1.0:qstart_min=1.0:qstart_std=0.0:qstart_sum=2.0:ref_name_counter=RS_GCF_007859655.1_protein.faa_NZ_CP042304.1_2878@PF00015_full_PFAM.590.774--2:scovhsp_avg=81.75:scovhsp_max=84.2:scovhsp_min=79.3:scovhsp_std=3.4648232278140867:scovhsp_sum=163.5:send_avg=155.5:send_max=160.0:send_min=151.0:send_std=6.363961030678928:send_sum=311.0:sstart_avg=6.0:sstart_max=6.0:sstart_min=6.0:sstart_std=0.0:sstart_sum=12.0])0:5e-09[&&NHX:Sample_counter=rhizpot1--1||rhizpot2--1||rhizpot3--1:Type_counter=capture--3:besthit_avg=84.5:besthit_max=87.0:besthit_min=80.0:besthit_std=3.905124837953327:besthit_sum=253.5:bitscore_avg=217.66666666666666:bitscore_max=228.0:bitscore_min=209.0:bitscore_std=9.60902353693305:bitscore_sum=653.0:capture_class_counter=c__Gammaproteobacteria--3:capture_domain_counter=d__Bacteria--3:capture_family_counter=f__Burkholderiaceae--2||f__Halomonadaceae--1:capture_genus_counter=g__Kushneria--1||g__Rhodoferax--2:capture_order_counter=o__Burkholderiales--2||o__Pseudomonadales--1:capture_phylum_counter=p__Proteobacteria--3:capture_species_counter=s__Kushneria marisflavi--1||s__Rhodoferax sp903856025--2:evalue_avg=7.744500191e-70:evalue_max=2.32e-69:evalue_min=5.73e-77:evalue_std=1.3384865943011964e-69:evalue_sum=2.3233500573e-69:gapopen_avg=0.0:gapopen_max=0.0:gapopen_min=0.0:gapopen_std=0.0:gapopen_sum=0.0:gtdb_class_counter=:gtdb_domain_counter=:gtdb_family_counter=:gtdb_genus_counter=:gtdb_order_counter=:gtdb_phylum_counter=:gtdb_species_counter=:heptad_counter=MCP-36H--3:lbd_counter=:length_avg=152.0:length_max=155.0:length_min=146.0:length_std=5.196152422706632:length_sum=456.0:mismatch_avg=23.666666666666668:mismatch_max=31.0:mismatch_min=19.0:mismatch_std=6.429100507328636:mismatch_sum=71.0:name=N654752:qcovhsp_avg=99.33333333333333:qcovhsp_max=100.0:qcovhsp_min=98.0:qcovhsp_std=1.1547005383792517:qcovhsp_sum=298.0:qend_avg=152.0:qend_max=155.0:qend_min=146.0:qend_std=5.196152422706632:qend_sum=456.0:qstart_avg=1.0:qstart_max=1.0:qstart_min=1.0:qstart_std=0.0:qstart_sum=3.0:ref_name_counter=RS_GCF_007859655.1_protein.faa_NZ_CP042304.1_2878@PF00015_full_PFAM.590.774--3:scovhsp_avg=82.56666666666666:scovhsp_max=84.2:scovhsp_min=79.3:scovhsp_std=2.8290163190291695:scovhsp_sum=247.7:send_avg=157.0:send_max=160.0:send_min=151.0:send_std=5.196152422706632:send_sum=471.0:sstart_avg=6.0:sstart_max=6.0:sstart_min=6.0:sstart_std=0.0:sstart_sum=18.0],(((74a6b743-887c-4141-9f83-6b922d69a4e1_6@MCPsignal.31.166:5e-09[&&NHX:Sample=rhizpot1:Type=capture:besthit=85.9:bitscore=198.0:capture_class=c__Gammaproteobacteria:capture_domain=d__Bacteria:capture_family=f__Chromobacteriaceae:capture_genus=g__Aquitalea:capture_order=o__Burkholderiales:capture_phylum=p__Proteobacteria:capture_species=s__Aquitalea pelogenes:evalue=1.34e-65:gapopen=0.0:heptad=MCP-36H:length=135.0:mismatch=19.0:qcovhsp=100.0:qend=135.0:qstart=1.0:ref_name=RS_GCF_007859655.1_protein.faa_NZ_CP042304.1_2878@PF00015_full_PFAM.590.774:scovhsp=73.4:send=140.0:sstart=6.0],e5043db1-498f-5877-a5fa-ca17820ad4c8_6@MCPsignal.32.185:0.00995604[&&NHX:Sample=rhizpot3:Type=capture:besthit=86.3:bitscore=224.0:capture_class=c__Phycisphaerae:capture_domain=d__Bacteria:capture_family=f__Anaerohalosphaeraceae:capture_genus=g__JAFGGE01:capture_order=o__Sedimentisphaerales:capture_phylum=p__Planctomycetota:capture_species=s__JAFGGE01 sp016930745:evalue=1.76e-75:gapopen=0.0:heptad=MCP-36H:length=153.0:mismatch=21.0:qcovhsp=100.0:qend=153.0:qstart=1.0:ref_name=RS_GCF_007859655.1_protein.faa_NZ_CP042304.1_2878@PF00015_full_PFAM.590.774:scovhsp=83.2:send=160.0:sstart=8.0])0:5e-09[&&NHX:Sample_counter=rhizpot1--1||rhizpot3--1:Type_counter=capture--2:besthit_avg=86.1:besthit_max=86.3:besthit_min=85.9:besthit_std=0.282842712474613:besthit_sum=172.2:bitscore_avg=211.0:bitscore_max=224.0:bitscore_min=198.0:bitscore_std=18.384776310850235:bitscore_sum=422.0:capture_class_counter=c__Gammaproteobacteria--1||c__Phycisphaerae--1:capture_domain_counter=d__Bacteria--2:capture_family_counter=f__Anaerohalosphaeraceae--1||f__Chromobacteriaceae--1:capture_genus_counter=g__Aquitalea--1||g__JAFGGE01--1:capture_order_counter=o__Burkholderiales--1||o__Sedimentisphaerales--1:capture_phylum_counter=p__Planctomycetota--1||p__Proteobacteria--1:capture_species_counter=s__Aquitalea pelogenes--1||s__JAFGGE01 sp016930745--1:evalue_avg=6.700000000880001e-66:evalue_max=1.34e-65:evalue_min=1.76e-75:evalue_std=9.475230866655229e-66:evalue_sum=1.3400000001760002e-65:gapopen_avg=0.0:gapopen_max=0.0:gapopen_min=0.0:gapopen_std=0.0:gapopen_sum=0.0:gtdb_class_counter=:gtdb_domain_counter=:gtdb_family_counter=:gtdb_genus_counter=:gtdb_order_counter=:gtdb_phylum_counter=:gtdb_species_counter=:heptad_counter=MCP-36H--2:lbd_counter=:length_avg=144.0:length_max=153.0:length_min=135.0:length_std=12.727922061357855:length_sum=288.0:mismatch_avg=20.0:mismatch_max=21.0:mismatch_min=19.0:mismatch_std=1.4142135623730951:mismatch_sum=40.0:name=N654755:qcovhsp_avg=100.0:qcovhsp_max=100.0:qcovhsp_min=100.0:qcovhsp_std=0.0:qcovhsp_sum=200.0:qend_avg=144.0:qend_max=153.0:qend_min=135.0:qend_std=12.727922061357855:qend_sum=288.0:qstart_avg=1.0:qstart_max=1.0:qstart_min=1.0:qstart_std=0.0:qstart_sum=2.0:ref_name_counter=RS_GCF_007859655.1_protein.faa_NZ_CP042304.1_2878@PF00015_full_PFAM.590.774--2:scovhsp_avg=78.30000000000001:scovhsp_max=83.2:scovhsp_min=73.4:scovhsp_std=6.929646455628164:scovhsp_sum=156.60000000000002:send_avg=150.0:send_max=160.0:send_min=140.0:send_std=14.142135623730951:send_sum=300.0:sstart_avg=7.0:sstart_max=8.0:sstart_min=6.0:sstart_std=1.4142135623730951:sstart_sum=14.0],3b7008cd-d8ae-4e30-801e-69033cd7f957_5@MCPsignal.102.241:5e-09[&&NHX:Sample=rhizpot2:Type=capture:besthit=86.3:bitscore=204.0:capture_class=c__Alphaproteobacteria:capture_domain=d__Bacteria:capture_family=f__Ferrovibrionaceae:capture_genus=g__Ferrovibrio:capture_order=o__Ferrovibrionales:capture_phylum=p__Proteobacteria:capture_species=s__Ferrovibrio sp002482765:evalue=5.81e-68:gapopen=0.0:heptad=MCP-36H:length=139.0:mismatch=19.0:qcovhsp=100.0:qend=139.0:qstart=1.0:ref_name=RS_GCF_007859655.1_protein.faa_NZ_CP042304.1_2878@PF00015_full_PFAM.590.774:scovhsp=75.5:send=144.0:sstart=6.0])0.903:5e-09[&&NHX:Sample_counter=rhizpot1--1||rhizpot2--1||rhizpot3--1:Type_counter=capture--3:besthit_avg=86.16666666666667:besthit_max=86.3:besthit_min=85.9:besthit_std=0.23094010767584539:besthit_sum=258.5:bitscore_avg=208.66666666666666:bitscore_max=224.0:bitscore_min=198.0:bitscore_std=13.613718571108091:bitscore_sum=626.0:capture_class_counter=c__Alphaproteobacteria--1||c__Gammaproteobacteria--1||c__Phycisphaerae--1:capture_domain_counter=d__Bacteria--3:capture_family_counter=f__Anaerohalosphaeraceae--1||f__Chromobacteriaceae--1||f__Ferrovibrionaceae--1:capture_genus_counter=g__Aquitalea--1||g__Ferrovibrio--1||g__JAFGGE01--1:capture_order_counter=o__Burkholderiales--1||o__Ferrovibrionales--1||o__Sedimentisphaerales--1:capture_phylum_counter=p__Planctomycetota--1||p__Proteobacteria--2:capture_species_counter=s__Aquitalea pelogenes--1||s__Ferrovibrio sp002482765--1||s__JAFGGE01 sp016930745--1:evalue_avg=4.4860333339200005e-66:evalue_max=1.34e-65:evalue_min=1.76e-75:evalue_std=7.719776239985062e-66:evalue_sum=1.345810000176e-65:gapopen_avg=0.0:gapopen_max=0.0:gapopen_min=0.0:gapopen_std=0.0:gapopen_sum=0.0:gtdb_class_counter=:gtdb_domain_counter=:gtdb_family_counter=:gtdb_genus_counter=:gtdb_order_counter=:gtdb_phylum_counter=:gtdb_species_counter=:heptad_counter=MCP-36H--3:lbd_counter=:length_avg=142.33333333333334:length_max=153.0:length_min=135.0:length_std=9.451631252505216:length_sum=427.0:mismatch_avg=19.666666666666668:mismatch_max=21.0:mismatch_min=19.0:mismatch_std=1.1547005383792515:mismatch_sum=59.0:name=N654757:qcovhsp_avg=100.0:qcovhsp_max=100.0:qcovhsp_min=100.0:qcovhsp_std=0.0:qcovhsp_sum=300.0:qend_avg=142.33333333333334:qend_max=153.0:qend_min=135.0:qend_std=9.451631252505216:qend_sum=427.0:qstart_avg=1.0:qstart_max=1.0:qstart_min=1.0:qstart_std=0.0:qstart_sum=3.0:ref_name_counter=RS_GCF_007859655.1_protein.faa_NZ_CP042304.1_2878@PF00015_full_PFAM.590.774--3:scovhsp_avg=77.36666666666667:scovhsp_max=83.2:scovhsp_min=73.4:scovhsp_std=5.159780357082395:scovhsp_sum=232.10000000000002:send_avg=148.0:send_max=160.0:send_min=140.0:send_std=10.583005244258363:send_sum=444.0:sstart_avg=6.666666666666667:sstart_max=8.0:sstart_min=6.0:sstart_std=1.1547005383792517:sstart_sum=20.0],((591bef9f-ccc5-4078-b77b-0abbb14f81a3_2@MCPsignal.31.182:5e-09[&&NHX:Sample=rhizpot3:Type=capture:besthit=86.6:bitscore=218.0:capture_class=c__Gammaproteobacteria:capture_domain=d__Bacteria:capture_family=f__Halomonadaceae:capture_genus=g__Kushneria:capture_order=o__Pseudomonadales:capture_phylum=p__Proteobacteria:capture_species=s__Kushneria marisflavi:evalue=3.12e-73:gapopen=0.0:heptad=MCP-36H:length=149.0:mismatch=20.0:qcovhsp=98.7:qend=149.0:qstart=1.0:ref_name=RS_GCF_007859655.1_protein.faa_NZ_CP042304.1_2878@PF00015_full_PFAM.590.774:scovhsp=81.0:send=154.0:sstart=6.0],864af51d-2f11-5af2-9f94-22072cf65dc7_5@MCPsignal.43.184:0.00556194[&&NHX:Sample=rhizpot3:Type=capture:besthit=87.1:bitscore=207.0:capture_class=c__Gammaproteobacteria:capture_domain=d__Bacteria:capture_family=f__Halomonadaceae:capture_genus=g__Kushneria:capture_order=o__Pseudomonadales:capture_phylum=p__Proteobacteria:capture_species=s__Kushneria marisflavi:evalue=3.81e-69:gapopen=0.0:heptad=MCP-36H:length=139.0:mismatch=18.0:qcovhsp=98.6:qend=139.0:qstart=1.0:ref_name=RS_GCF_007859655.1_protein.faa_NZ_CP042304.1_2878@PF00015_full_PFAM.590.774:scovhsp=75.5:send=154.0:sstart=16.0])0.916:0.0100629[&&NHX:Sample_counter=rhizpot3--2:Type_counter=capture--2:besthit_avg=86.85:besthit_max=87.1:besthit_min=86.6:besthit_std=0.3535533905932738:besthit_sum=173.7:bitscore_avg=212.5:bitscore_max=218.0:bitscore_min=207.0:bitscore_std=7.7781745930520225:bitscore_sum=425.0:capture_class_counter=c__Gammaproteobacteria--2:capture_domain_counter=d__Bacteria--2:capture_family_counter=f__Halomonadaceae--2:capture_genus_counter=g__Kushneria--2:capture_order_counter=o__Pseudomonadales--2:capture_phylum_counter=p__Proteobacteria--2:capture_species_counter=s__Kushneria marisflavi--2:evalue_avg=1.905156e-69:evalue_max=3.81e-69:evalue_min=3.12e-73:evalue_std=2.693856219005016e-69:evalue_sum=3.810312e-69:gapopen_avg=0.0:gapopen_max=0.0:gapopen_min=0.0:gapopen_std=0.0:gapopen_sum=0.0:gtdb_class_counter=:gtdb_domain_counter=:gtdb_family_counter=:gtdb_genus_counter=:gtdb_order_counter=:gtdb_phylum_counter=:gtdb_species_counter=:heptad_counter=MCP-36H--2:lbd_counter=:length_avg=144.0:length_max=149.0:length_min=139.0:length_std=7.0710678118654755:length_sum=288.0:mismatch_avg=19.0:mismatch_max=20.0:mismatch_min=18.0:mismatch_std=1.4142135623730951:mismatch_sum=38.0:name=N654760:qcovhsp_avg=98.65:qcovhsp_max=98.7:qcovhsp_min=98.6:qcovhsp_std=0.07071067811866079:qcovhsp_sum=197.3:qend_avg=144.0:qend_max=149.0:qend_min=139.0:qend_std=7.0710678118654755:qend_sum=288.0:qstart_avg=1.0:qstart_max=1.0:qstart_min=1.0:qstart_std=0.0:qstart_sum=2.0:ref_name_counter=RS_GCF_007859655.1_protein.faa_NZ_CP042304.1_2878@PF00015_full_PFAM.590.774--2:scovhsp_avg=78.25:scovhsp_max=81.0:scovhsp_min=75.5:scovhsp_std=3.8890872965260113:scovhsp_sum=156.5:send_avg=154.0:send_max=154.0:send_min=154.0:send_std=0.0:send_sum=308.0:sstart_avg=11.0:sstart_max=16.0:sstart_min=6.0:sstart_std=7.0710678118654755:sstart_sum=22.0],63e12e9f-f0d7-49b0-960a-086ac6480955_5@MCPsignal.31.185:0.00493821[&&NHX:Sample=rhizpot3:Type=capture:besthit=87.7:bitscore=229.0:capture_class=c__Spirochaetia:capture_domain=d__Bacteria:capture_family=f__Sediminispirochaetaceae:capture_genus=g__DSBN01:capture_order=o__DSM-16054:capture_phylum=p__Spirochaetota:capture_species=s__DSBN01 sp011046055:evalue=1.36e-77:gapopen=0.0:heptad=MCP-36H:length=154.0:mismatch=19.0:qcovhsp=100.0:qend=154.0:qstart=1.0:ref_name=RS_GCF_007859655.1_protein.faa_NZ_CP042304.1_2878@PF00015_full_PFAM.590.774:scovhsp=83.7:send=160.0:sstart=7.0])0:5e-09[&&NHX:Sample_counter=rhizpot3--3:Type_counter=capture--3:besthit_avg=87.13333333333333:besthit_max=87.7:besthit_min=86.6:besthit_std=0.5507570547286147:besthit_sum=261.4:bitscore_avg=218.0:bitscore_max=229.0:bitscore_min=207.0:bitscore_std=11.0:bitscore_sum=654.0:capture_class_counter=c__Gammaproteobacteria--2||c__Spirochaetia--1:capture_domain_counter=d__Bacteria--3:capture_family_counter=f__Halomonadaceae--2||f__Sediminispirochaetaceae--1:capture_genus_counter=g__DSBN01--1||g__Kushneria--2:capture_order_counter=o__DSM-16054--1||o__Pseudomonadales--2:capture_phylum_counter=p__Proteobacteria--2||p__Spirochaetota--1:capture_species_counter=s__DSBN01 sp011046055--1||s__Kushneria marisflavi--2:evalue_avg=1.2701040045333333e-69:evalue_max=3.81e-69:evalue_min=1.36e-77:evalue_std=2.199614460575895e-69:evalue_sum=3.8103120136e-69:gapopen_avg=0.0:gapopen_max=0.0:gapopen_min=0.0:gapopen_std=0.0:gapopen_sum=0.0:gtdb_class_counter=:gtdb_domain_counter=:gtdb_family_counter=:gtdb_genus_counter=:gtdb_order_counter=:gtdb_phylum_counter=:gtdb_species_counter=:heptad_counter=MCP-36H--3:lbd_counter=:length_avg=147.33333333333334:length_max=154.0:length_min=139.0:length_std=7.637626158259733:length_sum=442.0:mismatch_avg=19.0:mismatch_max=20.0:mismatch_min=18.0:mismatch_std=1.0:mismatch_sum=57.0:name=N654762:qcovhsp_avg=99.10000000000001:qcovhsp_max=100.0:qcovhsp_min=98.6:qcovhsp_std=0.7810249675906665:qcovhsp_sum=297.3:qend_avg=147.33333333333334:qend_max=154.0:qend_min=139.0:qend_std=7.637626158259733:qend_sum=442.0:qstart_avg=1.0:qstart_max=1.0:qstart_min=1.0:qstart_std=0.0:qstart_sum=3.0:ref_name_counter=RS_GCF_007859655.1_protein.faa_NZ_CP042304.1_2878@PF00015_full_PFAM.590.774--3:scovhsp_avg=80.06666666666666:scovhsp_max=83.7:scovhsp_min=75.5:scovhsp_std=4.1789153297636155:scovhsp_sum=240.2:send_avg=156.0:send_max=160.0:send_min=154.0:send_std=3.4641016151377544:send_sum=468.0:sstart_avg=9.666666666666666:sstart_max=16.0:sstart_min=6.0:sstart_std=5.507570547286102:sstart_sum=29.0])0:5e-09[&&NHX:Sample_counter=rhizpot1--1||rhizpot2--1||rhizpot3--4:Type_counter=capture--6:besthit_avg=86.64999999999999:besthit_max=87.7:besthit_min=85.9:besthit_std=0.6503845016603634:besthit_sum=519.9:bitscore_avg=213.33333333333334:bitscore_max=229.0:bitscore_min=198.0:bitscore_std=12.192894105447921:bitscore_sum=1280.0:capture_class_counter=c__Alphaproteobacteria--1||c__Gammaproteobacteria--3||c__Phycisphaerae--1||c__Spirochaetia--1:capture_domain_counter=d__Bacteria--6:capture_family_counter=f__Anaerohalosphaeraceae--1||f__Chromobacteriaceae--1||f__Ferrovibrionaceae--1||f__Halomonadaceae--2||f__Sediminispirochaetaceae--1:capture_genus_counter=g__Aquitalea--1||g__DSBN01--1||g__Ferrovibrio--1||g__JAFGGE01--1||g__Kushneria--2:capture_order_counter=o__Burkholderiales--1||o__DSM-16054--1||o__Ferrovibrionales--1||o__Pseudomonadales--2||o__Sedimentisphaerales--1:capture_phylum_counter=p__Planctomycetota--1||p__Proteobacteria--4||p__Spirochaetota--1:capture_species_counter=s__Aquitalea pelogenes--1||s__DSBN01 sp011046055--1||s__Ferrovibrio sp002482765--1||s__JAFGGE01 sp016930745--1||s__Kushneria marisflavi--2:evalue_avg=2.2436517189622666e-66:evalue_max=1.34e-65:evalue_min=1.36e-77:evalue_std=5.465520138286678e-66:evalue_sum=1.34619103137736e-65:gapopen_avg=0.0:gapopen_max=0.0:gapopen_min=0.0:gapopen_std=0.0:gapopen_sum=0.0:gtdb_class_counter=:gtdb_domain_counter=:gtdb_family_counter=:gtdb_genus_counter=:gtdb_order_counter=:gtdb_phylum_counter=:gtdb_species_counter=:heptad_counter=MCP-36H--6:lbd_counter=:length_avg=144.83333333333334:length_max=154.0:length_min=135.0:length_std=8.158839786799755:length_sum=869.0:mismatch_avg=19.333333333333332:mismatch_max=21.0:mismatch_min=18.0:mismatch_std=1.0327955589886446:mismatch_sum=116.0:name=N654763:qcovhsp_avg=99.55000000000001:qcovhsp_max=100.0:qcovhsp_min=98.6:qcovhsp_std=0.6978538528947169:qcovhsp_sum=597.3000000000001:qend_avg=144.83333333333334:qend_max=154.0:qend_min=135.0:qend_std=8.158839786799755:qend_sum=869.0:qstart_avg=1.0:qstart_max=1.0:qstart_min=1.0:qstart_std=0.0:qstart_sum=6.0:ref_name_counter=RS_GCF_007859655.1_protein.faa_NZ_CP042304.1_2878@PF00015_full_PFAM.590.774--6:scovhsp_avg=78.71666666666665:scovhsp_max=83.7:scovhsp_min=73.4:scovhsp_std=4.452153037201963:scovhsp_sum=472.29999999999995:send_avg=152.0:send_max=160.0:send_min=140.0:send_std=8.294576541331088:send_sum=912.0:sstart_avg=8.166666666666666:sstart_max=16.0:sstart_min=6.0:sstart_std=3.920034013457877:sstart_sum=49.0])0.513:6e-09[&&NHX:Sample_counter=rhizpot1--2||rhizpot2--2||rhizpot3--5:Type_counter=capture--9:besthit_avg=85.93333333333334:besthit_max=87.7:besthit_min=80.0:besthit_std=2.287465846739574:besthit_sum=773.4:bitscore_avg=214.77777777777777:bitscore_max=229.0:bitscore_min=198.0:bitscore_std=10.986102331784664:bitscore_sum=1933.0:capture_class_counter=c__Alphaproteobacteria--1||c__Gammaproteobacteria--6||c__Phycisphaerae--1||c__Spirochaetia--1:capture_domain_counter=d__Bacteria--9:capture_family_counter=f__Anaerohalosphaeraceae--1||f__Burkholderiaceae--2||f__Chromobacteriaceae--1||f__Ferrovibrionaceae--1||f__Halomonadaceae--3||f__Sediminispirochaetaceae--1:capture_genus_counter=g__Aquitalea--1||g__DSBN01--1||g__Ferrovibrio--1||g__JAFGGE01--1||g__Kushneria--3||g__Rhodoferax--2:capture_order_counter=o__Burkholderiales--3||o__DSM-16054--1||o__Ferrovibrionales--1||o__Pseudomonadales--3||o__Sedimentisphaerales--1:capture_phylum_counter=p__Planctomycetota--1||p__Proteobacteria--7||p__Spirochaetota--1:capture_species_counter=s__Aquitalea pelogenes--1||s__DSBN01 sp011046055--1||s__Ferrovibrio sp002482765--1||s__JAFGGE01 sp016930745--1||s__Kushneria marisflavi--3||s__Rhodoferax sp903856025--2:evalue_avg=1.496025962647878e-66:evalue_max=1.34e-65:evalue_min=1.36e-77:evalue_std=4.464030583176245e-66:evalue_sum=1.3464233663830901e-65:gapopen_avg=0.0:gapopen_max=0.0:gapopen_min=0.0:gapopen_std=0.0:gapopen_sum=0.0:gtdb_class_counter=:gtdb_domain_counter=:gtdb_family_counter=:gtdb_genus_counter=:gtdb_order_counter=:gtdb_phylum_counter=:gtdb_species_counter=:heptad_counter=MCP-36H--9:lbd_counter=:length_avg=147.22222222222223:length_max=155.0:length_min=135.0:length_std=7.82268780180089:length_sum=1325.0:mismatch_avg=20.77777777777778:mismatch_max=31.0:mismatch_min=18.0:mismatch_std=3.9616214413349042:mismatch_sum=187.0:name=N654764:qcovhsp_avg=99.47777777777779:qcovhsp_max=100.0:qcovhsp_min=98.0:qcovhsp_std=0.8058811602491059:qcovhsp_sum=895.3000000000001:qend_avg=147.22222222222223:qend_max=155.0:qend_min=135.0:qend_std=7.82268780180089:qend_sum=1325.0:qstart_avg=1.0:qstart_max=1.0:qstart_min=1.0:qstart_std=0.0:qstart_sum=9.0:ref_name_counter=RS_GCF_007859655.1_protein.faa_NZ_CP042304.1_2878@PF00015_full_PFAM.590.774--9:scovhsp_avg=80.0:scovhsp_max=84.2:scovhsp_min=73.4:scovhsp_std=4.253821811030641:scovhsp_sum=720.0:send_avg=153.66666666666666:send_max=160.0:send_min=140.0:send_std=7.483314773547883:send_sum=1383.0:sstart_avg=7.444444444444445:sstart_max=16.0:sstart_min=6.0:sstart_std=3.2829526005987013:sstart_sum=67.0],24f704da-77b2-45df-bec4-f00201e92284_6@MCPsignal.26.110:5e-09[&&NHX:Sample=rhizpot3:Type=capture:capture_class=c__Alphaproteobacteria:capture_domain=d__Bacteria:capture_family=f__Caulobacteraceae:capture_genus=g__Caulobacter:capture_order=o__Caulobacterales:capture_phylum=p__Proteobacteria:capture_species=s__Caulobacter sp001556515:heptad=MCP-36H])0:5e-09[&&NHX:Sample_counter=rhizpot1--2||rhizpot2--2||rhizpot3--6:Type_counter=capture--10:besthit_avg=85.93333333333334:besthit_max=87.7:besthit_min=80.0:besthit_std=2.287465846739574:besthit_sum=773.4:bitscore_avg=214.77777777777777:bitscore_max=229.0:bitscore_min=198.0:bitscore_std=10.986102331784664:bitscore_sum=1933.0:capture_class_counter=c__Alphaproteobacteria--2||c__Gammaproteobacteria--6||c__Phycisphaerae--1||c__Spirochaetia--1:capture_domain_counter=d__Bacteria--10:capture_family_counter=f__Anaerohalosphaeraceae--1||f__Burkholderiaceae--2||f__Caulobacteraceae--1||f__Chromobacteriaceae--1||f__Ferrovibrionaceae--1||f__Halomonadaceae--3||f__Sediminispirochaetaceae--1:capture_genus_counter=g__Aquitalea--1||g__Caulobacter--1||g__DSBN01--1||g__Ferrovibrio--1||g__JAFGGE01--1||g__Kushneria--3||g__Rhodoferax--2:capture_order_counter=o__Burkholderiales--3||o__Caulobacterales--1||o__DSM-16054--1||o__Ferrovibrionales--1||o__Pseudomonadales--3||o__Sedimentisphaerales--1:capture_phylum_counter=p__Planctomycetota--1||p__Proteobacteria--8||p__Spirochaetota--1:capture_species_counter=s__Aquitalea pelogenes--1||s__Caulobacter sp001556515--1||s__DSBN01 sp011046055--1||s__Ferrovibrio sp002482765--1||s__JAFGGE01 sp016930745--1||s__Kushneria marisflavi--3||s__Rhodoferax sp903856025--2:evalue_avg=1.496025962647878e-66:evalue_max=1.34e-65:evalue_min=1.36e-77:evalue_std=4.464030583176245e-66:evalue_sum=1.3464233663830901e-65:gapopen_avg=0.0:gapopen_max=0.0:gapopen_min=0.0:gapopen_std=0.0:gapopen_sum=0.0:gtdb_class_counter=:gtdb_domain_counter=:gtdb_family_counter=:gtdb_genus_counter=:gtdb_order_counter=:gtdb_phylum_counter=:gtdb_species_counter=:heptad_counter=MCP-36H--10:lbd_counter=:length_avg=147.22222222222223:length_max=155.0:length_min=135.0:length_std=7.82268780180089:length_sum=1325.0:mismatch_avg=20.77777777777778:mismatch_max=31.0:mismatch_min=18.0:mismatch_std=3.9616214413349042:mismatch_sum=187.0:name=N654766:qcovhsp_avg=99.47777777777779:qcovhsp_max=100.0:qcovhsp_min=98.0:qcovhsp_std=0.8058811602491059:qcovhsp_sum=895.3000000000001:qend_avg=147.22222222222223:qend_max=155.0:qend_min=135.0:qend_std=7.82268780180089:qend_sum=1325.0:qstart_avg=1.0:qstart_max=1.0:qstart_min=1.0:qstart_std=0.0:qstart_sum=9.0:ref_name_counter=RS_GCF_007859655.1_protein.faa_NZ_CP042304.1_2878@PF00015_full_PFAM.590.774--9:scovhsp_avg=80.0:scovhsp_max=84.2:scovhsp_min=73.4:scovhsp_std=4.253821811030641:scovhsp_sum=720.0:send_avg=153.66666666666666:send_max=160.0:send_min=140.0:send_std=7.483314773547883:send_sum=1383.0:sstart_avg=7.444444444444445:sstart_max=16.0:sstart_min=6.0:sstart_std=3.2829526005987013:sstart_sum=67.0])0.839:0.00479215[&&NHX:Sample_counter=rhizpot1--4||rhizpot2--5||rhizpot3--9:Type_counter=capture--18:besthit_avg=86.43529411764705:besthit_max=88.4:besthit_min=80.0:besthit_std=1.8343735907901189:besthit_sum=1469.3999999999999:bitscore_avg=213.7058823529412:bitscore_max=229.0:bitscore_min=149.0:bitscore_std=19.741342108258348:bitscore_sum=3633.0:capture_class_counter=c__Alphaproteobacteria--6||c__Gammaproteobacteria--9||c__Phycisphaerae--1||c__Spirochaetia--2:capture_domain_counter=d__Bacteria--18:capture_family_counter=f__Anaerohalosphaeraceae--1||f__Burkholderiaceae--3||f__Caulobacteraceae--1||f__Chromobacteriaceae--2||f__Devosiaceae--1||f__Ferrovibrionaceae--3||f__Halomonadaceae--4||f__Rhizobiaceae--1||f__Sediminispirochaetaceae--2:capture_genus_counter=g__Aquitalea--2||g__Caulobacter--1||g__DSBN01--2||g__Devosia--1||g__Ensifer_A--1||g__Ferrovibrio--3||g__JAFGGE01--1||g__Kushneria--4||g__Rhodoferax--3:capture_order_counter=o__Burkholderiales--5||o__Caulobacterales--1||o__DSM-16054--2||o__Ferrovibrionales--3||o__Pseudomonadales--4||o__Rhizobiales--2||o__Sedimentisphaerales--1:capture_phylum_counter=p__Planctomycetota--1||p__Proteobacteria--15||p__Spirochaetota--2:capture_species_counter=s__Aquitalea pelogenes--2||s__Caulobacter sp001556515--1||s__DSBN01 sp011046055--2||s__Devosia sp001427605--1||s__Ensifer_A sp900466575--1||s__Ferrovibrio sp002482765--3||s__JAFGGE01 sp016930745--1||s__Kushneria marisflavi--4||s__Rhodoferax sp903856025--3:evalue_avg=4.188235294117647e-48:evalue_max=7.12e-47:evalue_min=1.36e-77:evalue_std=1.726853650258691e-47:evalue_sum=7.12e-47:gapopen_avg=0.0:gapopen_max=0.0:gapopen_min=0.0:gapopen_std=0.0:gapopen_sum=0.0:gtdb_class_counter=:gtdb_domain_counter=:gtdb_family_counter=:gtdb_genus_counter=:gtdb_order_counter=:gtdb_phylum_counter=:gtdb_species_counter=:heptad_counter=MCP-36H--18:lbd_counter=:length_avg=145.41176470588235:length_max=155.0:length_min=102.0:length_std=13.601740805543107:length_sum=2472.0:mismatch_avg=19.764705882352942:mismatch_max=31.0:mismatch_min=14.0:mismatch_std=3.5448803182319475:mismatch_sum=336.0:name=N654767:qcovhsp_avg=99.60588235294118:qcovhsp_max=100.0:qcovhsp_min=98.0:qcovhsp_std=0.750392054391648:qcovhsp_sum=1693.3:qend_avg=145.58823529411765:qend_max=155.0:qend_min=102.0:qend_std=13.643033128347101:qend_sum=2475.0:qstart_avg=1.1764705882352942:qstart_max=4.0:qstart_min=1.0:qstart_std=0.7276068751089988:qstart_sum=20.0:ref_name_counter=RS_GCF_007859655.1_protein.faa_NZ_CP042304.1_2878@PF00015_full_PFAM.590.774--17:scovhsp_avg=79.01764705882354:scovhsp_max=84.2:scovhsp_min=55.4:scovhsp_std=7.395626688634781:scovhsp_sum=1343.3000000000002:send_avg=156.52941176470588:send_max=161.0:send_min=140.0:send_std=6.19594269521216:send_sum=2661.0:sstart_avg=12.117647058823529:sstart_max=59.0:sstart_min=5.0:sstart_std=13.701652970267748:sstart_sum=206.0],((569e5ac8-1f1a-4337-b07a-9ed48e145445_2@MCPsignal.141.282:0.0112118[&&NHX:Sample=rhizpot3:Type=capture:besthit=87.2:bitscore=214.0:capture_class=c__Spirochaetia:capture_domain=d__Bacteria:capture_family=f__Sediminispirochaetaceae:capture_genus=g__DSBN01:capture_order=o__DSM-16054:capture_phylum=p__Spirochaetota:capture_species=s__DSBN01 sp011046055:evalue=6.96e-72:gapopen=0.0:heptad=MCP-36H:length=141.0:mismatch=18.0:qcovhsp=100.0:qend=141.0:qstart=1.0:ref_name=RS_GCF_007859655.1_protein.faa_NZ_CP042304.1_2878@PF00015_full_PFAM.590.774:scovhsp=76.6:send=156.0:sstart=16.0],((((9a314e80-d7a4-43b0-9403-d8fbdeea3fdb_6@MCPsignal.24.74:0.834151[&&NHX:Sample=rhizpot1:Type=capture:capture_class=c__Gammaproteobacteria:capture_domain=d__Bacteria:capture_family=f__Burkholderiaceae:capture_genus=g__Achromobacter:capture_order=o__Burkholderiales:capture_phylum=p__Proteobacteria:capture_species=s__Achromobacter anxifer:heptad=MCP-36H],160640ba-30d6-41d5-b3af-f82cc6004cb4_4@MCPsignal.192.298:5e-09[&&NHX:Sample=rhizpot3:Type=capture:besthit=85.8:bitscore=158.0:capture_class=c__Alphaproteobacteria:capture_domain=d__Bacteria:capture_family=f__Azospirillaceae:capture_genus=g__Niveispirillum:capture_order=o__Azospirillales:capture_phylum=p__Proteobacteria:capture_species=s__Niveispirillum sp009495745:evalue=3.83e-50:gapopen=0.0:heptad=MCP-36H:length=106.0:mismatch=15.0:qcovhsp=100.0:qend=106.0:qstart=1.0:ref_name=RS_GCF_007859655.1_protein.faa_NZ_CP042304.1_2878@PF00015_full_PFAM.590.774:scovhsp=57.6:send=160.0:sstart=55.0])0.245:0.00771901[&&NHX:Sample_counter=rhizpot1--1||rhizpot3--1:Type_counter=capture--2:besthit_avg=85.8:besthit_max=85.8:besthit_min=85.8:besthit_std=0:besthit_sum=85.8:bitscore_avg=158.0:bitscore_max=158.0:bitscore_min=158.0:bitscore_std=0:bitscore_sum=158.0:capture_class_counter=c__Alphaproteobacteria--1||c__Gammaproteobacteria--1:capture_domain_counter=d__Bacteria--2:capture_family_counter=f__Azospirillaceae--1||f__Burkholderiaceae--1:capture_genus_counter=g__Achromobacter--1||g__Niveispirillum--1:capture_order_counter=o__Azospirillales--1||o__Burkholderiales--1:capture_phylum_counter=p__Proteobacteria--2:capture_species_counter=s__Achromobacter anxifer--1||s__Niveispirillum sp009495745--1:evalue_avg=3.83e-50:evalue_max=3.83e-50:evalue_min=3.83e-50:evalue_std=0:evalue_sum=3.83e-50:gapopen_avg=0.0:gapopen_max=0.0:gapopen_min=0.0:gapopen_std=0:gapopen_sum=0.0:gtdb_class_counter=:gtdb_domain_counter=:gtdb_family_counter=:gtdb_genus_counter=:gtdb_order_counter=:gtdb_phylum_counter=:gtdb_species_counter=:heptad_counter=MCP-36H--2:lbd_counter=:length_avg=106.0:length_max=106.0:length_min=106.0:length_std=0:length_sum=106.0:mismatch_avg=15.0:mismatch_max=15.0:mismatch_min=15.0:mismatch_std=0:mismatch_sum=15.0:name=N654771:qcovhsp_avg=100.0:qcovhsp_max=100.0:qcovhsp_min=100.0:qcovhsp_std=0:qcovhsp_sum=100.0:qend_avg=106.0:qend_max=106.0:qend_min=106.0:qend_std=0:qend_sum=106.0:qstart_avg=1.0:qstart_max=1.0:qstart_min=1.0:qstart_std=0:qstart_sum=1.0:ref_name_counter=RS_GCF_007859655.1_protein.faa_NZ_CP042304.1_2878@PF00015_full_PFAM.590.774--1:scovhsp_avg=57.6:scovhsp_max=57.6:scovhsp_min=57.6:scovhsp_std=0:scovhsp_sum=57.6:send_avg=160.0:send_max=160.0:send_min=160.0:send_std=0:send_sum=160.0:sstart_avg=55.0:sstart_max=55.0:sstart_min=55.0:sstart_std=0:sstart_sum=55.0],32587688-a5e2-4081-b439-b4131ab43054_6@MCPsignal.104.219:0.00747305[&&NHX:Sample=rhizpot3:Type=capture:besthit=87.0:bitscore=173.0:capture_class=c__Alphaproteobacteria:capture_domain=d__Bacteria:capture_family=f__Beijerinckiaceae:capture_genus=g__Bosea:capture_order=o__Rhizobiales:capture_phylum=p__Proteobacteria:capture_species=s__Bosea sp001713455:evalue=6.53e-56:gapopen=0.0:heptad=MCP-36H:length=115.0:mismatch=15.0:qcovhsp=100.0:qend=115.0:qstart=1.0:ref_name=RS_GCF_007859655.1_protein.faa_NZ_CP042304.1_2878@PF00015_full_PFAM.590.774:scovhsp=62.5:send=160.0:sstart=46.0])0:5e-09[&&NHX:Sample_counter=rhizpot1--1||rhizpot3--2:Type_counter=capture--3:besthit_avg=86.4:besthit_max=87.0:besthit_min=85.8:besthit_std=0.848528137423859:besthit_sum=172.8:bitscore_avg=165.5:bitscore_max=173.0:bitscore_min=158.0:bitscore_std=10.606601717798213:bitscore_sum=331.0:capture_class_counter=c__Alphaproteobacteria--2||c__Gammaproteobacteria--1:capture_domain_counter=d__Bacteria--3:capture_family_counter=f__Azospirillaceae--1||f__Beijerinckiaceae--1||f__Burkholderiaceae--1:capture_genus_counter=g__Achromobacter--1||g__Bosea--1||g__Niveispirillum--1:capture_order_counter=o__Azospirillales--1||o__Burkholderiales--1||o__Rhizobiales--1:capture_phylum_counter=p__Proteobacteria--3:capture_species_counter=s__Achromobacter anxifer--1||s__Bosea sp001713455--1||s__Niveispirillum sp009495745--1:evalue_avg=1.9150032650000001e-50:evalue_max=3.83e-50:evalue_min=6.53e-56:evalue_std=2.7082143545371958e-50:evalue_sum=3.8300065300000003e-50:gapopen_avg=0.0:gapopen_max=0.0:gapopen_min=0.0:gapopen_std=0.0:gapopen_sum=0.0:gtdb_class_counter=:gtdb_domain_counter=:gtdb_family_counter=:gtdb_genus_counter=:gtdb_order_counter=:gtdb_phylum_counter=:gtdb_species_counter=:heptad_counter=MCP-36H--3:lbd_counter=:length_avg=110.5:length_max=115.0:length_min=106.0:length_std=6.363961030678928:length_sum=221.0:mismatch_avg=15.0:mismatch_max=15.0:mismatch_min=15.0:mismatch_std=0.0:mismatch_sum=30.0:name=N654773:qcovhsp_avg=100.0:qcovhsp_max=100.0:qcovhsp_min=100.0:qcovhsp_std=0.0:qcovhsp_sum=200.0:qend_avg=110.5:qend_max=115.0:qend_min=106.0:qend_std=6.363961030678928:qend_sum=221.0:qstart_avg=1.0:qstart_max=1.0:qstart_min=1.0:qstart_std=0.0:qstart_sum=2.0:ref_name_counter=RS_GCF_007859655.1_protein.faa_NZ_CP042304.1_2878@PF00015_full_PFAM.590.774--2:scovhsp_avg=60.05:scovhsp_max=62.5:scovhsp_min=57.6:scovhsp_std=3.464823227814082:scovhsp_sum=120.1:send_avg=160.0:send_max=160.0:send_min=160.0:send_std=0.0:send_sum=320.0:sstart_avg=50.5:sstart_max=55.0:sstart_min=46.0:sstart_std=6.363961030678928:sstart_sum=101.0],(((fb70f6bb-dae9-4d12-93ca-138e8117fb70_4@MCPsignal.42.170:0.0362924[&&NHX:Sample=rhizpot2:Type=capture:besthit=87.0:bitscore=184.0:capture_class=c__Gammaproteobacteria:capture_domain=d__Bacteria:capture_family=f__Chromobacteriaceae:capture_genus=g__Aquitalea:capture_order=o__Burkholderiales:capture_phylum=p__Proteobacteria:capture_species=s__Aquitalea pelogenes:evalue=3.03e-60:gapopen=0.0:heptad=MCP-36H:length=123.0:mismatch=16.0:qcovhsp=96.1:qend=128.0:qstart=6.0:ref_name=RS_GCF_007859655.1_protein.faa_NZ_CP042304.1_2878@PF00015_full_PFAM.590.774:scovhsp=66.8:send=160.0:sstart=38.0],04262c27-87e3-442d-9a91-9973aaf977bf_5@MCPsignal.27.153:0.0111034[&&NHX:Sample=rhizpot3:Type=capture:besthit=85.7:bitscore=182.0:capture_class=c__Alphaproteobacteria:capture_domain=d__Bacteria:capture_family=f__Devosiaceae:capture_genus=g__Devosia_A:capture_order=o__Rhizobiales:capture_phylum=p__Proteobacteria:capture_species=s__Devosia_A sp001899085:evalue=1.61e-59:gapopen=0.0:heptad=MCP-36H:length=126.0:mismatch=18.0:qcovhsp=100.0:qend=126.0:qstart=1.0:ref_name=RS_GCF_007859655.1_protein.faa_NZ_CP042304.1_2878@PF00015_full_PFAM.590.774:scovhsp=68.5:send=160.0:sstart=35.0])0:5e-09[&&NHX:Sample_counter=rhizpot2--1||rhizpot3--1:Type_counter=capture--2:besthit_avg=86.35:besthit_max=87.0:besthit_min=85.7:besthit_std=0.9192388155425097:besthit_sum=172.7:bitscore_avg=183.0:bitscore_max=184.0:bitscore_min=182.0:bitscore_std=1.4142135623730951:bitscore_sum=366.0:capture_class_counter=c__Alphaproteobacteria--1||c__Gammaproteobacteria--1:capture_domain_counter=d__Bacteria--2:capture_family_counter=f__Chromobacteriaceae--1||f__Devosiaceae--1:capture_genus_counter=g__Aquitalea--1||g__Devosia_A--1:capture_order_counter=o__Burkholderiales--1||o__Rhizobiales--1:capture_phylum_counter=p__Proteobacteria--2:capture_species_counter=s__Aquitalea pelogenes--1||s__Devosia_A sp001899085--1:evalue_avg=9.565e-60:evalue_max=1.61e-59:evalue_min=3.03e-60:evalue_std=9.241885630108176e-60:evalue_sum=1.913e-59:gapopen_avg=0.0:gapopen_max=0.0:gapopen_min=0.0:gapopen_std=0.0:gapopen_sum=0.0:gtdb_class_counter=:gtdb_domain_counter=:gtdb_family_counter=:gtdb_genus_counter=:gtdb_order_counter=:gtdb_phylum_counter=:gtdb_species_counter=:heptad_counter=MCP-36H--2:lbd_counter=:length_avg=124.5:length_max=126.0:length_min=123.0:length_std=2.1213203435596424:length_sum=249.0:mismatch_avg=17.0:mismatch_max=18.0:mismatch_min=16.0:mismatch_std=1.4142135623730951:mismatch_sum=34.0:name=N654776:qcovhsp_avg=98.05:qcovhsp_max=100.0:qcovhsp_min=96.1:qcovhsp_std=2.7577164466275392:qcovhsp_sum=196.1:qend_avg=127.0:qend_max=128.0:qend_min=126.0:qend_std=1.4142135623730951:qend_sum=254.0:qstart_avg=3.5:qstart_max=6.0:qstart_min=1.0:qstart_std=3.5355339059327378:qstart_sum=7.0:ref_name_counter=RS_GCF_007859655.1_protein.faa_NZ_CP042304.1_2878@PF00015_full_PFAM.590.774--2:scovhsp_avg=67.65:scovhsp_max=68.5:scovhsp_min=66.8:scovhsp_std=1.2020815280171329:scovhsp_sum=135.3:send_avg=160.0:send_max=160.0:send_min=160.0:send_std=0.0:send_sum=320.0:sstart_avg=36.5:sstart_max=38.0:sstart_min=35.0:sstart_std=2.1213203435596424:sstart_sum=73.0],98d93fd4-0a03-4d59-810a-eb53265afa7c_3@MCPsignal.2.83:0.00815116[&&NHX:Sample=rhizpot2:Type=capture:capture_class=c__Alphaproteobacteria:capture_domain=d__Bacteria:capture_family=f__Devosiaceae:capture_genus=g__Devosia:capture_order=o__Rhizobiales:capture_phylum=p__Proteobacteria:capture_species=s__Devosia sp016411825:heptad=MCP-36H])0:5e-09[&&NHX:Sample_counter=rhizpot2--2||rhizpot3--1:Type_counter=capture--3:besthit_avg=86.35:besthit_max=87.0:besthit_min=85.7:besthit_std=0.9192388155425097:besthit_sum=172.7:bitscore_avg=183.0:bitscore_max=184.0:bitscore_min=182.0:bitscore_std=1.4142135623730951:bitscore_sum=366.0:capture_class_counter=c__Alphaproteobacteria--2||c__Gammaproteobacteria--1:capture_domain_counter=d__Bacteria--3:capture_family_counter=f__Chromobacteriaceae--1||f__Devosiaceae--2:capture_genus_counter=g__Aquitalea--1||g__Devosia--1||g__Devosia_A--1:capture_order_counter=o__Burkholderiales--1||o__Rhizobiales--2:capture_phylum_counter=p__Proteobacteria--3:capture_species_counter=s__Aquitalea pelogenes--1||s__Devosia sp016411825--1||s__Devosia_A sp001899085--1:evalue_avg=9.565e-60:evalue_max=1.61e-59:evalue_min=3.03e-60:evalue_std=9.241885630108176e-60:evalue_sum=1.913e-59:gapopen_avg=0.0:gapopen_max=0.0:gapopen_min=0.0:gapopen_std=0.0:gapopen_sum=0.0:gtdb_class_counter=:gtdb_domain_counter=:gtdb_family_counter=:gtdb_genus_counter=:gtdb_order_counter=:gtdb_phylum_counter=:gtdb_species_counter=:heptad_counter=MCP-36H--3:lbd_counter=:length_avg=124.5:length_max=126.0:length_min=123.0:length_std=2.1213203435596424:length_sum=249.0:mismatch_avg=17.0:mismatch_max=18.0:mismatch_min=16.0:mismatch_std=1.4142135623730951:mismatch_sum=34.0:name=N654778:qcovhsp_avg=98.05:qcovhsp_max=100.0:qcovhsp_min=96.1:qcovhsp_std=2.7577164466275392:qcovhsp_sum=196.1:qend_avg=127.0:qend_max=128.0:qend_min=126.0:qend_std=1.4142135623730951:qend_sum=254.0:qstart_avg=3.5:qstart_max=6.0:qstart_min=1.0:qstart_std=3.5355339059327378:qstart_sum=7.0:ref_name_counter=RS_GCF_007859655.1_protein.faa_NZ_CP042304.1_2878@PF00015_full_PFAM.590.774--2:scovhsp_avg=67.65:scovhsp_max=68.5:scovhsp_min=66.8:scovhsp_std=1.2020815280171329:scovhsp_sum=135.3:send_avg=160.0:send_max=160.0:send_min=160.0:send_std=0.0:send_sum=320.0:sstart_avg=36.5:sstart_max=38.0:sstart_min=35.0:sstart_std=2.1213203435596424:sstart_sum=73.0],7985f2b4-ff0c-49c3-ac7b-8f601eaed4b3_1@MCPsignal.293.414:5e-09[&&NHX:Sample=rhizpot1:Type=capture:besthit=88.4:bitscore=183.0:capture_class=c__Polyangia:capture_domain=d__Bacteria:capture_family=f__Polyangiaceae:capture_genus=g__SYFR01:capture_order=o__Polyangiales:capture_phylum=p__Myxococcota:capture_species=s__SYFR01 sp005800325:evalue=6.54e-60:gapopen=0.0:heptad=MCP-36H:length=121.0:mismatch=14.0:qcovhsp=100.0:qend=121.0:qstart=1.0:ref_name=RS_GCF_007859655.1_protein.faa_NZ_CP042304.1_2878@PF00015_full_PFAM.590.774:scovhsp=65.8:send=160.0:sstart=40.0])0.878:0.0175821[&&NHX:Sample_counter=rhizpot1--1||rhizpot2--2||rhizpot3--1:Type_counter=capture--4:besthit_avg=87.03333333333335:besthit_max=88.4:besthit_min=85.7:besthit_std=1.350308606701941:besthit_sum=261.1:bitscore_avg=183.0:bitscore_max=184.0:bitscore_min=182.0:bitscore_std=1.0:bitscore_sum=549.0:capture_class_counter=c__Alphaproteobacteria--2||c__Gammaproteobacteria--1||c__Polyangia--1:capture_domain_counter=d__Bacteria--4:capture_family_counter=f__Chromobacteriaceae--1||f__Devosiaceae--2||f__Polyangiaceae--1:capture_genus_counter=g__Aquitalea--1||g__Devosia--1||g__Devosia_A--1||g__SYFR01--1:capture_order_counter=o__Burkholderiales--1||o__Polyangiales--1||o__Rhizobiales--2:capture_phylum_counter=p__Myxococcota--1||p__Proteobacteria--3:capture_species_counter=s__Aquitalea pelogenes--1||s__Devosia sp016411825--1||s__Devosia_A sp001899085--1||s__SYFR01 sp005800325--1:evalue_avg=8.556666666666666e-60:evalue_max=1.61e-59:evalue_min=3.03e-60:evalue_std=6.764350178201401e-60:evalue_sum=2.567e-59:gapopen_avg=0.0:gapopen_max=0.0:gapopen_min=0.0:gapopen_std=0.0:gapopen_sum=0.0:gtdb_class_counter=:gtdb_domain_counter=:gtdb_family_counter=:gtdb_genus_counter=:gtdb_order_counter=:gtdb_phylum_counter=:gtdb_species_counter=:heptad_counter=MCP-36H--4:lbd_counter=:length_avg=123.33333333333333:length_max=126.0:length_min=121.0:length_std=2.5166114784235836:length_sum=370.0:mismatch_avg=16.0:mismatch_max=18.0:mismatch_min=14.0:mismatch_std=2.0:mismatch_sum=48.0:name=N654780:qcovhsp_avg=98.7:qcovhsp_max=100.0:qcovhsp_min=96.1:qcovhsp_std=2.2516660498395438:qcovhsp_sum=296.1:qend_avg=125.0:qend_max=128.0:qend_min=121.0:qend_std=3.605551275463989:qend_sum=375.0:qstart_avg=2.6666666666666665:qstart_max=6.0:qstart_min=1.0:qstart_std=2.886751345948129:qstart_sum=8.0:ref_name_counter=RS_GCF_007859655.1_protein.faa_NZ_CP042304.1_2878@PF00015_full_PFAM.590.774--3:scovhsp_avg=67.03333333333335:scovhsp_max=68.5:scovhsp_min=65.8:scovhsp_std=1.3650396819628863:scovhsp_sum=201.10000000000002:send_avg=160.0:send_max=160.0:send_min=160.0:send_std=0.0:send_sum=480.0:sstart_avg=37.666666666666664:sstart_max=40.0:sstart_min=35.0:sstart_std=2.516611478423583:sstart_sum=113.0])0.627:0.00401768[&&NHX:Sample_counter=rhizpot1--2||rhizpot2--2||rhizpot3--3:Type_counter=capture--7:besthit_avg=86.78:besthit_max=88.4:besthit_min=85.7:besthit_std=1.1009087155618327:besthit_sum=433.9:bitscore_avg=176.0:bitscore_max=184.0:bitscore_min=158.0:bitscore_std=10.977249200050075:bitscore_sum=880.0:capture_class_counter=c__Alphaproteobacteria--4||c__Gammaproteobacteria--2||c__Polyangia--1:capture_domain_counter=d__Bacteria--7:capture_family_counter=f__Azospirillaceae--1||f__Beijerinckiaceae--1||f__Burkholderiaceae--1||f__Chromobacteriaceae--1||f__Devosiaceae--2||f__Polyangiaceae--1:capture_genus_counter=g__Achromobacter--1||g__Aquitalea--1||g__Bosea--1||g__Devosia--1||g__Devosia_A--1||g__Niveispirillum--1||g__SYFR01--1:capture_order_counter=o__Azospirillales--1||o__Burkholderiales--2||o__Polyangiales--1||o__Rhizobiales--3:capture_phylum_counter=p__Myxococcota--1||p__Proteobacteria--6:capture_species_counter=s__Achromobacter anxifer--1||s__Aquitalea pelogenes--1||s__Bosea sp001713455--1||s__Devosia sp016411825--1||s__Devosia_A sp001899085--1||s__Niveispirillum sp009495745--1||s__SYFR01 sp005800325--1:evalue_avg=7.660013065134001e-51:evalue_max=3.83e-50:evalue_min=3.03e-60:evalue_std=1.7128273404039786e-50:evalue_sum=3.8300065325670003e-50:gapopen_avg=0.0:gapopen_max=0.0:gapopen_min=0.0:gapopen_std=0.0:gapopen_sum=0.0:gtdb_class_counter=:gtdb_domain_counter=:gtdb_family_counter=:gtdb_genus_counter=:gtdb_order_counter=:gtdb_phylum_counter=:gtdb_species_counter=:heptad_counter=MCP-36H--7:lbd_counter=:length_avg=118.2:length_max=126.0:length_min=106.0:length_std=7.918333157931661:length_sum=591.0:mismatch_avg=15.6:mismatch_max=18.0:mismatch_min=14.0:mismatch_std=1.51657508881031:mismatch_sum=78.0:name=N654781:qcovhsp_avg=99.22:qcovhsp_max=100.0:qcovhsp_min=96.1:qcovhsp_std=1.7441330224498386:qcovhsp_sum=496.1:qend_avg=119.2:qend_max=128.0:qend_min=106.0:qend_std=8.927485648266257:qend_sum=596.0:qstart_avg=2.0:qstart_max=6.0:qstart_min=1.0:qstart_std=2.23606797749979:qstart_sum=10.0:ref_name_counter=RS_GCF_007859655.1_protein.faa_NZ_CP042304.1_2878@PF00015_full_PFAM.590.774--5:scovhsp_avg=64.24:scovhsp_max=68.5:scovhsp_min=57.6:scovhsp_std=4.308480010398098:scovhsp_sum=321.2:send_avg=160.0:send_max=160.0:send_min=160.0:send_std=0.0:send_sum=800.0:sstart_avg=42.8:sstart_max=55.0:sstart_min=35.0:sstart_std=7.918333157931661:sstart_sum=214.0],((08da543b-59ab-42d0-944f-d31eb4b93684_6@MCPsignal.4.128:0.00695553[&&NHX:Sample=rhizpot2:Type=capture:besthit=87.8:bitscore=187.0:capture_class=c__UBA4802:capture_domain=d__Bacteria:capture_family=f__UBA5368:capture_genus=g__UBA5368:capture_order=o__UBA4802:capture_phylum=p__Spirochaetota:capture_species=s__UBA5368 sp002407865:evalue=1.57e-61:gapopen=0.0:heptad=MCP-36H:length=123.0:mismatch=15.0:qcovhsp=99.2:qend=124.0:qstart=2.0:ref_name=RS_GCF_007859655.1_protein.faa_NZ_CP042304.1_2878@PF00015_full_PFAM.590.774:scovhsp=66.8:send=160.0:sstart=38.0],7a4ac35d-c3d0-4bd2-89e2-560b08e71a5e_3@MCPsignal.161.316:0.0146443[&&NHX:Sample=rhizpot1:Type=capture:besthit=85.2:bitscore=227.0:capture_class=c__Bacilli:capture_domain=d__Bacteria:capture_family=f__Paenibacillaceae:capture_genus=g__Paenibacillus_J:capture_order=o__Paenibacillales:capture_phylum=p__Firmicutes:capture_species=s__Paenibacillus_J wulumuqiensis:evalue=1.64e-76:gapopen=0.0:heptad=MCP-36H:length=155.0:mismatch=23.0:qcovhsp=100.0:qend=155.0:qstart=1.0:ref_name=RS_GCF_007859655.1_protein.faa_NZ_CP042304.1_2878@PF00015_full_PFAM.590.774:scovhsp=84.2:send=160.0:sstart=6.0])0:5e-09[&&NHX:Sample_counter=rhizpot1--1||rhizpot2--1:Type_counter=capture--2:besthit_avg=86.5:besthit_max=87.8:besthit_min=85.2:besthit_std=1.8384776310850195:besthit_sum=173.0:bitscore_avg=207.0:bitscore_max=227.0:bitscore_min=187.0:bitscore_std=28.284271247461902:bitscore_sum=414.0:capture_class_counter=c__Bacilli--1||c__UBA4802--1:capture_domain_counter=d__Bacteria--2:capture_family_counter=f__Paenibacillaceae--1||f__UBA5368--1:capture_genus_counter=g__Paenibacillus_J--1||g__UBA5368--1:capture_order_counter=o__Paenibacillales--1||o__UBA4802--1:capture_phylum_counter=p__Firmicutes--1||p__Spirochaetota--1:capture_species_counter=s__Paenibacillus_J wulumuqiensis--1||s__UBA5368 sp002407865--1:evalue_avg=7.85000000000001e-62:evalue_max=1.57e-61:evalue_min=1.64e-76:evalue_std=1.1101576464628786e-61:evalue_sum=1.570000000000002e-61:gapopen_avg=0.0:gapopen_max=0.0:gapopen_min=0.0:gapopen_std=0.0:gapopen_sum=0.0:gtdb_class_counter=:gtdb_domain_counter=:gtdb_family_counter=:gtdb_genus_counter=:gtdb_order_counter=:gtdb_phylum_counter=:gtdb_species_counter=:heptad_counter=MCP-36H--2:lbd_counter=:length_avg=139.0:length_max=155.0:length_min=123.0:length_std=22.627416997969522:length_sum=278.0:mismatch_avg=19.0:mismatch_max=23.0:mismatch_min=15.0:mismatch_std=5.656854249492381:mismatch_sum=38.0:name=N654784:qcovhsp_avg=99.6:qcovhsp_max=100.0:qcovhsp_min=99.2:qcovhsp_std=0.565685424949236:qcovhsp_sum=199.2:qend_avg=139.5:qend_max=155.0:qend_min=124.0:qend_std=21.920310216782973:qend_sum=279.0:qstart_avg=1.5:qstart_max=2.0:qstart_min=1.0:qstart_std=0.7071067811865476:qstart_sum=3.0:ref_name_counter=RS_GCF_007859655.1_protein.faa_NZ_CP042304.1_2878@PF00015_full_PFAM.590.774--2:scovhsp_avg=75.5:scovhsp_max=84.2:scovhsp_min=66.8:scovhsp_std=12.303657992645931:scovhsp_sum=151.0:send_avg=160.0:send_max=160.0:send_min=160.0:send_std=0.0:send_sum=320.0:sstart_avg=22.0:sstart_max=38.0:sstart_min=6.0:sstart_std=22.627416997969522:sstart_sum=44.0],81bed522-79a6-479b-ad48-b5f8997dbee8_4@MCPsignal.26.181:0.00484528[&&NHX:Sample=rhizpot3:Type=capture:besthit=86.5:bitscore=231.0:capture_class=c__Phycisphaerae:capture_domain=d__Bacteria:capture_family=f__Anaerohalosphaeraceae:capture_genus=g__JAFGGE01:capture_order=o__Sedimentisphaerales:capture_phylum=p__Planctomycetota:capture_species=s__JAFGGE01 sp016930745:evalue=4.93e-78:gapopen=0.0:heptad=MCP-36H:length=155.0:mismatch=21.0:qcovhsp=100.0:qend=155.0:qstart=1.0:ref_name=RS_GCF_007859655.1_protein.faa_NZ_CP042304.1_2878@PF00015_full_PFAM.590.774:scovhsp=84.2:send=160.0:sstart=6.0])0:5e-09[&&NHX:Sample_counter=rhizpot1--1||rhizpot2--1||rhizpot3--1:Type_counter=capture--3:besthit_avg=86.5:besthit_max=87.8:besthit_min=85.2:besthit_std=1.2999999999999972:besthit_sum=259.5:bitscore_avg=215.0:bitscore_max=231.0:bitscore_min=187.0:bitscore_std=24.331050121192877:bitscore_sum=645.0:capture_class_counter=c__Bacilli--1||c__Phycisphaerae--1||c__UBA4802--1:capture_domain_counter=d__Bacteria--3:capture_family_counter=f__Anaerohalosphaeraceae--1||f__Paenibacillaceae--1||f__UBA5368--1:capture_genus_counter=g__JAFGGE01--1||g__Paenibacillus_J--1||g__UBA5368--1:capture_order_counter=o__Paenibacillales--1||o__Sedimentisphaerales--1||o__UBA4802--1:capture_phylum_counter=p__Firmicutes--1||p__Planctomycetota--1||p__Spirochaetota--1:capture_species_counter=s__JAFGGE01 sp016930745--1||s__Paenibacillus_J wulumuqiensis--1||s__UBA5368 sp002407865--1:evalue_avg=5.23333333333334e-62:evalue_max=1.57e-61:evalue_min=4.93e-78:evalue_std=9.06439922627712e-62:evalue_sum=1.570000000000002e-61:gapopen_avg=0.0:gapopen_max=0.0:gapopen_min=0.0:gapopen_std=0.0:gapopen_sum=0.0:gtdb_class_counter=:gtdb_domain_counter=:gtdb_family_counter=:gtdb_genus_counter=:gtdb_order_counter=:gtdb_phylum_counter=:gtdb_species_counter=:heptad_counter=MCP-36H--3:lbd_counter=:length_avg=144.33333333333334:length_max=155.0:length_min=123.0:length_std=18.475208614068027:length_sum=433.0:mismatch_avg=19.666666666666668:mismatch_max=23.0:mismatch_min=15.0:mismatch_std=4.163331998932266:mismatch_sum=59.0:name=N654786:qcovhsp_avg=99.73333333333333:qcovhsp_max=100.0:qcovhsp_min=99.2:qcovhsp_std=0.461880215351699:qcovhsp_sum=299.2:qend_avg=144.66666666666666:qend_max=155.0:qend_min=124.0:qend_std=17.897858344878397:qend_sum=434.0:qstart_avg=1.3333333333333333:qstart_max=2.0:qstart_min=1.0:qstart_std=0.5773502691896257:qstart_sum=4.0:ref_name_counter=RS_GCF_007859655.1_protein.faa_NZ_CP042304.1_2878@PF00015_full_PFAM.590.774--3:scovhsp_avg=78.39999999999999:scovhsp_max=84.2:scovhsp_min=66.8:scovhsp_std=10.04589468389949:scovhsp_sum=235.2:send_avg=160.0:send_max=160.0:send_min=160.0:send_std=0.0:send_sum=480.0:sstart_avg=16.666666666666668:sstart_max=38.0:sstart_min=6.0:sstart_std=18.475208614068027:sstart_sum=50.0])0:5e-09[&&NHX:Sample_counter=rhizpot1--3||rhizpot2--3||rhizpot3--4:Type_counter=capture--10:besthit_avg=86.675:besthit_max=88.4:besthit_min=85.2:besthit_std=1.0938137736509683:besthit_sum=693.4:bitscore_avg=190.625:bitscore_max=231.0:bitscore_min=158.0:bitscore_std=25.404934841201904:bitscore_sum=1525.0:capture_class_counter=c__Alphaproteobacteria--4||c__Bacilli--1||c__Gammaproteobacteria--2||c__Phycisphaerae--1||c__Polyangia--1||c__UBA4802--1:capture_domain_counter=d__Bacteria--10:capture_family_counter=f__Anaerohalosphaeraceae--1||f__Azospirillaceae--1||f__Beijerinckiaceae--1||f__Burkholderiaceae--1||f__Chromobacteriaceae--1||f__Devosiaceae--2||f__Paenibacillaceae--1||f__Polyangiaceae--1||f__UBA5368--1:capture_genus_counter=g__Achromobacter--1||g__Aquitalea--1||g__Bosea--1||g__Devosia--1||g__Devosia_A--1||g__JAFGGE01--1||g__Niveispirillum--1||g__Paenibacillus_J--1||g__SYFR01--1||g__UBA5368--1:capture_order_counter=o__Azospirillales--1||o__Burkholderiales--2||o__Paenibacillales--1||o__Polyangiales--1||o__Rhizobiales--3||o__Sedimentisphaerales--1||o__UBA4802--1:capture_phylum_counter=p__Firmicutes--1||p__Myxococcota--1||p__Planctomycetota--1||p__Proteobacteria--6||p__Spirochaetota--1:capture_species_counter=s__Achromobacter anxifer--1||s__Aquitalea pelogenes--1||s__Bosea sp001713455--1||s__Devosia sp016411825--1||s__Devosia_A sp001899085--1||s__JAFGGE01 sp016930745--1||s__Niveispirillum sp009495745--1||s__Paenibacillus_J wulumuqiensis--1||s__SYFR01 sp005800325--1||s__UBA5368 sp002407865--1:evalue_avg=4.787508165728375e-51:evalue_max=3.83e-50:evalue_min=4.93e-78:evalue_std=1.3541091560289144e-50:evalue_sum=3.8300065325827e-50:gapopen_avg=0.0:gapopen_max=0.0:gapopen_min=0.0:gapopen_std=0.0:gapopen_sum=0.0:gtdb_class_counter=:gtdb_domain_counter=:gtdb_family_counter=:gtdb_genus_counter=:gtdb_order_counter=:gtdb_phylum_counter=:gtdb_species_counter=:heptad_counter=MCP-36H--10:lbd_counter=:length_avg=128.0:length_max=155.0:length_min=106.0:length_std=17.784423361068367:length_sum=1024.0:mismatch_avg=17.125:mismatch_max=23.0:mismatch_min=14.0:mismatch_std=3.2705394924123103:mismatch_sum=137.0:name=N654787:qcovhsp_avg=99.4125:qcovhsp_max=100.0:qcovhsp_min=96.1:qcovhsp_std=1.3674141393782038:qcovhsp_sum=795.3:qend_avg=128.75:qend_max=155.0:qend_min=106.0:qend_std=17.629115527607002:qend_sum=1030.0:qstart_avg=1.75:qstart_max=6.0:qstart_min=1.0:qstart_std=1.7525491637693282:qstart_sum=14.0:ref_name_counter=RS_GCF_007859655.1_protein.faa_NZ_CP042304.1_2878@PF00015_full_PFAM.590.774--8:scovhsp_avg=69.55:scovhsp_max=84.2:scovhsp_min=57.6:scovhsp_std=9.65135075668538:scovhsp_sum=556.4:send_avg=160.0:send_max=160.0:send_min=160.0:send_std=0.0:send_sum=1280.0:sstart_avg=33.0:sstart_max=55.0:sstart_min=6.0:sstart_std=17.784423361068367:sstart_sum=264.0])0:5e-09[&&NHX:Sample_counter=rhizpot1--3||rhizpot2--3||rhizpot3--5:Type_counter=capture--11:besthit_avg=86.73333333333332:besthit_max=88.4:besthit_min=85.2:besthit_std=1.038026974601335:besthit_sum=780.5999999999999:bitscore_avg=193.22222222222223:bitscore_max=231.0:bitscore_min=158.0:bitscore_std=25.00888730920359:bitscore_sum=1739.0:capture_class_counter=c__Alphaproteobacteria--4||c__Bacilli--1||c__Gammaproteobacteria--2||c__Phycisphaerae--1||c__Polyangia--1||c__Spirochaetia--1||c__UBA4802--1:capture_domain_counter=d__Bacteria--11:capture_family_counter=f__Anaerohalosphaeraceae--1||f__Azospirillaceae--1||f__Beijerinckiaceae--1||f__Burkholderiaceae--1||f__Chromobacteriaceae--1||f__Devosiaceae--2||f__Paenibacillaceae--1||f__Polyangiaceae--1||f__Sediminispirochaetaceae--1||f__UBA5368--1:capture_genus_counter=g__Achromobacter--1||g__Aquitalea--1||g__Bosea--1||g__DSBN01--1||g__Devosia--1||g__Devosia_A--1||g__JAFGGE01--1||g__Niveispirillum--1||g__Paenibacillus_J--1||g__SYFR01--1||g__UBA5368--1:capture_order_counter=o__Azospirillales--1||o__Burkholderiales--2||o__DSM-16054--1||o__Paenibacillales--1||o__Polyangiales--1||o__Rhizobiales--3||o__Sedimentisphaerales--1||o__UBA4802--1:capture_phylum_counter=p__Firmicutes--1||p__Myxococcota--1||p__Planctomycetota--1||p__Proteobacteria--6||p__Spirochaetota--2:capture_species_counter=s__Achromobacter anxifer--1||s__Aquitalea pelogenes--1||s__Bosea sp001713455--1||s__DSBN01 sp011046055--1||s__Devosia sp016411825--1||s__Devosia_A sp001899085--1||s__JAFGGE01 sp016930745--1||s__Niveispirillum sp009495745--1||s__Paenibacillus_J wulumuqiensis--1||s__SYFR01 sp005800325--1||s__UBA5368 sp002407865--1:evalue_avg=4.255562813980778e-51:evalue_max=3.83e-50:evalue_min=4.93e-78:evalue_std=1.2766663944775473e-50:evalue_sum=3.8300065325827e-50:gapopen_avg=0.0:gapopen_max=0.0:gapopen_min=0.0:gapopen_std=0.0:gapopen_sum=0.0:gtdb_class_counter=:gtdb_domain_counter=:gtdb_family_counter=:gtdb_genus_counter=:gtdb_order_counter=:gtdb_phylum_counter=:gtdb_species_counter=:heptad_counter=MCP-36H--11:lbd_counter=:length_avg=129.44444444444446:length_max=155.0:length_min=106.0:length_std=17.19092137663883:length_sum=1165.0:mismatch_avg=17.22222222222222:mismatch_max=23.0:mismatch_min=14.0:mismatch_std=3.073181485764296:mismatch_sum=155.0:name=N654788:qcovhsp_avg=99.47777777777779:qcovhsp_max=100.0:qcovhsp_min=96.1:qcovhsp_std=1.29400326291878:qcovhsp_sum=895.3000000000001:qend_avg=130.11111111111111:qend_max=155.0:qend_min=106.0:qend_std=16.98855824109601:qend_sum=1171.0:qstart_avg=1.6666666666666667:qstart_max=6.0:qstart_min=1.0:qstart_std=1.6583123951776997:qstart_sum=15.0:ref_name_counter=RS_GCF_007859655.1_protein.faa_NZ_CP042304.1_2878@PF00015_full_PFAM.590.774--9:scovhsp_avg=70.33333333333331:scovhsp_max=84.2:scovhsp_min=57.6:scovhsp_std=9.328853091350512:scovhsp_sum=632.9999999999999:send_avg=159.55555555555554:send_max=160.0:send_min=156.0:send_std=1.3333333333333335:send_sum=1436.0:sstart_avg=31.11111111111111:sstart_max=55.0:sstart_min=6.0:sstart_std=17.574444830807916:sstart_sum=280.0],(((df55360f-5b6b-4080-a13a-09b2d5ef0738_3@MCPsignal.48.203:0.00484707[&&NHX:Sample=rhizpot3:Type=capture:besthit=86.5:bitscore=230.0:capture_class=c__Spirochaetia:capture_domain=d__Bacteria:capture_family=f__Sediminispirochaetaceae:capture_genus=g__DSBN01:capture_order=o__DSM-16054:capture_phylum=p__Spirochaetota:capture_species=s__DSBN01 sp011046055:evalue=7e-78:gapopen=0.0:heptad=MCP-36H:length=155.0:mismatch=21.0:qcovhsp=100.0:qend=155.0:qstart=1.0:ref_name=RS_GCF_007859655.1_protein.faa_NZ_CP042304.1_2878@PF00015_full_PFAM.590.774:scovhsp=84.2:send=160.0:sstart=6.0],d1862cd4-15c6-4cf2-8740-4d670f9aa7ba_6@MCPsignal.31.185:0.00490017[&&NHX:Sample=rhizpot1:Type=capture:besthit=86.4:bitscore=229.0:capture_class=c__Gammaproteobacteria:capture_domain=d__Bacteria:capture_family=f__Pseudomonadaceae:capture_genus=g__Pseudomonas_E:capture_order=o__Pseudomonadales:capture_phylum=p__Proteobacteria:capture_species=s__Pseudomonas_E cyclaminis:evalue=1.93e-77:gapopen=0.0:heptad=MCP-36H:length=154.0:mismatch=21.0:qcovhsp=100.0:qend=154.0:qstart=1.0:ref_name=RS_GCF_007859655.1_protein.faa_NZ_CP042304.1_2878@PF00015_full_PFAM.590.774:scovhsp=83.7:send=159.0:sstart=6.0])0:5e-09[&&NHX:Sample_counter=rhizpot1--1||rhizpot3--1:Type_counter=capture--2:besthit_avg=86.45:besthit_max=86.5:besthit_min=86.4:besthit_std=0.07071067811865074:besthit_sum=172.9:bitscore_avg=229.5:bitscore_max=230.0:bitscore_min=229.0:bitscore_std=0.7071067811865476:bitscore_sum=459.0:capture_class_counter=c__Gammaproteobacteria--1||c__Spirochaetia--1:capture_domain_counter=d__Bacteria--2:capture_family_counter=f__Pseudomonadaceae--1||f__Sediminispirochaetaceae--1:capture_genus_counter=g__DSBN01--1||g__Pseudomonas_E--1:capture_order_counter=o__DSM-16054--1||o__Pseudomonadales--1:capture_phylum_counter=p__Proteobacteria--1||p__Spirochaetota--1:capture_species_counter=s__DSBN01 sp011046055--1||s__Pseudomonas_E cyclaminis--1:evalue_avg=1.315e-77:evalue_max=1.93e-77:evalue_min=7e-78:evalue_std=8.697413408594533e-78:evalue_sum=2.63e-77:gapopen_avg=0.0:gapopen_max=0.0:gapopen_min=0.0:gapopen_std=0.0:gapopen_sum=0.0:gtdb_class_counter=:gtdb_domain_counter=:gtdb_family_counter=:gtdb_genus_counter=:gtdb_order_counter=:gtdb_phylum_counter=:gtdb_species_counter=:heptad_counter=MCP-36H--2:lbd_counter=:length_avg=154.5:length_max=155.0:length_min=154.0:length_std=0.7071067811865476:length_sum=309.0:mismatch_avg=21.0:mismatch_max=21.0:mismatch_min=21.0:mismatch_std=0.0:mismatch_sum=42.0:name=N654791:qcovhsp_avg=100.0:qcovhsp_max=100.0:qcovhsp_min=100.0:qcovhsp_std=0.0:qcovhsp_sum=200.0:qend_avg=154.5:qend_max=155.0:qend_min=154.0:qend_std=0.7071067811865476:qend_sum=309.0:qstart_avg=1.0:qstart_max=1.0:qstart_min=1.0:qstart_std=0.0:qstart_sum=2.0:ref_name_counter=RS_GCF_007859655.1_protein.faa_NZ_CP042304.1_2878@PF00015_full_PFAM.590.774--2:scovhsp_avg=83.95:scovhsp_max=84.2:scovhsp_min=83.7:scovhsp_std=0.3535533905932738:scovhsp_sum=167.9:send_avg=159.5:send_max=160.0:send_min=159.0:send_std=0.7071067811865476:send_sum=319.0:sstart_avg=6.0:sstart_max=6.0:sstart_min=6.0:sstart_std=0.0:sstart_sum=12.0],((((f84d2299-a30b-420a-b8e3-5a2318c16d8c_4@MCPsignal.113.268:0[&&NHX:Sample=rhizpot1:Type=capture:besthit=87.1:bitscore=232.0:capture_class=c__Alphaproteobacteria:capture_domain=d__Bacteria:capture_family=f__Caulobacteraceae:capture_genus=g__Phenylobacterium:capture_order=o__Caulobacterales:capture_phylum=p__Proteobacteria:capture_species=s__Phenylobacterium sp001557235:evalue=1.72e-78:gapopen=0.0:heptad=MCP-36H:length=155.0:mismatch=20.0:qcovhsp=100.0:qend=155.0:qstart=1.0:ref_name=RS_GCF_007859655.1_protein.faa_NZ_CP042304.1_2878@PF00015_full_PFAM.590.774:scovhsp=84.2:send=160.0:sstart=6.0],9fbe77af-d0ca-4c3a-92ee-699e08c742ef_6@MCPsignal.311.466:0[&&NHX:Sample=rhizpot1:Type=capture:besthit=87.1:bitscore=232.0:capture_class=c__Alphaproteobacteria:capture_domain=d__Bacteria:capture_family=f__Caulobacteraceae:capture_genus=g__Phenylobacterium:capture_order=o__Caulobacterales:capture_phylum=p__Proteobacteria:capture_species=s__Phenylobacterium sp001557235:evalue=1.72e-78:gapopen=0.0:heptad=MCP-36H:length=155.0:mismatch=20.0:qcovhsp=100.0:qend=155.0:qstart=1.0:ref_name=RS_GCF_007859655.1_protein.faa_NZ_CP042304.1_2878@PF00015_full_PFAM.590.774:scovhsp=84.2:send=160.0:sstart=6.0])0:0[&&NHX:Sample_counter=rhizpot1--2:Type_counter=capture--2:besthit_avg=87.1:besthit_max=87.1:besthit_min=87.1:besthit_std=0.0:besthit_sum=174.2:bitscore_avg=232.0:bitscore_max=232.0:bitscore_min=232.0:bitscore_std=0.0:bitscore_sum=464.0:capture_class_counter=c__Alphaproteobacteria--2:capture_domain_counter=d__Bacteria--2:capture_family_counter=f__Caulobacteraceae--2:capture_genus_counter=g__Phenylobacterium--2:capture_order_counter=o__Caulobacterales--2:capture_phylum_counter=p__Proteobacteria--2:capture_species_counter=s__Phenylobacterium sp001557235--2:evalue_avg=1.72e-78:evalue_max=1.72e-78:evalue_min=1.72e-78:evalue_std=0.0:evalue_sum=3.44e-78:gapopen_avg=0.0:gapopen_max=0.0:gapopen_min=0.0:gapopen_std=0.0:gapopen_sum=0.0:gtdb_class_counter=:gtdb_domain_counter=:gtdb_family_counter=:gtdb_genus_counter=:gtdb_order_counter=:gtdb_phylum_counter=:gtdb_species_counter=:heptad_counter=MCP-36H--2:lbd_counter=:length_avg=155.0:length_max=155.0:length_min=155.0:length_std=0.0:length_sum=310.0:mismatch_avg=20.0:mismatch_max=20.0:mismatch_min=20.0:mismatch_std=0.0:mismatch_sum=40.0:name=N654794:qcovhsp_avg=100.0:qcovhsp_max=100.0:qcovhsp_min=100.0:qcovhsp_std=0.0:qcovhsp_sum=200.0:qend_avg=155.0:qend_max=155.0:qend_min=155.0:qend_std=0.0:qend_sum=310.0:qstart_avg=1.0:qstart_max=1.0:qstart_min=1.0:qstart_std=0.0:qstart_sum=2.0:ref_name_counter=RS_GCF_007859655.1_protein.faa_NZ_CP042304.1_2878@PF00015_full_PFAM.590.774--2:scovhsp_avg=84.2:scovhsp_max=84.2:scovhsp_min=84.2:scovhsp_std=0.0:scovhsp_sum=168.4:send_avg=160.0:send_max=160.0:send_min=160.0:send_std=0.0:send_sum=320.0:sstart_avg=6.0:sstart_max=6.0:sstart_min=6.0:sstart_std=0.0:sstart_sum=12.0],723e5eb6-fcf3-5800-aed9-9400d1eb9d76_5@MCPsignal.179.334:0[&&NHX:Sample=rhizpot3:Type=capture:besthit=87.1:bitscore=232.0:capture_class=c__Alphaproteobacteria:capture_domain=d__Bacteria:capture_family=f__Caulobacteraceae:capture_genus=g__Caulobacter:capture_order=o__Caulobacterales:capture_phylum=p__Proteobacteria:capture_species=s__Caulobacter sp003185805:evalue=1.72e-78:gapopen=0.0:heptad=MCP-36H:length=155.0:mismatch=20.0:qcovhsp=100.0:qend=155.0:qstart=1.0:ref_name=RS_GCF_007859655.1_protein.faa_NZ_CP042304.1_2878@PF00015_full_PFAM.590.774:scovhsp=84.2:send=160.0:sstart=6.0])0:0[&&NHX:Sample_counter=rhizpot1--2||rhizpot3--1:Type_counter=capture--3:besthit_avg=87.09999999999998:besthit_max=87.1:besthit_min=87.1:besthit_std=1.7404671430534633e-14:besthit_sum=261.29999999999995:bitscore_avg=232.0:bitscore_max=232.0:bitscore_min=232.0:bitscore_std=0.0:bitscore_sum=696.0:capture_class_counter=c__Alphaproteobacteria--3:capture_domain_counter=d__Bacteria--3:capture_family_counter=f__Caulobacteraceae--3:capture_genus_counter=g__Caulobacter--1||g__Phenylobacterium--2:capture_order_counter=o__Caulobacterales--3:capture_phylum_counter=p__Proteobacteria--3:capture_species_counter=s__Caulobacter sp003185805--1||s__Phenylobacterium sp001557235--2:evalue_avg=1.72e-78:evalue_max=1.72e-78:evalue_min=1.72e-78:evalue_std=0.0:evalue_sum=5.16e-78:gapopen_avg=0.0:gapopen_max=0.0:gapopen_min=0.0:gapopen_std=0.0:gapopen_sum=0.0:gtdb_class_counter=:gtdb_domain_counter=:gtdb_family_counter=:gtdb_genus_counter=:gtdb_order_counter=:gtdb_phylum_counter=:gtdb_species_counter=:heptad_counter=MCP-36H--3:lbd_counter=:length_avg=155.0:length_max=155.0:length_min=155.0:length_std=0.0:length_sum=465.0:mismatch_avg=20.0:mismatch_max=20.0:mismatch_min=20.0:mismatch_std=0.0:mismatch_sum=60.0:name=N654796:qcovhsp_avg=100.0:qcovhsp_max=100.0:qcovhsp_min=100.0:qcovhsp_std=0.0:qcovhsp_sum=300.0:qend_avg=155.0:qend_max=155.0:qend_min=155.0:qend_std=0.0:qend_sum=465.0:qstart_avg=1.0:qstart_max=1.0:qstart_min=1.0:qstart_std=0.0:qstart_sum=3.0:ref_name_counter=RS_GCF_007859655.1_protein.faa_NZ_CP042304.1_2878@PF00015_full_PFAM.590.774--3:scovhsp_avg=84.2:scovhsp_max=84.2:scovhsp_min=84.2:scovhsp_std=0.0:scovhsp_sum=252.60000000000002:send_avg=160.0:send_max=160.0:send_min=160.0:send_std=0.0:send_sum=480.0:sstart_avg=6.0:sstart_max=6.0:sstart_min=6.0:sstart_std=0.0:sstart_sum=18.0],b17ac775-4ae4-404e-bf4b-221c690d1b64_5@MCPsignal.328.483:0[&&NHX:Sample=rhizpot3:Type=capture:besthit=87.1:bitscore=232.0:capture_class=c__Spirochaetia:capture_domain=d__Bacteria:capture_family=f__Sediminispirochaetaceae:capture_genus=g__DSBN01:capture_order=o__DSM-16054:capture_phylum=p__Spirochaetota:capture_species=s__DSBN01 sp011046055:evalue=1.72e-78:gapopen=0.0:heptad=MCP-36H:length=155.0:mismatch=20.0:qcovhsp=100.0:qend=155.0:qstart=1.0:ref_name=RS_GCF_007859655.1_protein.faa_NZ_CP042304.1_2878@PF00015_full_PFAM.590.774:scovhsp=84.2:send=160.0:sstart=6.0]):5e-09[&&NHX:Sample_counter=rhizpot1--2||rhizpot3--2:Type_counter=capture--4:besthit_avg=87.1:besthit_max=87.1:besthit_min=87.1:besthit_std=0.0:besthit_sum=348.4:bitscore_avg=232.0:bitscore_max=232.0:bitscore_min=232.0:bitscore_std=0.0:bitscore_sum=928.0:capture_class_counter=c__Alphaproteobacteria--3||c__Spirochaetia--1:capture_domain_counter=d__Bacteria--4:capture_family_counter=f__Caulobacteraceae--3||f__Sediminispirochaetaceae--1:capture_genus_counter=g__Caulobacter--1||g__DSBN01--1||g__Phenylobacterium--2:capture_order_counter=o__Caulobacterales--3||o__DSM-16054--1:capture_phylum_counter=p__Proteobacteria--3||p__Spirochaetota--1:capture_species_counter=s__Caulobacter sp003185805--1||s__DSBN01 sp011046055--1||s__Phenylobacterium sp001557235--2:evalue_avg=1.72e-78:evalue_max=1.72e-78:evalue_min=1.72e-78:evalue_std=0.0:evalue_sum=6.88e-78:gapopen_avg=0.0:gapopen_max=0.0:gapopen_min=0.0:gapopen_std=0.0:gapopen_sum=0.0:gtdb_class_counter=:gtdb_domain_counter=:gtdb_family_counter=:gtdb_genus_counter=:gtdb_order_counter=:gtdb_phylum_counter=:gtdb_species_counter=:heptad_counter=MCP-36H--4:lbd_counter=:length_avg=155.0:length_max=155.0:length_min=155.0:length_std=0.0:length_sum=620.0:mismatch_avg=20.0:mismatch_max=20.0:mismatch_min=20.0:mismatch_std=0.0:mismatch_sum=80.0:name=N654798:qcovhsp_avg=100.0:qcovhsp_max=100.0:qcovhsp_min=100.0:qcovhsp_std=0.0:qcovhsp_sum=400.0:qend_avg=155.0:qend_max=155.0:qend_min=155.0:qend_std=0.0:qend_sum=620.0:qstart_avg=1.0:qstart_max=1.0:qstart_min=1.0:qstart_std=0.0:qstart_sum=4.0:ref_name_counter=RS_GCF_007859655.1_protein.faa_NZ_CP042304.1_2878@PF00015_full_PFAM.590.774--4:scovhsp_avg=84.2:scovhsp_max=84.2:scovhsp_min=84.2:scovhsp_std=0.0:scovhsp_sum=336.8:send_avg=160.0:send_max=160.0:send_min=160.0:send_std=0.0:send_sum=640.0:sstart_avg=6.0:sstart_max=6.0:sstart_min=6.0:sstart_std=0.0:sstart_sum=24.0],((((2dd3db2e-7bd3-4289-b2c0-1f18954f2140_3@MCPsignal.30.183:5e-09[&&NHX:Sample=rhizpot1:Type=capture:besthit=85.8:bitscore=222.0:capture_class=c__Gammaproteobacteria:capture_domain=d__Bacteria:capture_family=f__Burkholderiaceae:capture_genus=g__Rhodoferax:capture_order=o__Burkholderiales:capture_phylum=p__Proteobacteria:capture_species=s__Rhodoferax sp903856025:evalue=1.02e-74:gapopen=1.0:heptad=MCP-36H:length=155.0:mismatch=20.0:qcovhsp=100.0:qend=153.0:qstart=1.0:ref_name=RS_GCF_007859655.1_protein.faa_NZ_CP042304.1_2878@PF00015_full_PFAM.590.774:scovhsp=84.2:send=160.0:sstart=6.0],7c42940c-2cbb-5e30-8d6f-421abc5871f5_5@MCPsignal.31.91:5e-09[&&NHX:Sample=rhizpot1:Type=capture:capture_class=c__Gammaproteobacteria:capture_domain=d__Bacteria:capture_family=f__Pseudomonadaceae:capture_genus=g__Pseudomonas_E:capture_order=o__Pseudomonadales:capture_phylum=p__Proteobacteria:capture_species=s__Pseudomonas_E alkylphenolica:heptad=MCP-36H])0:6e-09[&&NHX:Sample_counter=rhizpot1--2:Type_counter=capture--2:besthit_avg=85.8:besthit_max=85.8:besthit_min=85.8:besthit_std=0:besthit_sum=85.8:bitscore_avg=222.0:bitscore_max=222.0:bitscore_min=222.0:bitscore_std=0:bitscore_sum=222.0:capture_class_counter=c__Gammaproteobacteria--2:capture_domain_counter=d__Bacteria--2:capture_family_counter=f__Burkholderiaceae--1||f__Pseudomonadaceae--1:capture_genus_counter=g__Pseudomonas_E--1||g__Rhodoferax--1:capture_order_counter=o__Burkholderiales--1||o__Pseudomonadales--1:capture_phylum_counter=p__Proteobacteria--2:capture_species_counter=s__Pseudomonas_E alkylphenolica--1||s__Rhodoferax sp903856025--1:evalue_avg=1.02e-74:evalue_max=1.02e-74:evalue_min=1.02e-74:evalue_std=0:evalue_sum=1.02e-74:gapopen_avg=1.0:gapopen_max=1.0:gapopen_min=1.0:gapopen_std=0:gapopen_sum=1.0:gtdb_class_counter=:gtdb_domain_counter=:gtdb_family_counter=:gtdb_genus_counter=:gtdb_order_counter=:gtdb_phylum_counter=:gtdb_species_counter=:heptad_counter=MCP-36H--2:lbd_counter=:length_avg=155.0:length_max=155.0:length_min=155.0:length_std=0:length_sum=155.0:mismatch_avg=20.0:mismatch_max=20.0:mismatch_min=20.0:mismatch_std=0:mismatch_sum=20.0:name=N654801:qcovhsp_avg=100.0:qcovhsp_max=100.0:qcovhsp_min=100.0:qcovhsp_std=0:qcovhsp_sum=100.0:qend_avg=153.0:qend_max=153.0:qend_min=153.0:qend_std=0:qend_sum=153.0:qstart_avg=1.0:qstart_max=1.0:qstart_min=1.0:qstart_std=0:qstart_sum=1.0:ref_name_counter=RS_GCF_007859655.1_protein.faa_NZ_CP042304.1_2878@PF00015_full_PFAM.590.774--1:scovhsp_avg=84.2:scovhsp_max=84.2:scovhsp_min=84.2:scovhsp_std=0:scovhsp_sum=84.2:send_avg=160.0:send_max=160.0:send_min=160.0:send_std=0:send_sum=160.0:sstart_avg=6.0:sstart_max=6.0:sstart_min=6.0:sstart_std=0:sstart_sum=6.0],((212d36f4-9f0e-49a3-b9b5-e27b34ad1d44_2@MCPsignal.31.181:5e-09[&&NHX:Sample=rhizpot3:Type=capture:besthit=85.3:bitscore=218.0:capture_class=c__Alphaproteobacteria:capture_domain=d__Bacteria:capture_family=f__Beijerinckiaceae:capture_genus=g__Bosea:capture_order=o__Rhizobiales:capture_phylum=p__Proteobacteria:capture_species=s__Bosea sp016428755:evalue=3e-73:gapopen=0.0:heptad=MCP-36H:length=150.0:mismatch=22.0:qcovhsp=100.0:qend=150.0:qstart=1.0:ref_name=RS_GCF_007859655.1_protein.faa_NZ_CP042304.1_2878@PF00015_full_PFAM.590.774:scovhsp=81.5:send=155.0:sstart=6.0],3faf0166-5c1a-43b0-9f51-3d1d1e50e5cd_6@MCPsignal.31.182:0.00633697[&&NHX:Sample=rhizpot3:Type=capture:besthit=84.7:bitscore=218.0:capture_class=c__Alphaproteobacteria:capture_domain=d__Bacteria:capture_family=f__Beijerinckiaceae:capture_genus=g__Bosea:capture_order=o__Rhizobiales:capture_phylum=p__Proteobacteria:capture_species=s__Bosea sp016428755:evalue=3.12e-73:gapopen=0.0:heptad=MCP-36H:length=150.0:mismatch=23.0:qcovhsp=99.3:qend=150.0:qstart=1.0:ref_name=RS_GCF_007859655.1_protein.faa_NZ_CP042304.1_2878@PF00015_full_PFAM.590.774:scovhsp=81.5:send=155.0:sstart=6.0])0.946:0.0190906[&&NHX:Sample_counter=rhizpot3--2:Type_counter=capture--2:besthit_avg=85.0:besthit_max=85.3:besthit_min=84.7:besthit_std=0.42426406871192446:besthit_sum=170.0:bitscore_avg=218.0:bitscore_max=218.0:bitscore_min=218.0:bitscore_std=0.0:bitscore_sum=436.0:capture_class_counter=c__Alphaproteobacteria--2:capture_domain_counter=d__Bacteria--2:capture_family_counter=f__Beijerinckiaceae--2:capture_genus_counter=g__Bosea--2:capture_order_counter=o__Rhizobiales--2:capture_phylum_counter=p__Proteobacteria--2:capture_species_counter=s__Bosea sp016428755--2:evalue_avg=3.06e-73:evalue_max=3.12e-73:evalue_min=3e-73:evalue_std=8.485281374238567e-75:evalue_sum=6.12e-73:gapopen_avg=0.0:gapopen_max=0.0:gapopen_min=0.0:gapopen_std=0.0:gapopen_sum=0.0:gtdb_class_counter=:gtdb_domain_counter=:gtdb_family_counter=:gtdb_genus_counter=:gtdb_order_counter=:gtdb_phylum_counter=:gtdb_species_counter=:heptad_counter=MCP-36H--2:lbd_counter=:length_avg=150.0:length_max=150.0:length_min=150.0:length_std=0.0:length_sum=300.0:mismatch_avg=22.5:mismatch_max=23.0:mismatch_min=22.0:mismatch_std=0.7071067811865476:mismatch_sum=45.0:name=N654804:qcovhsp_avg=99.65:qcovhsp_max=100.0:qcovhsp_min=99.3:qcovhsp_std=0.4949747468305853:qcovhsp_sum=199.3:qend_avg=150.0:qend_max=150.0:qend_min=150.0:qend_std=0.0:qend_sum=300.0:qstart_avg=1.0:qstart_max=1.0:qstart_min=1.0:qstart_std=0.0:qstart_sum=2.0:ref_name_counter=RS_GCF_007859655.1_protein.faa_NZ_CP042304.1_2878@PF00015_full_PFAM.590.774--2:scovhsp_avg=81.5:scovhsp_max=81.5:scovhsp_min=81.5:scovhsp_std=0.0:scovhsp_sum=163.0:send_avg=155.0:send_max=155.0:send_min=155.0:send_std=0.0:send_sum=310.0:sstart_avg=6.0:sstart_max=6.0:sstart_min=6.0:sstart_std=0.0:sstart_sum=12.0],5e272470-dc64-4fb1-9986-667942629f7e_2@MCPsignal.31.186:5e-09[&&NHX:Sample=rhizpot3:Type=capture:besthit=86.5:bitscore=229.0:capture_class=c__Alphaproteobacteria:capture_domain=d__Bacteria:capture_family=f__Caulobacteraceae:capture_genus=g__Caulobacter:capture_order=o__Caulobacterales:capture_phylum=p__Proteobacteria:capture_species=s__Caulobacter sp001556515:evalue=2.84e-77:gapopen=0.0:heptad=MCP-36H:length=155.0:mismatch=21.0:qcovhsp=100.0:qend=155.0:qstart=1.0:ref_name=RS_GCF_007859655.1_protein.faa_NZ_CP042304.1_2878@PF00015_full_PFAM.590.774:scovhsp=84.2:send=160.0:sstart=6.0])0:5e-09[&&NHX:Sample_counter=rhizpot3--3:Type_counter=capture--3:besthit_avg=85.5:besthit_max=86.5:besthit_min=84.7:besthit_std=0.9165151389911671:besthit_sum=256.5:bitscore_avg=221.66666666666666:bitscore_max=229.0:bitscore_min=218.0:bitscore_std=6.350852961085883:bitscore_sum=665.0:capture_class_counter=c__Alphaproteobacteria--3:capture_domain_counter=d__Bacteria--3:capture_family_counter=f__Beijerinckiaceae--2||f__Caulobacteraceae--1:capture_genus_counter=g__Bosea--2||g__Caulobacter--1:capture_order_counter=o__Caulobacterales--1||o__Rhizobiales--2:capture_phylum_counter=p__Proteobacteria--3:capture_species_counter=s__Bosea sp016428755--2||s__Caulobacter sp001556515--1:evalue_avg=2.040094666666667e-73:evalue_max=3.12e-73:evalue_min=2.84e-77:evalue_std=1.767546510529591e-73:evalue_sum=6.120284000000001e-73:gapopen_avg=0.0:gapopen_max=0.0:gapopen_min=0.0:gapopen_std=0.0:gapopen_sum=0.0:gtdb_class_counter=:gtdb_domain_counter=:gtdb_family_counter=:gtdb_genus_counter=:gtdb_order_counter=:gtdb_phylum_counter=:gtdb_species_counter=:heptad_counter=MCP-36H--3:lbd_counter=:length_avg=151.66666666666666:length_max=155.0:length_min=150.0:length_std=2.886751345948129:length_sum=455.0:mismatch_avg=22.0:mismatch_max=23.0:mismatch_min=21.0:mismatch_std=1.0:mismatch_sum=66.0:name=N654806:qcovhsp_avg=99.76666666666667:qcovhsp_max=100.0:qcovhsp_min=99.3:qcovhsp_std=0.40414518843273967:qcovhsp_sum=299.3:qend_avg=151.66666666666666:qend_max=155.0:qend_min=150.0:qend_std=2.886751345948129:qend_sum=455.0:qstart_avg=1.0:qstart_max=1.0:qstart_min=1.0:qstart_std=0.0:qstart_sum=3.0:ref_name_counter=RS_GCF_007859655.1_protein.faa_NZ_CP042304.1_2878@PF00015_full_PFAM.590.774--3:scovhsp_avg=82.39999999999999:scovhsp_max=84.2:scovhsp_min=81.5:scovhsp_std=1.558845726811991:scovhsp_sum=247.2:send_avg=156.66666666666666:send_max=160.0:send_min=155.0:send_std=2.886751345948129:send_sum=470.0:sstart_avg=6.0:sstart_max=6.0:sstart_min=6.0:sstart_std=0.0:sstart_sum=18.0])0.432:5e-09[&&NHX:Sample_counter=rhizpot1--2||rhizpot3--3:Type_counter=capture--5:besthit_avg=85.575:besthit_max=86.5:besthit_min=84.7:besthit_std=0.7632168761236864:besthit_sum=342.3:bitscore_avg=221.75:bitscore_max=229.0:bitscore_min=218.0:bitscore_std=5.188127472091127:bitscore_sum=887.0:capture_class_counter=c__Alphaproteobacteria--3||c__Gammaproteobacteria--2:capture_domain_counter=d__Bacteria--5:capture_family_counter=f__Beijerinckiaceae--2||f__Burkholderiaceae--1||f__Caulobacteraceae--1||f__Pseudomonadaceae--1:capture_genus_counter=g__Bosea--2||g__Caulobacter--1||g__Pseudomonas_E--1||g__Rhodoferax--1:capture_order_counter=o__Burkholderiales--1||o__Caulobacterales--1||o__Pseudomonadales--1||o__Rhizobiales--2:capture_phylum_counter=p__Proteobacteria--5:capture_species_counter=s__Bosea sp016428755--2||s__Caulobacter sp001556515--1||s__Pseudomonas_E alkylphenolica--1||s__Rhodoferax sp903856025--1:evalue_avg=1.555571e-73:evalue_max=3.12e-73:evalue_min=2.84e-77:evalue_std=1.738351665274895e-73:evalue_sum=6.222284e-73:gapopen_avg=0.25:gapopen_max=1.0:gapopen_min=0.0:gapopen_std=0.5:gapopen_sum=1.0:gtdb_class_counter=:gtdb_domain_counter=:gtdb_family_counter=:gtdb_genus_counter=:gtdb_order_counter=:gtdb_phylum_counter=:gtdb_species_counter=:heptad_counter=MCP-36H--5:lbd_counter=:length_avg=152.5:length_max=155.0:length_min=150.0:length_std=2.886751345948129:length_sum=610.0:mismatch_avg=21.5:mismatch_max=23.0:mismatch_min=20.0:mismatch_std=1.2909944487358056:mismatch_sum=86.0:name=N654807:qcovhsp_avg=99.825:qcovhsp_max=100.0:qcovhsp_min=99.3:qcovhsp_std=0.3500000000000014:qcovhsp_sum=399.3:qend_avg=152.0:qend_max=155.0:qend_min=150.0:qend_std=2.449489742783178:qend_sum=608.0:qstart_avg=1.0:qstart_max=1.0:qstart_min=1.0:qstart_std=0.0:qstart_sum=4.0:ref_name_counter=RS_GCF_007859655.1_protein.faa_NZ_CP042304.1_2878@PF00015_full_PFAM.590.774--4:scovhsp_avg=82.85:scovhsp_max=84.2:scovhsp_min=81.5:scovhsp_std=1.5588457268119913:scovhsp_sum=331.4:send_avg=157.5:send_max=160.0:send_min=155.0:send_std=2.886751345948129:send_sum=630.0:sstart_avg=6.0:sstart_max=6.0:sstart_min=6.0:sstart_std=0.0:sstart_sum=24.0],7f358954-7639-4439-9202-72798e5fa446_3@MCPsignal.39.144:0.0178791[&&NHX:Sample=rhizpot3:Type=capture:besthit=90.4:bitscore=162.0:capture_class=c__Gammaproteobacteria:capture_domain=d__Bacteria:capture_family=f__Halomonadaceae:capture_genus=g__Kushneria:capture_order=o__Pseudomonadales:capture_phylum=p__Proteobacteria:capture_species=s__Kushneria marisflavi:evalue=5.52e-52:gapopen=0.0:heptad=MCP-36H:length=104.0:mismatch=10.0:qcovhsp=99.0:qend=105.0:qstart=2.0:ref_name=RS_GCF_007859655.1_protein.faa_NZ_CP042304.1_2878@PF00015_full_PFAM.590.774:scovhsp=56.5:send=118.0:sstart=15.0])0:5e-09[&&NHX:Sample_counter=rhizpot1--2||rhizpot3--4:Type_counter=capture--6:besthit_avg=86.53999999999999:besthit_max=90.4:besthit_min=84.7:besthit_std=2.256767599909218:besthit_sum=432.7:bitscore_avg=209.8:bitscore_max=229.0:bitscore_min=162.0:bitscore_std=27.096125184239902:bitscore_sum=1049.0:capture_class_counter=c__Alphaproteobacteria--3||c__Gammaproteobacteria--3:capture_domain_counter=d__Bacteria--6:capture_family_counter=f__Beijerinckiaceae--2||f__Burkholderiaceae--1||f__Caulobacteraceae--1||f__Halomonadaceae--1||f__Pseudomonadaceae--1:capture_genus_counter=g__Bosea--2||g__Caulobacter--1||g__Kushneria--1||g__Pseudomonas_E--1||g__Rhodoferax--1:capture_order_counter=o__Burkholderiales--1||o__Caulobacterales--1||o__Pseudomonadales--2||o__Rhizobiales--2:capture_phylum_counter=p__Proteobacteria--6:capture_species_counter=s__Bosea sp016428755--2||s__Caulobacter sp001556515--1||s__Kushneria marisflavi--1||s__Pseudomonas_E alkylphenolica--1||s__Rhodoferax sp903856025--1:evalue_avg=1.1040000000000001e-52:evalue_max=5.52e-52:evalue_min=2.84e-77:evalue_std=2.468619047159768e-52:evalue_sum=5.52e-52:gapopen_avg=0.2:gapopen_max=1.0:gapopen_min=0.0:gapopen_std=0.44721359549995804:gapopen_sum=1.0:gtdb_class_counter=:gtdb_domain_counter=:gtdb_family_counter=:gtdb_genus_counter=:gtdb_order_counter=:gtdb_phylum_counter=:gtdb_species_counter=:heptad_counter=MCP-36H--6:lbd_counter=:length_avg=142.8:length_max=155.0:length_min=104.0:length_std=21.833460559425756:length_sum=714.0:mismatch_avg=19.2:mismatch_max=23.0:mismatch_min=10.0:mismatch_std=5.263078946776307:mismatch_sum=96.0:name=N654809:qcovhsp_avg=99.66:qcovhsp_max=100.0:qcovhsp_min=99.0:qcovhsp_std=0.47749345545253347:qcovhsp_sum=498.3:qend_avg=142.6:qend_max=155.0:qend_min=105.0:qend_std=21.125813593800356:qend_sum=713.0:qstart_avg=1.2:qstart_max=2.0:qstart_min=1.0:qstart_std=0.44721359549995804:qstart_sum=6.0:ref_name_counter=RS_GCF_007859655.1_protein.faa_NZ_CP042304.1_2878@PF00015_full_PFAM.590.774--5:scovhsp_avg=77.58:scovhsp_max=84.2:scovhsp_min=56.5:scovhsp_std=11.861155087089958:scovhsp_sum=387.9:send_avg=149.6:send_max=160.0:send_min=118.0:send_std=17.84096409950987:send_sum=748.0:sstart_avg=7.8:sstart_max=15.0:sstart_min=6.0:sstart_std=4.024922359499622:sstart_sum=39.0],4496b3fd-14ec-460d-a8cc-dae748c93fc7_3@MCPsignal.111.266:0.0350752[&&NHX:Sample=rhizpot3:Type=capture:besthit=83.2:bitscore=220.0:capture_class=c__Alphaproteobacteria:capture_domain=d__Bacteria:capture_family=f__Caulobacteraceae:capture_genus=g__Palsa-881:capture_order=o__Caulobacterales:capture_phylum=p__Proteobacteria:capture_species=s__Palsa-881 sp018241335:evalue=6.34e-74:gapopen=0.0:heptad=MCP-36H:length=155.0:mismatch=26.0:qcovhsp=100.0:qend=155.0:qstart=1.0:ref_name=RS_GCF_007859655.1_protein.faa_NZ_CP042304.1_2878@PF00015_full_PFAM.590.774:scovhsp=84.2:send=160.0:sstart=6.0])0.833:0.00490059[&&NHX:Sample_counter=rhizpot1--2||rhizpot3--5:Type_counter=capture--7:besthit_avg=85.98333333333335:besthit_max=90.4:besthit_min=83.2:besthit_std=2.4359118758006564:besthit_sum=515.9000000000001:bitscore_avg=211.5:bitscore_max=229.0:bitscore_min=162.0:bitscore_std=24.590648629102894:bitscore_sum=1269.0:capture_class_counter=c__Alphaproteobacteria--4||c__Gammaproteobacteria--3:capture_domain_counter=d__Bacteria--7:capture_family_counter=f__Beijerinckiaceae--2||f__Burkholderiaceae--1||f__Caulobacteraceae--2||f__Halomonadaceae--1||f__Pseudomonadaceae--1:capture_genus_counter=g__Bosea--2||g__Caulobacter--1||g__Kushneria--1||g__Palsa-881--1||g__Pseudomonas_E--1||g__Rhodoferax--1:capture_order_counter=o__Burkholderiales--1||o__Caulobacterales--2||o__Pseudomonadales--2||o__Rhizobiales--2:capture_phylum_counter=p__Proteobacteria--7:capture_species_counter=s__Bosea sp016428755--2||s__Caulobacter sp001556515--1||s__Kushneria marisflavi--1||s__Palsa-881 sp018241335--1||s__Pseudomonas_E alkylphenolica--1||s__Rhodoferax sp903856025--1:evalue_avg=9.2e-53:evalue_max=5.52e-52:evalue_min=2.84e-77:evalue_std=2.2535305633605243e-52:evalue_sum=5.52e-52:gapopen_avg=0.16666666666666666:gapopen_max=1.0:gapopen_min=0.0:gapopen_std=0.408248290463863:gapopen_sum=1.0:gtdb_class_counter=:gtdb_domain_counter=:gtdb_family_counter=:gtdb_genus_counter=:gtdb_order_counter=:gtdb_phylum_counter=:gtdb_species_counter=:heptad_counter=MCP-36H--7:lbd_counter=:length_avg=144.83333333333334:length_max=155.0:length_min=104.0:length_std=20.153577019146418:length_sum=869.0:mismatch_avg=20.333333333333332:mismatch_max=26.0:mismatch_min=10.0:mismatch_std=5.465040408511785:mismatch_sum=122.0:name=N654811:qcovhsp_avg=99.71666666666665:qcovhsp_max=100.0:qcovhsp_min=99.0:qcovhsp_std=0.44907311951024986:qcovhsp_sum=598.3:qend_avg=144.66666666666666:qend_max=155.0:qend_min=105.0:qend_std=19.561867668161614:qend_sum=868.0:qstart_avg=1.1666666666666667:qstart_max=2.0:qstart_min=1.0:qstart_std=0.408248290463863:qstart_sum=7.0:ref_name_counter=RS_GCF_007859655.1_protein.faa_NZ_CP042304.1_2878@PF00015_full_PFAM.590.774--6:scovhsp_avg=78.68333333333332:scovhsp_max=84.2:scovhsp_min=56.5:scovhsp_std=10.947769940342495:scovhsp_sum=472.09999999999997:send_avg=151.33333333333334:send_max=160.0:send_min=118.0:send_std=16.512621435334445:send_sum=908.0:sstart_avg=7.5:sstart_max=15.0:sstart_min=6.0:sstart_std=3.6742346141747673:sstart_sum=45.0])0:5e-09[&&NHX:Sample_counter=rhizpot1--4||rhizpot3--7:Type_counter=capture--11:besthit_avg=86.43:besthit_max=90.4:besthit_min=83.2:besthit_std=1.9049934383089093:besthit_sum=864.3000000000001:bitscore_avg=219.7:bitscore_max=232.0:bitscore_min=162.0:bitscore_std=21.166272962217775:bitscore_sum=2197.0:capture_class_counter=c__Alphaproteobacteria--7||c__Gammaproteobacteria--3||c__Spirochaetia--1:capture_domain_counter=d__Bacteria--11:capture_family_counter=f__Beijerinckiaceae--2||f__Burkholderiaceae--1||f__Caulobacteraceae--5||f__Halomonadaceae--1||f__Pseudomonadaceae--1||f__Sediminispirochaetaceae--1:capture_genus_counter=g__Bosea--2||g__Caulobacter--2||g__DSBN01--1||g__Kushneria--1||g__Palsa-881--1||g__Phenylobacterium--2||g__Pseudomonas_E--1||g__Rhodoferax--1:capture_order_counter=o__Burkholderiales--1||o__Caulobacterales--5||o__DSM-16054--1||o__Pseudomonadales--2||o__Rhizobiales--2:capture_phylum_counter=p__Proteobacteria--10||p__Spirochaetota--1:capture_species_counter=s__Bosea sp016428755--2||s__Caulobacter sp001556515--1||s__Caulobacter sp003185805--1||s__DSBN01 sp011046055--1||s__Kushneria marisflavi--1||s__Palsa-881 sp018241335--1||s__Phenylobacterium sp001557235--2||s__Pseudomonas_E alkylphenolica--1||s__Rhodoferax sp903856025--1:evalue_avg=5.520000000000001e-53:evalue_max=5.52e-52:evalue_min=1.72e-78:evalue_std=1.7455772684129456e-52:evalue_sum=5.52e-52:gapopen_avg=0.1:gapopen_max=1.0:gapopen_min=0.0:gapopen_std=0.31622776601683794:gapopen_sum=1.0:gtdb_class_counter=:gtdb_domain_counter=:gtdb_family_counter=:gtdb_genus_counter=:gtdb_order_counter=:gtdb_phylum_counter=:gtdb_species_counter=:heptad_counter=MCP-36H--11:lbd_counter=:length_avg=148.9:length_max=155.0:length_min=104.0:length_std=15.91260855771646:length_sum=1489.0:mismatch_avg=20.2:mismatch_max=26.0:mismatch_min=10.0:mismatch_std=4.077035960378842:mismatch_sum=202.0:name=N654812:qcovhsp_avg=99.83:qcovhsp_max=100.0:qcovhsp_min=99.0:qcovhsp_std=0.3653004851412667:qcovhsp_sum=998.3:qend_avg=148.8:qend_max=155.0:qend_min=105.0:qend_std=15.526321736543615:qend_sum=1488.0:qstart_avg=1.1:qstart_max=2.0:qstart_min=1.0:qstart_std=0.31622776601683794:qstart_sum=11.0:ref_name_counter=RS_GCF_007859655.1_protein.faa_NZ_CP042304.1_2878@PF00015_full_PFAM.590.774--10:scovhsp_avg=80.89000000000001:scovhsp_max=84.2:scovhsp_min=56.5:scovhsp_std=8.642974025183692:scovhsp_sum=808.9000000000001:send_avg=154.8:send_max=160.0:send_min=118.0:send_std=13.09622507103139:send_sum=1548.0:sstart_avg=6.9:sstart_max=15.0:sstart_min=6.0:sstart_std=2.8460498941515415:sstart_sum=69.0])0:6e-09[&&NHX:Sample_counter=rhizpot1--5||rhizpot3--8:Type_counter=capture--13:besthit_avg=86.43333333333332:besthit_max=90.4:besthit_min=83.2:besthit_std=1.723280873710658:besthit_sum=1037.1999999999998:bitscore_avg=221.33333333333334:bitscore_max=232.0:bitscore_min=162.0:bitscore_std=19.5231020883341:bitscore_sum=2656.0:capture_class_counter=c__Alphaproteobacteria--7||c__Gammaproteobacteria--4||c__Spirochaetia--2:capture_domain_counter=d__Bacteria--13:capture_family_counter=f__Beijerinckiaceae--2||f__Burkholderiaceae--1||f__Caulobacteraceae--5||f__Halomonadaceae--1||f__Pseudomonadaceae--2||f__Sediminispirochaetaceae--2:capture_genus_counter=g__Bosea--2||g__Caulobacter--2||g__DSBN01--2||g__Kushneria--1||g__Palsa-881--1||g__Phenylobacterium--2||g__Pseudomonas_E--2||g__Rhodoferax--1:capture_order_counter=o__Burkholderiales--1||o__Caulobacterales--5||o__DSM-16054--2||o__Pseudomonadales--3||o__Rhizobiales--2:capture_phylum_counter=p__Proteobacteria--11||p__Spirochaetota--2:capture_species_counter=s__Bosea sp016428755--2||s__Caulobacter sp001556515--1||s__Caulobacter sp003185805--1||s__DSBN01 sp011046055--2||s__Kushneria marisflavi--1||s__Palsa-881 sp018241335--1||s__Phenylobacterium sp001557235--2||s__Pseudomonas_E alkylphenolica--1||s__Pseudomonas_E cyclaminis--1||s__Rhodoferax sp903856025--1:evalue_avg=4.6e-53:evalue_max=5.52e-52:evalue_min=1.72e-78:evalue_std=1.5934867429633668e-52:evalue_sum=5.52e-52:gapopen_avg=0.08333333333333333:gapopen_max=1.0:gapopen_min=0.0:gapopen_std=0.28867513459481287:gapopen_sum=1.0:gtdb_class_counter=:gtdb_domain_counter=:gtdb_family_counter=:gtdb_genus_counter=:gtdb_order_counter=:gtdb_phylum_counter=:gtdb_species_counter=:heptad_counter=MCP-36H--13:lbd_counter=:length_avg=149.83333333333334:length_max=155.0:length_min=104.0:length_std=14.55917913103953:length_sum=1798.0:mismatch_avg=20.333333333333332:mismatch_max=26.0:mismatch_min=10.0:mismatch_std=3.7009417310962487:mismatch_sum=244.0:name=N654813:qcovhsp_avg=99.85833333333333:qcovhsp_max=100.0:qcovhsp_min=99.0:qcovhsp_std=0.3369875458538585:qcovhsp_sum=1198.3:qend_avg=149.75:qend_max=155.0:qend_min=105.0:qend_std=14.21986446681351:qend_sum=1797.0:qstart_avg=1.0833333333333333:qstart_max=2.0:qstart_min=1.0:qstart_std=0.28867513459481287:qstart_sum=13.0:ref_name_counter=RS_GCF_007859655.1_protein.faa_NZ_CP042304.1_2878@PF00015_full_PFAM.590.774--12:scovhsp_avg=81.40000000000002:scovhsp_max=84.2:scovhsp_min=56.5:scovhsp_std=7.90879832269675:scovhsp_sum=976.8000000000002:send_avg=155.58333333333334:send_max=160.0:send_min=118.0:send_std=11.988315017953814:send_sum=1867.0:sstart_avg=6.75:sstart_max=15.0:sstart_min=6.0:sstart_std=2.598076211353316:sstart_sum=81.0],(((ffb1e6b3-7503-4173-9763-047f27cc2ebf_4@MCPsignal.119.220:5e-09[&&NHX:Sample=rhizpot1:Type=capture:besthit=91.1:bitscore=156.0:capture_class=c__Alphaproteobacteria:capture_domain=d__Bacteria:capture_family=f__Caulobacteraceae:capture_genus=g__Phenylobacterium:capture_order=o__Caulobacterales:capture_phylum=p__Proteobacteria:capture_species=s__Phenylobacterium sp001557235:evalue=1.19e-49:gapopen=0.0:heptad=MCP-36H:length=101.0:mismatch=9.0:qcovhsp=100.0:qend=101.0:qstart=1.0:ref_name=GB_GCA_014860165.1_protein.faa_JACZKG010000071.1_29@PF00015_full_PFAM.591.773:scovhsp=55.5:send=105.0:sstart=5.0],(((25ab4872-c698-4e40-b95c-2bb6f2364b8e_3@MCPsignal.49.204:5e-09[&&NHX:Sample=rhizpot1:Type=capture:besthit=87.1:bitscore=232.0:capture_class=c__Alphaproteobacteria:capture_domain=d__Bacteria:capture_family=f__Ferrovibrionaceae:capture_genus=g__Ferrovibrio:capture_order=o__Ferrovibrionales:capture_phylum=p__Proteobacteria:capture_species=s__Ferrovibrio sp002482765:evalue=1.72e-78:gapopen=0.0:heptad=MCP-36H:length=155.0:mismatch=20.0:qcovhsp=100.0:qend=155.0:qstart=1.0:ref_name=RS_GCF_007859655.1_protein.faa_NZ_CP042304.1_2878@PF00015_full_PFAM.590.774:scovhsp=84.2:send=160.0:sstart=6.0],((f095aec7-84c6-4f9a-a3cc-a2710802478c_6@MCPsignal.23.120:0.0239835[&&NHX:Sample=rhizpot1:Type=capture:besthit=80.4:bitscore=133.0:capture_class=c__Alphaproteobacteria:capture_domain=d__Bacteria:capture_family=f__Azospirillaceae:capture_genus=g__BOG-933:capture_order=o__Azospirillales:capture_phylum=p__Proteobacteria:capture_species=s__BOG-933 sp903920145:evalue=1.93e-40:gapopen=1.0:heptad=MCP-36H:length=97.0:mismatch=18.0:qcovhsp=100.0:qend=97.0:qstart=1.0:ref_name=RS_GCF_007859655.1_protein.faa_NZ_CP042304.1_2878@PF00015_full_PFAM.590.774:scovhsp=52.2:send=160.0:sstart=65.0],0d4d1c9d-31b4-43cc-afd7-043072ea3c97_3@MCPsignal.22.118:5e-09[&&NHX:Sample=rhizpot1:Type=capture:besthit=84.4:bitscore=141.0:capture_class=c__Clostridia:capture_domain=d__Bacteria:capture_family=f__Lachnospiraceae:capture_genus=g__Ventrimonas:capture_order=o__Lachnospirales:capture_phylum=p__Firmicutes_A:capture_species=s__Ventrimonas sp003611875:evalue=8.58e-44:gapopen=0.0:heptad=MCP-36H:length=96.0:mismatch=15.0:qcovhsp=100.0:qend=96.0:qstart=1.0:ref_name=RS_GCF_007859655.1_protein.faa_NZ_CP042304.1_2878@PF00015_full_PFAM.590.774:scovhsp=52.2:send=160.0:sstart=65.0])0.865:0.00787437[&&NHX:Sample_counter=rhizpot1--2:Type_counter=capture--2:besthit_avg=82.4:besthit_max=84.4:besthit_min=80.4:besthit_std=2.8284271247461903:besthit_sum=164.8:bitscore_avg=137.0:bitscore_max=141.0:bitscore_min=133.0:bitscore_std=5.656854249492381:bitscore_sum=274.0:capture_class_counter=c__Alphaproteobacteria--1||c__Clostridia--1:capture_domain_counter=d__Bacteria--2:capture_family_counter=f__Azospirillaceae--1||f__Lachnospiraceae--1:capture_genus_counter=g__BOG-933--1||g__Ventrimonas--1:capture_order_counter=o__Azospirillales--1||o__Lachnospirales--1:capture_phylum_counter=p__Firmicutes_A--1||p__Proteobacteria--1:capture_species_counter=s__BOG-933 sp903920145--1||s__Ventrimonas sp003611875--1:evalue_avg=9.654290000000001e-41:evalue_max=1.93e-40:evalue_min=8.58e-44:evalue_std=1.3641093900717788e-40:evalue_sum=1.9308580000000002e-40:gapopen_avg=0.5:gapopen_max=1.0:gapopen_min=0.0:gapopen_std=0.7071067811865476:gapopen_sum=1.0:gtdb_class_counter=:gtdb_domain_counter=:gtdb_family_counter=:gtdb_genus_counter=:gtdb_order_counter=:gtdb_phylum_counter=:gtdb_species_counter=:heptad_counter=MCP-36H--2:lbd_counter=:length_avg=96.5:length_max=97.0:length_min=96.0:length_std=0.7071067811865476:length_sum=193.0:mismatch_avg=16.5:mismatch_max=18.0:mismatch_min=15.0:mismatch_std=2.1213203435596424:mismatch_sum=33.0:name=N654818:qcovhsp_avg=100.0:qcovhsp_max=100.0:qcovhsp_min=100.0:qcovhsp_std=0.0:qcovhsp_sum=200.0:qend_avg=96.5:qend_max=97.0:qend_min=96.0:qend_std=0.7071067811865476:qend_sum=193.0:qstart_avg=1.0:qstart_max=1.0:qstart_min=1.0:qstart_std=0.0:qstart_sum=2.0:ref_name_counter=RS_GCF_007859655.1_protein.faa_NZ_CP042304.1_2878@PF00015_full_PFAM.590.774--2:scovhsp_avg=52.2:scovhsp_max=52.2:scovhsp_min=52.2:scovhsp_std=0.0:scovhsp_sum=104.4:send_avg=160.0:send_max=160.0:send_min=160.0:send_std=0.0:send_sum=320.0:sstart_avg=65.0:sstart_max=65.0:sstart_min=65.0:sstart_std=0.0:sstart_sum=130.0],(3e2f0978-3c5b-49c1-9810-a0787c49804a_6@MCPsignal.33.187:0.0243438[&&NHX:Sample=rhizpot3:Type=capture:besthit=85.8:bitscore=221.0:capture_class=c__Gammaproteobacteria:capture_domain=d__Bacteria:capture_family=f__Xanthomonadaceae:capture_genus=g__Xanthomonas_A:capture_order=o__Xanthomonadales:capture_phylum=p__Proteobacteria:capture_species=s__Xanthomonas_A sontii:evalue=3.02e-74:gapopen=1.0:heptad=MCP-36H:length=155.0:mismatch=21.0:qcovhsp=100.0:qend=154.0:qstart=1.0:ref_name=RS_GCF_007859655.1_protein.faa_NZ_CP042304.1_2878@PF00015_full_PFAM.590.774:scovhsp=84.2:send=160.0:sstart=6.0],333f67ed-6023-4235-814b-e6c0d44c7838_4@MCPsignal.192.346:0.00526102[&&NHX:Sample=rhizpot1:Type=capture:besthit=86.4:bitscore=226.0:capture_class=c__Actinomycetia:capture_domain=d__Bacteria:capture_family=f__Cellulomonadaceae:capture_genus=g__Cellulomonas:capture_order=o__Actinomycetales:capture_phylum=p__Actinobacteriota:capture_species=s__Cellulomonas cellasea:evalue=3.18e-76:gapopen=0.0:heptad=MCP-36H:length=154.0:mismatch=21.0:qcovhsp=100.0:qend=154.0:qstart=1.0:ref_name=RS_GCF_007859655.1_protein.faa_NZ_CP042304.1_2878@PF00015_full_PFAM.590.774:scovhsp=83.7:send=159.0:sstart=6.0])0.235:0.00486341[&&NHX:Sample_counter=rhizpot1--1||rhizpot3--1:Type_counter=capture--2:besthit_avg=86.1:besthit_max=86.4:besthit_min=85.8:besthit_std=0.4242640687119345:besthit_sum=172.2:bitscore_avg=223.5:bitscore_max=226.0:bitscore_min=221.0:bitscore_std=3.5355339059327378:bitscore_sum=447.0:capture_class_counter=c__Actinomycetia--1||c__Gammaproteobacteria--1:capture_domain_counter=d__Bacteria--2:capture_family_counter=f__Cellulomonadaceae--1||f__Xanthomonadaceae--1:capture_genus_counter=g__Cellulomonas--1||g__Xanthomonas_A--1:capture_order_counter=o__Actinomycetales--1||o__Xanthomonadales--1:capture_phylum_counter=p__Actinobacteriota--1||p__Proteobacteria--1:capture_species_counter=s__Cellulomonas cellasea--1||s__Xanthomonas_A sontii--1:evalue_avg=1.5259e-74:evalue_max=3.02e-74:evalue_min=3.18e-76:evalue_std=2.1129764835416415e-74:evalue_sum=3.0518e-74:gapopen_avg=0.5:gapopen_max=1.0:gapopen_min=0.0:gapopen_std=0.7071067811865476:gapopen_sum=1.0:gtdb_class_counter=:gtdb_domain_counter=:gtdb_family_counter=:gtdb_genus_counter=:gtdb_order_counter=:gtdb_phylum_counter=:gtdb_species_counter=:heptad_counter=MCP-36H--2:lbd_counter=:length_avg=154.5:length_max=155.0:length_min=154.0:length_std=0.7071067811865476:length_sum=309.0:mismatch_avg=21.0:mismatch_max=21.0:mismatch_min=21.0:mismatch_std=0.0:mismatch_sum=42.0:name=N654821:qcovhsp_avg=100.0:qcovhsp_max=100.0:qcovhsp_min=100.0:qcovhsp_std=0.0:qcovhsp_sum=200.0:qend_avg=154.0:qend_max=154.0:qend_min=154.0:qend_std=0.0:qend_sum=308.0:qstart_avg=1.0:qstart_max=1.0:qstart_min=1.0:qstart_std=0.0:qstart_sum=2.0:ref_name_counter=RS_GCF_007859655.1_protein.faa_NZ_CP042304.1_2878@PF00015_full_PFAM.590.774--2:scovhsp_avg=83.95:scovhsp_max=84.2:scovhsp_min=83.7:scovhsp_std=0.3535533905932738:scovhsp_sum=167.9:send_avg=159.5:send_max=160.0:send_min=159.0:send_std=0.7071067811865476:send_sum=319.0:sstart_avg=6.0:sstart_max=6.0:sstart_min=6.0:sstart_std=0.0:sstart_sum=12.0])0:1.3e-08[&&NHX:Sample_counter=rhizpot1--3||rhizpot3--1:Type_counter=capture--4:besthit_avg=84.25:besthit_max=86.4:besthit_min=80.4:besthit_std=2.6999999999999984:besthit_sum=337.0:bitscore_avg=180.25:bitscore_max=226.0:bitscore_min=133.0:bitscore_std=50.089087301194326:bitscore_sum=721.0:capture_class_counter=c__Actinomycetia--1||c__Alphaproteobacteria--1||c__Clostridia--1||c__Gammaproteobacteria--1:capture_domain_counter=d__Bacteria--4:capture_family_counter=f__Azospirillaceae--1||f__Cellulomonadaceae--1||f__Lachnospiraceae--1||f__Xanthomonadaceae--1:capture_genus_counter=g__BOG-933--1||g__Cellulomonas--1||g__Ventrimonas--1||g__Xanthomonas_A--1:capture_order_counter=o__Actinomycetales--1||o__Azospirillales--1||o__Lachnospirales--1||o__Xanthomonadales--1:capture_phylum_counter=p__Actinobacteriota--1||p__Firmicutes_A--1||p__Proteobacteria--2:capture_species_counter=s__BOG-933 sp903920145--1||s__Cellulomonas cellasea--1||s__Ventrimonas sp003611875--1||s__Xanthomonas_A sontii--1:evalue_avg=4.827145000000001e-41:evalue_max=1.93e-40:evalue_min=3.18e-76:evalue_std=9.648570847752533e-41:evalue_sum=1.9308580000000002e-40:gapopen_avg=0.5:gapopen_max=1.0:gapopen_min=0.0:gapopen_std=0.5773502691896257:gapopen_sum=2.0:gtdb_class_counter=:gtdb_domain_counter=:gtdb_family_counter=:gtdb_genus_counter=:gtdb_order_counter=:gtdb_phylum_counter=:gtdb_species_counter=:heptad_counter=MCP-36H--4:lbd_counter=:length_avg=125.5:length_max=155.0:length_min=96.0:length_std=33.491292400662395:length_sum=502.0:mismatch_avg=18.75:mismatch_max=21.0:mismatch_min=15.0:mismatch_std=2.8722813232690143:mismatch_sum=75.0:name=N654822:qcovhsp_avg=100.0:qcovhsp_max=100.0:qcovhsp_min=100.0:qcovhsp_std=0.0:qcovhsp_sum=400.0:qend_avg=125.25:qend_max=154.0:qend_min=96.0:qend_std=33.20015060206806:qend_sum=501.0:qstart_avg=1.0:qstart_max=1.0:qstart_min=1.0:qstart_std=0.0:qstart_sum=4.0:ref_name_counter=RS_GCF_007859655.1_protein.faa_NZ_CP042304.1_2878@PF00015_full_PFAM.590.774--4:scovhsp_avg=68.075:scovhsp_max=84.2:scovhsp_min=52.2:scovhsp_std=18.33200752781866:scovhsp_sum=272.3:send_avg=159.75:send_max=160.0:send_min=159.0:send_std=0.5:send_sum=639.0:sstart_avg=35.5:sstart_max=65.0:sstart_min=6.0:sstart_std=34.06366588218792:sstart_sum=142.0])0.842:5e-09[&&NHX:Sample_counter=rhizpot1--4||rhizpot3--1:Type_counter=capture--5:besthit_avg=84.82000000000001:besthit_max=87.1:besthit_min=80.4:besthit_std=2.6630809225406544:besthit_sum=424.1:bitscore_avg=190.6:bitscore_max=232.0:bitscore_min=133.0:bitscore_std=49.166045193812366:bitscore_sum=953.0:capture_class_counter=c__Actinomycetia--1||c__Alphaproteobacteria--2||c__Clostridia--1||c__Gammaproteobacteria--1:capture_domain_counter=d__Bacteria--5:capture_family_counter=f__Azospirillaceae--1||f__Cellulomonadaceae--1||f__Ferrovibrionaceae--1||f__Lachnospiraceae--1||f__Xanthomonadaceae--1:capture_genus_counter=g__BOG-933--1||g__Cellulomonas--1||g__Ferrovibrio--1||g__Ventrimonas--1||g__Xanthomonas_A--1:capture_order_counter=o__Actinomycetales--1||o__Azospirillales--1||o__Ferrovibrionales--1||o__Lachnospirales--1||o__Xanthomonadales--1:capture_phylum_counter=p__Actinobacteriota--1||p__Firmicutes_A--1||p__Proteobacteria--3:capture_species_counter=s__BOG-933 sp903920145--1||s__Cellulomonas cellasea--1||s__Ferrovibrio sp002482765--1||s__Ventrimonas sp003611875--1||s__Xanthomonas_A sontii--1:evalue_avg=3.8617160000000006e-41:evalue_max=1.93e-40:evalue_min=1.72e-78:evalue_std=8.630263919677081e-41:evalue_sum=1.9308580000000002e-40:gapopen_avg=0.4:gapopen_max=1.0:gapopen_min=0.0:gapopen_std=0.5477225575051662:gapopen_sum=2.0:gtdb_class_counter=:gtdb_domain_counter=:gtdb_family_counter=:gtdb_genus_counter=:gtdb_order_counter=:gtdb_phylum_counter=:gtdb_species_counter=:heptad_counter=MCP-36H--5:lbd_counter=:length_avg=131.4:length_max=155.0:length_min=96.0:length_std=31.86377253245447:length_sum=657.0:mismatch_avg=19.0:mismatch_max=21.0:mismatch_min=15.0:mismatch_std=2.5495097567963922:mismatch_sum=95.0:name=N654823:qcovhsp_avg=100.0:qcovhsp_max=100.0:qcovhsp_min=100.0:qcovhsp_std=0.0:qcovhsp_sum=500.0:qend_avg=131.2:qend_max=155.0:qend_min=96.0:qend_std=31.68122472380132:qend_sum=656.0:qstart_avg=1.0:qstart_max=1.0:qstart_min=1.0:qstart_std=0.0:qstart_sum=5.0:ref_name_counter=RS_GCF_007859655.1_protein.faa_NZ_CP042304.1_2878@PF00015_full_PFAM.590.774--5:scovhsp_avg=71.3:scovhsp_max=84.2:scovhsp_min=52.2:scovhsp_std=17.437029563546652:scovhsp_sum=356.5:send_avg=159.8:send_max=160.0:send_min=159.0:send_std=0.447213595499958:send_sum=799.0:sstart_avg=29.6:sstart_max=65.0:sstart_min=6.0:sstart_std=32.3156308928048:sstart_sum=148.0],((62f10cc6-f753-4ad0-9b3c-0f8ad648a9a9_2@MCPsignal.19.174:0.00650919[&&NHX:Sample=rhizpot1:Type=capture:besthit=83.9:bitscore=225.0:capture_class=c__Alphaproteobacteria:capture_domain=d__Bacteria:capture_family=f__Caulobacteraceae:capture_genus=g__Phenylobacterium:capture_order=o__Caulobacterales:capture_phylum=p__Proteobacteria:capture_species=s__Phenylobacterium sp001557235:evalue=6.66e-76:gapopen=0.0:heptad=MCP-36H:length=155.0:mismatch=25.0:qcovhsp=100.0:qend=155.0:qstart=1.0:ref_name=RS_GCF_007859655.1_protein.faa_NZ_CP042304.1_2878@PF00015_full_PFAM.590.774:scovhsp=84.2:send=160.0:sstart=6.0],e2f29af3-dd46-4b31-a7e7-bd6d48ea1dc2_6@MCPsignal.18.117:5e-09[&&NHX:Sample=rhizpot1:Type=capture:besthit=84.8:bitscore=146.0:capture_class=c__Clostridia:capture_domain=d__Bacteria:capture_family=f__Ruminococcaceae:capture_genus=g__CAG-353:capture_order=o__Oscillospirales:capture_phylum=p__Firmicutes_A:capture_species=s__CAG-353 sp002395525:evalue=1.46e-45:gapopen=0.0:heptad=MCP-36H:length=99.0:mismatch=15.0:qcovhsp=100.0:qend=99.0:qstart=1.0:ref_name=RS_GCF_007859655.1_protein.faa_NZ_CP042304.1_2878@PF00015_full_PFAM.590.774:scovhsp=53.8:send=160.0:sstart=62.0])0.888:0.0130776[&&NHX:Sample_counter=rhizpot1--2:Type_counter=capture--2:besthit_avg=84.35:besthit_max=84.8:besthit_min=83.9:besthit_std=0.6363961030678867:besthit_sum=168.7:bitscore_avg=185.5:bitscore_max=225.0:bitscore_min=146.0:bitscore_std=55.86143571373726:bitscore_sum=371.0:capture_class_counter=c__Alphaproteobacteria--1||c__Clostridia--1:capture_domain_counter=d__Bacteria--2:capture_family_counter=f__Caulobacteraceae--1||f__Ruminococcaceae--1:capture_genus_counter=g__CAG-353--1||g__Phenylobacterium--1:capture_order_counter=o__Caulobacterales--1||o__Oscillospirales--1:capture_phylum_counter=p__Firmicutes_A--1||p__Proteobacteria--1:capture_species_counter=s__CAG-353 sp002395525--1||s__Phenylobacterium sp001557235--1:evalue_avg=7.3e-46:evalue_max=1.46e-45:evalue_min=6.66e-76:evalue_std=1.0323759005323594e-45:evalue_sum=1.46e-45:gapopen_avg=0.0:gapopen_max=0.0:gapopen_min=0.0:gapopen_std=0.0:gapopen_sum=0.0:gtdb_class_counter=:gtdb_domain_counter=:gtdb_family_counter=:gtdb_genus_counter=:gtdb_order_counter=:gtdb_phylum_counter=:gtdb_species_counter=:heptad_counter=MCP-36H--2:lbd_counter=:length_avg=127.0:length_max=155.0:length_min=99.0:length_std=39.59797974644666:length_sum=254.0:mismatch_avg=20.0:mismatch_max=25.0:mismatch_min=15.0:mismatch_std=7.0710678118654755:mismatch_sum=40.0:name=N654826:qcovhsp_avg=100.0:qcovhsp_max=100.0:qcovhsp_min=100.0:qcovhsp_std=0.0:qcovhsp_sum=200.0:qend_avg=127.0:qend_max=155.0:qend_min=99.0:qend_std=39.59797974644666:qend_sum=254.0:qstart_avg=1.0:qstart_max=1.0:qstart_min=1.0:qstart_std=0.0:qstart_sum=2.0:ref_name_counter=RS_GCF_007859655.1_protein.faa_NZ_CP042304.1_2878@PF00015_full_PFAM.590.774--2:scovhsp_avg=69.0:scovhsp_max=84.2:scovhsp_min=53.8:scovhsp_std=21.49604614807105:scovhsp_sum=138.0:send_avg=160.0:send_max=160.0:send_min=160.0:send_std=0.0:send_sum=320.0:sstart_avg=34.0:sstart_max=62.0:sstart_min=6.0:sstart_std=39.59797974644666:sstart_sum=68.0],27a142c9-566a-4769-a43d-2393d8e2a934_1@MCPsignal.373.525:0.00491681[&&NHX:Sample=rhizpot1:Type=capture:besthit=85.4:bitscore=221.0:capture_class=c__Alphaproteobacteria:capture_domain=d__Bacteria:capture_family=f__Rhodobacteraceae:capture_genus=g__Jannaschia:capture_order=o__Rhodobacterales:capture_phylum=p__Proteobacteria:capture_species=s__Jannaschia seohaensis:evalue=1.97e-74:gapopen=0.0:heptad=MCP-36H:length=151.0:mismatch=22.0:qcovhsp=99.3:qend=151.0:qstart=1.0:ref_name=RS_GCF_007859655.1_protein.faa_NZ_CP042304.1_2878@PF00015_full_PFAM.590.774:scovhsp=82.1:send=156.0:sstart=6.0])0.532:0.00974393[&&NHX:Sample_counter=rhizpot1--3:Type_counter=capture--3:besthit_avg=84.7:besthit_max=85.4:besthit_min=83.9:besthit_std=0.7549834435270745:besthit_sum=254.1:bitscore_avg=197.33333333333334:bitscore_max=225.0:bitscore_min=146.0:bitscore_std=44.50093631973751:bitscore_sum=592.0:capture_class_counter=c__Alphaproteobacteria--2||c__Clostridia--1:capture_domain_counter=d__Bacteria--3:capture_family_counter=f__Caulobacteraceae--1||f__Rhodobacteraceae--1||f__Ruminococcaceae--1:capture_genus_counter=g__CAG-353--1||g__Jannaschia--1||g__Phenylobacterium--1:capture_order_counter=o__Caulobacterales--1||o__Oscillospirales--1||o__Rhodobacterales--1:capture_phylum_counter=p__Firmicutes_A--1||p__Proteobacteria--2:capture_species_counter=s__CAG-353 sp002395525--1||s__Jannaschia seohaensis--1||s__Phenylobacterium sp001557235--1:evalue_avg=4.866666666666667e-46:evalue_max=1.46e-45:evalue_min=6.66e-76:evalue_std=8.429313930168536e-46:evalue_sum=1.46e-45:gapopen_avg=0.0:gapopen_max=0.0:gapopen_min=0.0:gapopen_std=0.0:gapopen_sum=0.0:gtdb_class_counter=:gtdb_domain_counter=:gtdb_family_counter=:gtdb_genus_counter=:gtdb_order_counter=:gtdb_phylum_counter=:gtdb_species_counter=:heptad_counter=MCP-36H--3:lbd_counter=:length_avg=135.0:length_max=155.0:length_min=99.0:length_std=31.240998703626616:length_sum=405.0:mismatch_avg=20.666666666666668:mismatch_max=25.0:mismatch_min=15.0:mismatch_std=5.131601439446884:mismatch_sum=62.0:name=N654828:qcovhsp_avg=99.76666666666667:qcovhsp_max=100.0:qcovhsp_min=99.3:qcovhsp_std=0.40414518843273967:qcovhsp_sum=299.3:qend_avg=135.0:qend_max=155.0:qend_min=99.0:qend_std=31.240998703626616:qend_sum=405.0:qstart_avg=1.0:qstart_max=1.0:qstart_min=1.0:qstart_std=0.0:qstart_sum=3.0:ref_name_counter=RS_GCF_007859655.1_protein.faa_NZ_CP042304.1_2878@PF00015_full_PFAM.590.774--3:scovhsp_avg=73.36666666666666:scovhsp_max=84.2:scovhsp_min=53.8:scovhsp_std=16.977730511859747:scovhsp_sum=220.1:send_avg=158.66666666666666:send_max=160.0:send_min=156.0:send_std=2.3094010767585034:send_sum=476.0:sstart_avg=24.666666666666668:sstart_max=62.0:sstart_min=6.0:sstart_std=32.331615074619044:sstart_sum=74.0])0.856:0.00487606[&&NHX:Sample_counter=rhizpot1--7||rhizpot3--1:Type_counter=capture--8:besthit_avg=84.775:besthit_max=87.1:besthit_min=80.4:besthit_std=2.0540899966373685:besthit_sum=678.2:bitscore_avg=193.125:bitscore_max=232.0:bitscore_min=133.0:bitscore_std=44.263617759316254:bitscore_sum=1545.0:capture_class_counter=c__Actinomycetia--1||c__Alphaproteobacteria--4||c__Clostridia--2||c__Gammaproteobacteria--1:capture_domain_counter=d__Bacteria--8:capture_family_counter=f__Azospirillaceae--1||f__Caulobacteraceae--1||f__Cellulomonadaceae--1||f__Ferrovibrionaceae--1||f__Lachnospiraceae--1||f__Rhodobacteraceae--1||f__Ruminococcaceae--1||f__Xanthomonadaceae--1:capture_genus_counter=g__BOG-933--1||g__CAG-353--1||g__Cellulomonas--1||g__Ferrovibrio--1||g__Jannaschia--1||g__Phenylobacterium--1||g__Ventrimonas--1||g__Xanthomonas_A--1:capture_order_counter=o__Actinomycetales--1||o__Azospirillales--1||o__Caulobacterales--1||o__Ferrovibrionales--1||o__Lachnospirales--1||o__Oscillospirales--1||o__Rhodobacterales--1||o__Xanthomonadales--1:capture_phylum_counter=p__Actinobacteriota--1||p__Firmicutes_A--2||p__Proteobacteria--5:capture_species_counter=s__BOG-933 sp903920145--1||s__CAG-353 sp002395525--1||s__Cellulomonas cellasea--1||s__Ferrovibrio sp002482765--1||s__Jannaschia seohaensis--1||s__Phenylobacterium sp001557235--1||s__Ventrimonas sp003611875--1||s__Xanthomonas_A sontii--1:evalue_avg=2.41359075e-41:evalue_max=1.93e-40:evalue_min=1.72e-78:evalue_std=6.82314036590433e-41:evalue_sum=1.9308726e-40:gapopen_avg=0.25:gapopen_max=1.0:gapopen_min=0.0:gapopen_std=0.4629100498862757:gapopen_sum=2.0:gtdb_class_counter=:gtdb_domain_counter=:gtdb_family_counter=:gtdb_genus_counter=:gtdb_order_counter=:gtdb_phylum_counter=:gtdb_species_counter=:heptad_counter=MCP-36H--8:lbd_counter=:length_avg=132.75:length_max=155.0:length_min=96.0:length_std=29.368350311176826:length_sum=1062.0:mismatch_avg=19.625:mismatch_max=25.0:mismatch_min=15.0:mismatch_std=3.4615231989895516:mismatch_sum=157.0:name=N654829:qcovhsp_avg=99.9125:qcovhsp_max=100.0:qcovhsp_min=99.3:qcovhsp_std=0.24748737341529262:qcovhsp_sum=799.3:qend_avg=132.625:qend_max=155.0:qend_min=96.0:qend_std=29.262054902943113:qend_sum=1061.0:qstart_avg=1.0:qstart_max=1.0:qstart_min=1.0:qstart_std=0.0:qstart_sum=8.0:ref_name_counter=RS_GCF_007859655.1_protein.faa_NZ_CP042304.1_2878@PF00015_full_PFAM.590.774--8:scovhsp_avg=72.075:scovhsp_max=84.2:scovhsp_min=52.2:scovhsp_std=16.03876999202691:scovhsp_sum=576.6:send_avg=159.375:send_max=160.0:send_min=156.0:send_std=1.407885953173359:send_sum=1275.0:sstart_avg=27.75:sstart_max=65.0:sstart_min=6.0:sstart_std=30.032125656179776:sstart_sum=222.0],(78859391-1aa4-4e49-878c-0f774c217bc4_6@MCPsignal.64.189:5e-09[&&NHX:Sample=rhizpot1:Type=capture:besthit=87.8:bitscore=188.0:capture_class=c__Holophagae:capture_domain=d__Bacteria:capture_family=f__Holophagaceae:capture_genus=g__Geothrix:capture_order=o__Holophagales:capture_phylum=p__Acidobacteriota:capture_species=s__Geothrix sp017859995:evalue=8.1e-62:gapopen=0.0:heptad=MCP-36H:length=123.0:mismatch=15.0:qcovhsp=98.4:qend=125.0:qstart=3.0:ref_name=RS_GCF_007859655.1_protein.faa_NZ_CP042304.1_2878@PF00015_full_PFAM.590.774:scovhsp=66.8:send=160.0:sstart=38.0],77e11b14-7acc-5e6a-a0ef-f1d00eeea72b_4@MCPsignal.196.315:5e-09[&&NHX:Sample=rhizpot1:Type=capture:besthit=87.4:bitscore=181.0:capture_class=c__Holophagae:capture_domain=d__Bacteria:capture_family=f__Holophagaceae:capture_genus=g__Geothrix:capture_order=o__Holophagales:capture_phylum=p__Acidobacteriota:capture_species=s__Geothrix sp017859995:evalue=4.93e-59:gapopen=0.0:heptad=MCP-36H:length=119.0:mismatch=15.0:qcovhsp=100.0:qend=119.0:qstart=1.0:ref_name=RS_GCF_007859655.1_protein.faa_NZ_CP042304.1_2878@PF00015_full_PFAM.590.774:scovhsp=64.7:send=156.0:sstart=38.0])0.919:0.0138953[&&NHX:Sample_counter=rhizpot1--2:Type_counter=capture--2:besthit_avg=87.6:besthit_max=87.8:besthit_min=87.4:besthit_std=0.282842712474613:besthit_sum=175.2:bitscore_avg=184.5:bitscore_max=188.0:bitscore_min=181.0:bitscore_std=4.949747468305833:bitscore_sum=369.0:capture_class_counter=c__Holophagae--2:capture_domain_counter=d__Bacteria--2:capture_family_counter=f__Holophagaceae--2:capture_genus_counter=g__Geothrix--2:capture_order_counter=o__Holophagales--2:capture_phylum_counter=p__Acidobacteriota--2:capture_species_counter=s__Geothrix sp017859995--2:evalue_avg=2.46905e-59:evalue_max=4.93e-59:evalue_min=8.1e-62:evalue_std=3.4803088663220683e-59:evalue_sum=4.9381e-59:gapopen_avg=0.0:gapopen_max=0.0:gapopen_min=0.0:gapopen_std=0.0:gapopen_sum=0.0:gtdb_class_counter=:gtdb_domain_counter=:gtdb_family_counter=:gtdb_genus_counter=:gtdb_order_counter=:gtdb_phylum_counter=:gtdb_species_counter=:heptad_counter=MCP-36H--2:lbd_counter=:length_avg=121.0:length_max=123.0:length_min=119.0:length_std=2.8284271247461903:length_sum=242.0:mismatch_avg=15.0:mismatch_max=15.0:mismatch_min=15.0:mismatch_std=0.0:mismatch_sum=30.0:name=N654832:qcovhsp_avg=99.2:qcovhsp_max=100.0:qcovhsp_min=98.4:qcovhsp_std=1.131370849898472:qcovhsp_sum=198.4:qend_avg=122.0:qend_max=125.0:qend_min=119.0:qend_std=4.242640687119285:qend_sum=244.0:qstart_avg=2.0:qstart_max=3.0:qstart_min=1.0:qstart_std=1.4142135623730951:qstart_sum=4.0:ref_name_counter=RS_GCF_007859655.1_protein.faa_NZ_CP042304.1_2878@PF00015_full_PFAM.590.774--2:scovhsp_avg=65.75:scovhsp_max=66.8:scovhsp_min=64.7:scovhsp_std=1.4849242404917458:scovhsp_sum=131.5:send_avg=158.0:send_max=160.0:send_min=156.0:send_std=2.8284271247461903:send_sum=316.0:sstart_avg=38.0:sstart_max=38.0:sstart_min=38.0:sstart_std=0.0:sstart_sum=76.0])0:5e-09[&&NHX:Sample_counter=rhizpot1--9||rhizpot3--1:Type_counter=capture--10:besthit_avg=85.34:besthit_max=87.8:besthit_min=80.4:besthit_std=2.1700998440931984:besthit_sum=853.4:bitscore_avg=191.4:bitscore_max=232.0:bitscore_min=133.0:bitscore_std=39.24056857669397:bitscore_sum=1914.0:capture_class_counter=c__Actinomycetia--1||c__Alphaproteobacteria--4||c__Clostridia--2||c__Gammaproteobacteria--1||c__Holophagae--2:capture_domain_counter=d__Bacteria--10:capture_family_counter=f__Azospirillaceae--1||f__Caulobacteraceae--1||f__Cellulomonadaceae--1||f__Ferrovibrionaceae--1||f__Holophagaceae--2||f__Lachnospiraceae--1||f__Rhodobacteraceae--1||f__Ruminococcaceae--1||f__Xanthomonadaceae--1:capture_genus_counter=g__BOG-933--1||g__CAG-353--1||g__Cellulomonas--1||g__Ferrovibrio--1||g__Geothrix--2||g__Jannaschia--1||g__Phenylobacterium--1||g__Ventrimonas--1||g__Xanthomonas_A--1:capture_order_counter=o__Actinomycetales--1||o__Azospirillales--1||o__Caulobacterales--1||o__Ferrovibrionales--1||o__Holophagales--2||o__Lachnospirales--1||o__Oscillospirales--1||o__Rhodobacterales--1||o__Xanthomonadales--1:capture_phylum_counter=p__Acidobacteriota--2||p__Actinobacteriota--1||p__Firmicutes_A--2||p__Proteobacteria--5:capture_species_counter=s__BOG-933 sp903920145--1||s__CAG-353 sp002395525--1||s__Cellulomonas cellasea--1||s__Ferrovibrio sp002482765--1||s__Geothrix sp017859995--2||s__Jannaschia seohaensis--1||s__Phenylobacterium sp001557235--1||s__Ventrimonas sp003611875--1||s__Xanthomonas_A sontii--1:evalue_avg=1.9308726e-41:evalue_max=1.93e-40:evalue_min=1.72e-78:evalue_std=6.102889877057411e-41:evalue_sum=1.9308726e-40:gapopen_avg=0.2:gapopen_max=1.0:gapopen_min=0.0:gapopen_std=0.42163702135578396:gapopen_sum=2.0:gtdb_class_counter=:gtdb_domain_counter=:gtdb_family_counter=:gtdb_genus_counter=:gtdb_order_counter=:gtdb_phylum_counter=:gtdb_species_counter=:heptad_counter=MCP-36H--10:lbd_counter=:length_avg=130.4:length_max=155.0:length_min=96.0:length_std=26.386865419497383:length_sum=1304.0:mismatch_avg=18.7:mismatch_max=25.0:mismatch_min=15.0:mismatch_std=3.6224607965059086:mismatch_sum=187.0:name=N654833:qcovhsp_avg=99.77:qcovhsp_max=100.0:qcovhsp_min=98.4:qcovhsp_std=0.5292552419306867:qcovhsp_sum=997.6999999999999:qend_avg=130.5:qend_max=155.0:qend_min=96.0:qend_std=26.230813093679647:qend_sum=1305.0:qstart_avg=1.2:qstart_max=3.0:qstart_min=1.0:qstart_std=0.6324555320336759:qstart_sum=12.0:ref_name_counter=RS_GCF_007859655.1_protein.faa_NZ_CP042304.1_2878@PF00015_full_PFAM.590.774--10:scovhsp_avg=70.81:scovhsp_max=84.2:scovhsp_min=52.2:scovhsp_std=14.402580787252449:scovhsp_sum=708.1:send_avg=159.1:send_max=160.0:send_min=156.0:send_std=1.6633299933166197:send_sum=1591.0:sstart_avg=29.8:sstart_max=65.0:sstart_min=6.0:sstart_std=26.836128218835476:sstart_sum=298.0])0.895:5e-09[&&NHX:Sample_counter=rhizpot1--10||rhizpot3--1:Type_counter=capture--11:besthit_avg=85.86363636363636:besthit_max=91.1:besthit_min=80.4:besthit_std=2.6934263410283634:besthit_sum=944.5:bitscore_avg=188.1818181818182:bitscore_max=232.0:bitscore_min=133.0:bitscore_std=38.726781900432115:bitscore_sum=2070.0:capture_class_counter=c__Actinomycetia--1||c__Alphaproteobacteria--5||c__Clostridia--2||c__Gammaproteobacteria--1||c__Holophagae--2:capture_domain_counter=d__Bacteria--11:capture_family_counter=f__Azospirillaceae--1||f__Caulobacteraceae--2||f__Cellulomonadaceae--1||f__Ferrovibrionaceae--1||f__Holophagaceae--2||f__Lachnospiraceae--1||f__Rhodobacteraceae--1||f__Ruminococcaceae--1||f__Xanthomonadaceae--1:capture_genus_counter=g__BOG-933--1||g__CAG-353--1||g__Cellulomonas--1||g__Ferrovibrio--1||g__Geothrix--2||g__Jannaschia--1||g__Phenylobacterium--2||g__Ventrimonas--1||g__Xanthomonas_A--1:capture_order_counter=o__Actinomycetales--1||o__Azospirillales--1||o__Caulobacterales--2||o__Ferrovibrionales--1||o__Holophagales--2||o__Lachnospirales--1||o__Oscillospirales--1||o__Rhodobacterales--1||o__Xanthomonadales--1:capture_phylum_counter=p__Acidobacteriota--2||p__Actinobacteriota--1||p__Firmicutes_A--2||p__Proteobacteria--6:capture_species_counter=s__BOG-933 sp903920145--1||s__CAG-353 sp002395525--1||s__Cellulomonas cellasea--1||s__Ferrovibrio sp002482765--1||s__Geothrix sp017859995--2||s__Jannaschia seohaensis--1||s__Phenylobacterium sp001557235--2||s__Ventrimonas sp003611875--1||s__Xanthomonas_A sontii--1:evalue_avg=1.7553387283545457e-41:evalue_max=1.93e-40:evalue_min=1.72e-78:evalue_std=5.818906418510622e-41:evalue_sum=1.93087260119e-40:gapopen_avg=0.18181818181818182:gapopen_max=1.0:gapopen_min=0.0:gapopen_std=0.4045199174779452:gapopen_sum=2.0:gtdb_class_counter=:gtdb_domain_counter=:gtdb_family_counter=:gtdb_genus_counter=:gtdb_order_counter=:gtdb_phylum_counter=:gtdb_species_counter=:heptad_counter=MCP-36H--11:lbd_counter=:length_avg=127.72727272727273:length_max=155.0:length_min=96.0:length_std=26.55594437820244:length_sum=1405.0:mismatch_avg=17.818181818181817:mismatch_max=25.0:mismatch_min=9.0:mismatch_std=4.51260859854213:mismatch_sum=196.0:name=N654834:qcovhsp_avg=99.79090909090907:qcovhsp_max=100.0:qcovhsp_min=98.4:qcovhsp_std=0.5068620038127633:qcovhsp_sum=1097.6999999999998:qend_avg=127.81818181818181:qend_max=155.0:qend_min=96.0:qend_std=26.426570650836183:qend_sum=1406.0:qstart_avg=1.1818181818181819:qstart_max=3.0:qstart_min=1.0:qstart_std=0.6030226891555273:qstart_sum=13.0:ref_name_counter=GB_GCA_014860165.1_protein.faa_JACZKG010000071.1_29@PF00015_full_PFAM.591.773--1||RS_GCF_007859655.1_protein.faa_NZ_CP042304.1_2878@PF00015_full_PFAM.590.774--10:scovhsp_avg=69.41818181818184:scovhsp_max=84.2:scovhsp_min=52.2:scovhsp_std=14.422192495027806:scovhsp_sum=763.6000000000001:send_avg=154.1818181818182:send_max=160.0:send_min=105.0:send_std=16.38791128739829:send_sum=1696.0:sstart_avg=27.545454545454547:sstart_max=65.0:sstart_min=5.0:sstart_std=26.534368793561445:sstart_sum=303.0],((7fa5a43d-2969-432d-95e5-c6ad1467ccfb_2@MCPsignal.33.120:5e-09[&&NHX:Sample=rhizpot1:Type=capture:capture_class=c__Clostridia:capture_domain=d__Bacteria:capture_family=f__Oscillospiraceae:capture_genus=g__Lawsonibacter:capture_order=o__Oscillospirales:capture_phylum=p__Firmicutes_A:capture_species=s__Lawsonibacter sp910588455:heptad=MCP-36H],32ad2731-e37a-4f01-b8f0-ce32a2def357_2@MCPsignal.34.129:0.00785652[&&NHX:Sample=rhizpot1:Type=capture:besthit=84.2:bitscore=139.0:capture_class=c__Clostridia:capture_domain=d__Bacteria:capture_family=f__Lachnospiraceae:capture_genus=g__Ventrimonas:capture_order=o__Lachnospirales:capture_phylum=p__Firmicutes_A:capture_species=s__Ventrimonas sp003611875:evalue=6.7e-43:gapopen=0.0:heptad=MCP-36H:length=95.0:mismatch=15.0:qcovhsp=100.0:qend=95.0:qstart=1.0:ref_name=RS_GCF_007859655.1_protein.faa_NZ_CP042304.1_2878@PF00015_full_PFAM.590.774:scovhsp=51.6:send=160.0:sstart=66.0])0:5e-09[&&NHX:Sample_counter=rhizpot1--2:Type_counter=capture--2:besthit_avg=84.2:besthit_max=84.2:besthit_min=84.2:besthit_std=0:besthit_sum=84.2:bitscore_avg=139.0:bitscore_max=139.0:bitscore_min=139.0:bitscore_std=0:bitscore_sum=139.0:capture_class_counter=c__Clostridia--2:capture_domain_counter=d__Bacteria--2:capture_family_counter=f__Lachnospiraceae--1||f__Oscillospiraceae--1:capture_genus_counter=g__Lawsonibacter--1||g__Ventrimonas--1:capture_order_counter=o__Lachnospirales--1||o__Oscillospirales--1:capture_phylum_counter=p__Firmicutes_A--2:capture_species_counter=s__Lawsonibacter sp910588455--1||s__Ventrimonas sp003611875--1:evalue_avg=6.7e-43:evalue_max=6.7e-43:evalue_min=6.7e-43:evalue_std=0:evalue_sum=6.7e-43:gapopen_avg=0.0:gapopen_max=0.0:gapopen_min=0.0:gapopen_std=0:gapopen_sum=0.0:gtdb_class_counter=:gtdb_domain_counter=:gtdb_family_counter=:gtdb_genus_counter=:gtdb_order_counter=:gtdb_phylum_counter=:gtdb_species_counter=:heptad_counter=MCP-36H--2:lbd_counter=:length_avg=95.0:length_max=95.0:length_min=95.0:length_std=0:length_sum=95.0:mismatch_avg=15.0:mismatch_max=15.0:mismatch_min=15.0:mismatch_std=0:mismatch_sum=15.0:name=N654837:qcovhsp_avg=100.0:qcovhsp_max=100.0:qcovhsp_min=100.0:qcovhsp_std=0:qcovhsp_sum=100.0:qend_avg=95.0:qend_max=95.0:qend_min=95.0:qend_std=0:qend_sum=95.0:qstart_avg=1.0:qstart_max=1.0:qstart_min=1.0:qstart_std=0:qstart_sum=1.0:ref_name_counter=RS_GCF_007859655.1_protein.faa_NZ_CP042304.1_2878@PF00015_full_PFAM.590.774--1:scovhsp_avg=51.6:scovhsp_max=51.6:scovhsp_min=51.6:scovhsp_std=0:scovhsp_sum=51.6:send_avg=160.0:send_max=160.0:send_min=160.0:send_std=0:send_sum=160.0:sstart_avg=66.0:sstart_max=66.0:sstart_min=66.0:sstart_std=0:sstart_sum=66.0],(86c7d214-8a68-404e-8c70-7c87dcf1e8ce_6@MCPsignal.78.160:0.0469108[&&NHX:Sample=rhizpot3:Type=capture:capture_class=c__Gammaproteobacteria:capture_domain=d__Bacteria:capture_family=f__Burkholderiaceae:capture_genus=g__Acidovorax:capture_order=o__Burkholderiales:capture_phylum=p__Proteobacteria:capture_species=s__Acidovorax delafieldii_A:heptad=MCP-36H],(64fe7921-9dcb-5169-b265-c108a4a4d647_3@MCPsignal.21.141:0.0305448[&&NHX:Sample=rhizpot3:Type=capture:besthit=86.6:bitscore=178.0:capture_class=c__Alphaproteobacteria:capture_domain=d__Bacteria:capture_family=f__Devosiaceae:capture_genus=g__Devosia_A:capture_order=o__Rhizobiales:capture_phylum=p__Proteobacteria:capture_species=s__Devosia_A sp001899085:evalue=8.44e-58:gapopen=0.0:heptad=MCP-36H:length=119.0:mismatch=16.0:qcovhsp=99.2:qend=120.0:qstart=2.0:ref_name=RS_GCF_007859655.1_protein.faa_NZ_CP042304.1_2878@PF00015_full_PFAM.590.774:scovhsp=64.7:send=160.0:sstart=42.0],(dc065ce5-5e03-4ee3-a859-9c9cd8ec624b_3@MCPsignal.22.162:0.00593084[&&NHX:Sample=rhizpot1:Type=capture:besthit=88.5:bitscore=215.0:capture_class=c__Alphaproteobacteria:capture_domain=d__Bacteria:capture_family=f__Ferrovibrionaceae:capture_genus=g__Ferrovibrio:capture_order=o__Ferrovibrionales:capture_phylum=p__Proteobacteria:capture_species=s__Ferrovibrio sp002482765:evalue=3.32e-72:gapopen=0.0:heptad=MCP-36H:length=139.0:mismatch=16.0:qcovhsp=99.3:qend=140.0:qstart=2.0:ref_name=RS_GCF_007859655.1_protein.faa_NZ_CP042304.1_2878@PF00015_full_PFAM.590.774:scovhsp=75.5:send=160.0:sstart=22.0],768dbbac-fccb-4057-8e86-beec7f86768a_6@MCPsignal.94.163:5e-09[&&NHX:Sample=rhizpot2:Type=capture:capture_class=c__JADFXK01:capture_domain=d__Bacteria:capture_family=f__JADFXK01:capture_genus=g__JADFXK01:capture_order=o__JADFXK01:capture_phylum=p__Desulfobacterota:capture_species=s__JADFXK01 sp015233625:heptad=MCP-36H])0:1.8e-08[&&NHX:Sample_counter=rhizpot1--1||rhizpot2--1:Type_counter=capture--2:besthit_avg=88.5:besthit_max=88.5:besthit_min=88.5:besthit_std=0:besthit_sum=88.5:bitscore_avg=215.0:bitscore_max=215.0:bitscore_min=215.0:bitscore_std=0:bitscore_sum=215.0:capture_class_counter=c__Alphaproteobacteria--1||c__JADFXK01--1:capture_domain_counter=d__Bacteria--2:capture_family_counter=f__Ferrovibrionaceae--1||f__JADFXK01--1:capture_genus_counter=g__Ferrovibrio--1||g__JADFXK01--1:capture_order_counter=o__Ferrovibrionales--1||o__JADFXK01--1:capture_phylum_counter=p__Desulfobacterota--1||p__Proteobacteria--1:capture_species_counter=s__Ferrovibrio sp002482765--1||s__JADFXK01 sp015233625--1:evalue_avg=3.32e-72:evalue_max=3.32e-72:evalue_min=3.32e-72:evalue_std=0:evalue_sum=3.32e-72:gapopen_avg=0.0:gapopen_max=0.0:gapopen_min=0.0:gapopen_std=0:gapopen_sum=0.0:gtdb_class_counter=:gtdb_domain_counter=:gtdb_family_counter=:gtdb_genus_counter=:gtdb_order_counter=:gtdb_phylum_counter=:gtdb_species_counter=:heptad_counter=MCP-36H--2:lbd_counter=:length_avg=139.0:length_max=139.0:length_min=139.0:length_std=0:length_sum=139.0:mismatch_avg=16.0:mismatch_max=16.0:mismatch_min=16.0:mismatch_std=0:mismatch_sum=16.0:name=N654842:qcovhsp_avg=99.3:qcovhsp_max=99.3:qcovhsp_min=99.3:qcovhsp_std=0:qcovhsp_sum=99.3:qend_avg=140.0:qend_max=140.0:qend_min=140.0:qend_std=0:qend_sum=140.0:qstart_avg=2.0:qstart_max=2.0:qstart_min=2.0:qstart_std=0:qstart_sum=2.0:ref_name_counter=RS_GCF_007859655.1_protein.faa_NZ_CP042304.1_2878@PF00015_full_PFAM.590.774--1:scovhsp_avg=75.5:scovhsp_max=75.5:scovhsp_min=75.5:scovhsp_std=0:scovhsp_sum=75.5:send_avg=160.0:send_max=160.0:send_min=160.0:send_std=0:send_sum=160.0:sstart_avg=22.0:sstart_max=22.0:sstart_min=22.0:sstart_std=0:sstart_sum=22.0])0:1.8e-08[&&NHX:Sample_counter=rhizpot1--1||rhizpot2--1||rhizpot3--1:Type_counter=capture--3:besthit_avg=87.55:besthit_max=88.5:besthit_min=86.6:besthit_std=1.3435028842544443:besthit_sum=175.1:bitscore_avg=196.5:bitscore_max=215.0:bitscore_min=178.0:bitscore_std=26.16295090390226:bitscore_sum=393.0:capture_class_counter=c__Alphaproteobacteria--2||c__JADFXK01--1:capture_domain_counter=d__Bacteria--3:capture_family_counter=f__Devosiaceae--1||f__Ferrovibrionaceae--1||f__JADFXK01--1:capture_genus_counter=g__Devosia_A--1||g__Ferrovibrio--1||g__JADFXK01--1:capture_order_counter=o__Ferrovibrionales--1||o__JADFXK01--1||o__Rhizobiales--1:capture_phylum_counter=p__Desulfobacterota--1||p__Proteobacteria--2:capture_species_counter=s__Devosia_A sp001899085--1||s__Ferrovibrio sp002482765--1||s__JADFXK01 sp015233625--1:evalue_avg=4.220000000000016e-58:evalue_max=8.44e-58:evalue_min=3.32e-72:evalue_std=5.9679812332144375e-58:evalue_sum=8.440000000000032e-58:gapopen_avg=0.0:gapopen_max=0.0:gapopen_min=0.0:gapopen_std=0.0:gapopen_sum=0.0:gtdb_class_counter=:gtdb_domain_counter=:gtdb_family_counter=:gtdb_genus_counter=:gtdb_order_counter=:gtdb_phylum_counter=:gtdb_species_counter=:heptad_counter=MCP-36H--3:lbd_counter=:length_avg=129.0:length_max=139.0:length_min=119.0:length_std=14.142135623730951:length_sum=258.0:mismatch_avg=16.0:mismatch_max=16.0:mismatch_min=16.0:mismatch_std=0.0:mismatch_sum=32.0:name=N654843:qcovhsp_avg=99.25:qcovhsp_max=99.3:qcovhsp_min=99.2:qcovhsp_std=0.07071067811865074:qcovhsp_sum=198.5:qend_avg=130.0:qend_max=140.0:qend_min=120.0:qend_std=14.142135623730951:qend_sum=260.0:qstart_avg=2.0:qstart_max=2.0:qstart_min=2.0:qstart_std=0.0:qstart_sum=4.0:ref_name_counter=RS_GCF_007859655.1_protein.faa_NZ_CP042304.1_2878@PF00015_full_PFAM.590.774--2:scovhsp_avg=70.1:scovhsp_max=75.5:scovhsp_min=64.7:scovhsp_std=7.636753236814711:scovhsp_sum=140.2:send_avg=160.0:send_max=160.0:send_min=160.0:send_std=0.0:send_sum=320.0:sstart_avg=32.0:sstart_max=42.0:sstart_min=22.0:sstart_std=14.142135623730951:sstart_sum=64.0])0:1.8e-08[&&NHX:Sample_counter=rhizpot1--1||rhizpot2--1||rhizpot3--2:Type_counter=capture--4:besthit_avg=87.55:besthit_max=88.5:besthit_min=86.6:besthit_std=1.3435028842544443:besthit_sum=175.1:bitscore_avg=196.5:bitscore_max=215.0:bitscore_min=178.0:bitscore_std=26.16295090390226:bitscore_sum=393.0:capture_class_counter=c__Alphaproteobacteria--2||c__Gammaproteobacteria--1||c__JADFXK01--1:capture_domain_counter=d__Bacteria--4:capture_family_counter=f__Burkholderiaceae--1||f__Devosiaceae--1||f__Ferrovibrionaceae--1||f__JADFXK01--1:capture_genus_counter=g__Acidovorax--1||g__Devosia_A--1||g__Ferrovibrio--1||g__JADFXK01--1:capture_order_counter=o__Burkholderiales--1||o__Ferrovibrionales--1||o__JADFXK01--1||o__Rhizobiales--1:capture_phylum_counter=p__Desulfobacterota--1||p__Proteobacteria--3:capture_species_counter=s__Acidovorax delafieldii_A--1||s__Devosia_A sp001899085--1||s__Ferrovibrio sp002482765--1||s__JADFXK01 sp015233625--1:evalue_avg=4.220000000000016e-58:evalue_max=8.44e-58:evalue_min=3.32e-72:evalue_std=5.9679812332144375e-58:evalue_sum=8.440000000000032e-58:gapopen_avg=0.0:gapopen_max=0.0:gapopen_min=0.0:gapopen_std=0.0:gapopen_sum=0.0:gtdb_class_counter=:gtdb_domain_counter=:gtdb_family_counter=:gtdb_genus_counter=:gtdb_order_counter=:gtdb_phylum_counter=:gtdb_species_counter=:heptad_counter=MCP-36H--4:lbd_counter=:length_avg=129.0:length_max=139.0:length_min=119.0:length_std=14.142135623730951:length_sum=258.0:mismatch_avg=16.0:mismatch_max=16.0:mismatch_min=16.0:mismatch_std=0.0:mismatch_sum=32.0:name=N654844:qcovhsp_avg=99.25:qcovhsp_max=99.3:qcovhsp_min=99.2:qcovhsp_std=0.07071067811865074:qcovhsp_sum=198.5:qend_avg=130.0:qend_max=140.0:qend_min=120.0:qend_std=14.142135623730951:qend_sum=260.0:qstart_avg=2.0:qstart_max=2.0:qstart_min=2.0:qstart_std=0.0:qstart_sum=4.0:ref_name_counter=RS_GCF_007859655.1_protein.faa_NZ_CP042304.1_2878@PF00015_full_PFAM.590.774--2:scovhsp_avg=70.1:scovhsp_max=75.5:scovhsp_min=64.7:scovhsp_std=7.636753236814711:scovhsp_sum=140.2:send_avg=160.0:send_max=160.0:send_min=160.0:send_std=0.0:send_sum=320.0:sstart_avg=32.0:sstart_max=42.0:sstart_min=22.0:sstart_std=14.142135623730951:sstart_sum=64.0])0.74:1.8e-08[&&NHX:Sample_counter=rhizpot1--3||rhizpot2--1||rhizpot3--2:Type_counter=capture--6:besthit_avg=86.43333333333334:besthit_max=88.5:besthit_min=84.2:besthit_std=2.1548395145191965:besthit_sum=259.3:bitscore_avg=177.33333333333334:bitscore_max=215.0:bitscore_min=139.0:bitscore_std=38.004385711827176:bitscore_sum=532.0:capture_class_counter=c__Alphaproteobacteria--2||c__Clostridia--2||c__Gammaproteobacteria--1||c__JADFXK01--1:capture_domain_counter=d__Bacteria--6:capture_family_counter=f__Burkholderiaceae--1||f__Devosiaceae--1||f__Ferrovibrionaceae--1||f__JADFXK01--1||f__Lachnospiraceae--1||f__Oscillospiraceae--1:capture_genus_counter=g__Acidovorax--1||g__Devosia_A--1||g__Ferrovibrio--1||g__JADFXK01--1||g__Lawsonibacter--1||g__Ventrimonas--1:capture_order_counter=o__Burkholderiales--1||o__Ferrovibrionales--1||o__JADFXK01--1||o__Lachnospirales--1||o__Oscillospirales--1||o__Rhizobiales--1:capture_phylum_counter=p__Desulfobacterota--1||p__Firmicutes_A--2||p__Proteobacteria--3:capture_species_counter=s__Acidovorax delafieldii_A--1||s__Devosia_A sp001899085--1||s__Ferrovibrio sp002482765--1||s__JADFXK01 sp015233625--1||s__Lawsonibacter sp910588455--1||s__Ventrimonas sp003611875--1:evalue_avg=2.233333333333336e-43:evalue_max=6.7e-43:evalue_min=3.32e-72:evalue_std=3.86824680357049e-43:evalue_sum=6.7000000000000086e-43:gapopen_avg=0.0:gapopen_max=0.0:gapopen_min=0.0:gapopen_std=0.0:gapopen_sum=0.0:gtdb_class_counter=:gtdb_domain_counter=:gtdb_family_counter=:gtdb_genus_counter=:gtdb_order_counter=:gtdb_phylum_counter=:gtdb_species_counter=:heptad_counter=MCP-36H--6:lbd_counter=:length_avg=117.66666666666667:length_max=139.0:length_min=95.0:length_std=22.030282189144405:length_sum=353.0:mismatch_avg=15.666666666666666:mismatch_max=16.0:mismatch_min=15.0:mismatch_std=0.5773502691896257:mismatch_sum=47.0:name=N654845:qcovhsp_avg=99.5:qcovhsp_max=100.0:qcovhsp_min=99.2:qcovhsp_std=0.43588989435406705:qcovhsp_sum=298.5:qend_avg=118.33333333333333:qend_max=140.0:qend_min=95.0:qend_std=22.546248764114473:qend_sum=355.0:qstart_avg=1.6666666666666667:qstart_max=2.0:qstart_min=1.0:qstart_std=0.5773502691896257:qstart_sum=5.0:ref_name_counter=RS_GCF_007859655.1_protein.faa_NZ_CP042304.1_2878@PF00015_full_PFAM.590.774--3:scovhsp_avg=63.93333333333334:scovhsp_max=75.5:scovhsp_min=51.6:scovhsp_std=11.968430696350016:scovhsp_sum=191.8:send_avg=160.0:send_max=160.0:send_min=160.0:send_std=0.0:send_sum=480.0:sstart_avg=43.333333333333336:sstart_max=66.0:sstart_min=22.0:sstart_std=22.03028218914441:sstart_sum=130.0])0:5e-09[&&NHX:Sample_counter=rhizpot1--13||rhizpot2--1||rhizpot3--3:Type_counter=capture--17:besthit_avg=85.98571428571427:besthit_max=91.1:besthit_min=80.4:besthit_std=2.5206400722091127:besthit_sum=1203.7999999999997:bitscore_avg=185.85714285714286:bitscore_max=232.0:bitscore_min=133.0:bitscore_std=37.37925616179101:bitscore_sum=2602.0:capture_class_counter=c__Actinomycetia--1||c__Alphaproteobacteria--7||c__Clostridia--4||c__Gammaproteobacteria--2||c__Holophagae--2||c__JADFXK01--1:capture_domain_counter=d__Bacteria--17:capture_family_counter=f__Azospirillaceae--1||f__Burkholderiaceae--1||f__Caulobacteraceae--2||f__Cellulomonadaceae--1||f__Devosiaceae--1||f__Ferrovibrionaceae--2||f__Holophagaceae--2||f__JADFXK01--1||f__Lachnospiraceae--2||f__Oscillospiraceae--1||f__Rhodobacteraceae--1||f__Ruminococcaceae--1||f__Xanthomonadaceae--1:capture_genus_counter=g__Acidovorax--1||g__BOG-933--1||g__CAG-353--1||g__Cellulomonas--1||g__Devosia_A--1||g__Ferrovibrio--2||g__Geothrix--2||g__JADFXK01--1||g__Jannaschia--1||g__Lawsonibacter--1||g__Phenylobacterium--2||g__Ventrimonas--2||g__Xanthomonas_A--1:capture_order_counter=o__Actinomycetales--1||o__Azospirillales--1||o__Burkholderiales--1||o__Caulobacterales--2||o__Ferrovibrionales--2||o__Holophagales--2||o__JADFXK01--1||o__Lachnospirales--2||o__Oscillospirales--2||o__Rhizobiales--1||o__Rhodobacterales--1||o__Xanthomonadales--1:capture_phylum_counter=p__Acidobacteriota--2||p__Actinobacteriota--1||p__Desulfobacterota--1||p__Firmicutes_A--4||p__Proteobacteria--9:capture_species_counter=s__Acidovorax delafieldii_A--1||s__BOG-933 sp903920145--1||s__CAG-353 sp002395525--1||s__Cellulomonas cellasea--1||s__Devosia_A sp001899085--1||s__Ferrovibrio sp002482765--2||s__Geothrix sp017859995--2||s__JADFXK01 sp015233625--1||s__Jannaschia seohaensis--1||s__Lawsonibacter sp910588455--1||s__Phenylobacterium sp001557235--2||s__Ventrimonas sp003611875--2||s__Xanthomonas_A sontii--1:evalue_avg=1.3839804294214285e-41:evalue_max=1.93e-40:evalue_min=1.72e-78:evalue_std=5.156615892613583e-41:evalue_sum=1.93757260119e-40:gapopen_avg=0.14285714285714285:gapopen_max=1.0:gapopen_min=0.0:gapopen_std=0.3631365196012815:gapopen_sum=2.0:gtdb_class_counter=:gtdb_domain_counter=:gtdb_family_counter=:gtdb_genus_counter=:gtdb_order_counter=:gtdb_phylum_counter=:gtdb_species_counter=:heptad_counter=MCP-36H--17:lbd_counter=:length_avg=125.57142857142857:length_max=155.0:length_min=95.0:length_std=25.20901635317224:length_sum=1758.0:mismatch_avg=17.357142857142858:mismatch_max=25.0:mismatch_min=9.0:mismatch_std=4.06877684998146:mismatch_sum=243.0:name=N654846:qcovhsp_avg=99.72857142857143:qcovhsp_max=100.0:qcovhsp_min=98.4:qcovhsp_std=0.49213595905786156:qcovhsp_sum=1396.2:qend_avg=125.78571428571429:qend_max=155.0:qend_min=95.0:qend_std=25.13403628985564:qend_sum=1761.0:qstart_avg=1.2857142857142858:qstart_max=3.0:qstart_min=1.0:qstart_std=0.6112498455021267:qstart_sum=18.0:ref_name_counter=GB_GCA_014860165.1_protein.faa_JACZKG010000071.1_29@PF00015_full_PFAM.591.773--1||RS_GCF_007859655.1_protein.faa_NZ_CP042304.1_2878@PF00015_full_PFAM.590.774--13:scovhsp_avg=68.24285714285716:scovhsp_max=84.2:scovhsp_min=51.6:scovhsp_std=13.692767000568882:scovhsp_sum=955.4000000000002:send_avg=155.42857142857142:send_max=160.0:send_min=105.0:send_std=14.585104549686122:send_sum=2176.0:sstart_avg=30.928571428571427:sstart_max=66.0:sstart_min=5.0:sstart_std=25.71878776217969:sstart_sum=433.0],(5755fd0d-e41a-40e0-9fa7-8e032da08854_5@MCPsignal.81.148:5e-09[&&NHX:Sample=rhizpot3:Type=capture:capture_class=c__Alphaproteobacteria:capture_domain=d__Bacteria:capture_family=f__Azospirillaceae:capture_genus=g__Niveispirillum:capture_order=o__Azospirillales:capture_phylum=p__Proteobacteria:capture_species=s__Niveispirillum sp009495745:heptad=MCP-36H],742a52ba-f012-4d02-9ad3-f449c99d0af6_2@MCPsignal.132.287:0.0097338[&&NHX:Sample=rhizpot1:Type=capture:besthit=86.5:bitscore=227.0:capture_class=c__Alphaproteobacteria:capture_domain=d__Bacteria:capture_family=f__Rhodobacteraceae:capture_genus=g__Shimia:capture_order=o__Rhodobacterales:capture_phylum=p__Proteobacteria:capture_species=s__Shimia isoporae:evalue=1.16e-76:gapopen=0.0:heptad=MCP-36H:length=155.0:mismatch=21.0:qcovhsp=100.0:qend=155.0:qstart=1.0:ref_name=RS_GCF_007859655.1_protein.faa_NZ_CP042304.1_2878@PF00015_full_PFAM.590.774:scovhsp=84.2:send=160.0:sstart=6.0])0:5e-09[&&NHX:Sample_counter=rhizpot1--1||rhizpot3--1:Type_counter=capture--2:besthit_avg=86.5:besthit_max=86.5:besthit_min=86.5:besthit_std=0:besthit_sum=86.5:bitscore_avg=227.0:bitscore_max=227.0:bitscore_min=227.0:bitscore_std=0:bitscore_sum=227.0:capture_class_counter=c__Alphaproteobacteria--2:capture_domain_counter=d__Bacteria--2:capture_family_counter=f__Azospirillaceae--1||f__Rhodobacteraceae--1:capture_genus_counter=g__Niveispirillum--1||g__Shimia--1:capture_order_counter=o__Azospirillales--1||o__Rhodobacterales--1:capture_phylum_counter=p__Proteobacteria--2:capture_species_counter=s__Niveispirillum sp009495745--1||s__Shimia isoporae--1:evalue_avg=1.16e-76:evalue_max=1.16e-76:evalue_min=1.16e-76:evalue_std=0:evalue_sum=1.16e-76:gapopen_avg=0.0:gapopen_max=0.0:gapopen_min=0.0:gapopen_std=0:gapopen_sum=0.0:gtdb_class_counter=:gtdb_domain_counter=:gtdb_family_counter=:gtdb_genus_counter=:gtdb_order_counter=:gtdb_phylum_counter=:gtdb_species_counter=:heptad_counter=MCP-36H--2:lbd_counter=:length_avg=155.0:length_max=155.0:length_min=155.0:length_std=0:length_sum=155.0:mismatch_avg=21.0:mismatch_max=21.0:mismatch_min=21.0:mismatch_std=0:mismatch_sum=21.0:name=N654849:qcovhsp_avg=100.0:qcovhsp_max=100.0:qcovhsp_min=100.0:qcovhsp_std=0:qcovhsp_sum=100.0:qend_avg=155.0:qend_max=155.0:qend_min=155.0:qend_std=0:qend_sum=155.0:qstart_avg=1.0:qstart_max=1.0:qstart_min=1.0:qstart_std=0:qstart_sum=1.0:ref_name_counter=RS_GCF_007859655.1_protein.faa_NZ_CP042304.1_2878@PF00015_full_PFAM.590.774--1:scovhsp_avg=84.2:scovhsp_max=84.2:scovhsp_min=84.2:scovhsp_std=0:scovhsp_sum=84.2:send_avg=160.0:send_max=160.0:send_min=160.0:send_std=0:send_sum=160.0:sstart_avg=6.0:sstart_max=6.0:sstart_min=6.0:sstart_std=0:sstart_sum=6.0])0.65:5e-09[&&NHX:Sample_counter=rhizpot1--14||rhizpot2--1||rhizpot3--4:Type_counter=capture--19:besthit_avg=86.02:besthit_max=91.1:besthit_min=80.4:besthit_std=2.432576529408388:besthit_sum=1290.3:bitscore_avg=188.6:bitscore_max=232.0:bitscore_min=133.0:bitscore_std=37.55339056406416:bitscore_sum=2829.0:capture_class_counter=c__Actinomycetia--1||c__Alphaproteobacteria--9||c__Clostridia--4||c__Gammaproteobacteria--2||c__Holophagae--2||c__JADFXK01--1:capture_domain_counter=d__Bacteria--19:capture_family_counter=f__Azospirillaceae--2||f__Burkholderiaceae--1||f__Caulobacteraceae--2||f__Cellulomonadaceae--1||f__Devosiaceae--1||f__Ferrovibrionaceae--2||f__Holophagaceae--2||f__JADFXK01--1||f__Lachnospiraceae--2||f__Oscillospiraceae--1||f__Rhodobacteraceae--2||f__Ruminococcaceae--1||f__Xanthomonadaceae--1:capture_genus_counter=g__Acidovorax--1||g__BOG-933--1||g__CAG-353--1||g__Cellulomonas--1||g__Devosia_A--1||g__Ferrovibrio--2||g__Geothrix--2||g__JADFXK01--1||g__Jannaschia--1||g__Lawsonibacter--1||g__Niveispirillum--1||g__Phenylobacterium--2||g__Shimia--1||g__Ventrimonas--2||g__Xanthomonas_A--1:capture_order_counter=o__Actinomycetales--1||o__Azospirillales--2||o__Burkholderiales--1||o__Caulobacterales--2||o__Ferrovibrionales--2||o__Holophagales--2||o__JADFXK01--1||o__Lachnospirales--2||o__Oscillospirales--2||o__Rhizobiales--1||o__Rhodobacterales--2||o__Xanthomonadales--1:capture_phylum_counter=p__Acidobacteriota--2||p__Actinobacteriota--1||p__Desulfobacterota--1||p__Firmicutes_A--4||p__Proteobacteria--11:capture_species_counter=s__Acidovorax delafieldii_A--1||s__BOG-933 sp903920145--1||s__CAG-353 sp002395525--1||s__Cellulomonas cellasea--1||s__Devosia_A sp001899085--1||s__Ferrovibrio sp002482765--2||s__Geothrix sp017859995--2||s__JADFXK01 sp015233625--1||s__Jannaschia seohaensis--1||s__Lawsonibacter sp910588455--1||s__Niveispirillum sp009495745--1||s__Phenylobacterium sp001557235--2||s__Shimia isoporae--1||s__Ventrimonas sp003611875--2||s__Xanthomonas_A sontii--1:evalue_avg=1.29171506746e-41:evalue_max=1.93e-40:evalue_min=1.72e-78:evalue_std=4.981871746680073e-41:evalue_sum=1.93757260119e-40:gapopen_avg=0.13333333333333333:gapopen_max=1.0:gapopen_min=0.0:gapopen_std=0.3518657752744984:gapopen_sum=2.0:gtdb_class_counter=:gtdb_domain_counter=:gtdb_family_counter=:gtdb_genus_counter=:gtdb_order_counter=:gtdb_phylum_counter=:gtdb_species_counter=:heptad_counter=MCP-36H--19:lbd_counter=:length_avg=127.53333333333333:length_max=155.0:length_min=95.0:length_std=25.45266381418839:length_sum=1913.0:mismatch_avg=17.6:mismatch_max=25.0:mismatch_min=9.0:mismatch_std=4.0320147392020855:mismatch_sum=264.0:name=N654850:qcovhsp_avg=99.74666666666667:qcovhsp_max=100.0:qcovhsp_min=98.4:qcovhsp_std=0.47938452604305337:qcovhsp_sum=1496.2:qend_avg=127.73333333333333:qend_max=155.0:qend_min=95.0:qend_std=25.367207928647527:qend_sum=1916.0:qstart_avg=1.2666666666666666:qstart_max=3.0:qstart_min=1.0:qstart_std=0.5936168397046635:qstart_sum=19.0:ref_name_counter=GB_GCA_014860165.1_protein.faa_JACZKG010000071.1_29@PF00015_full_PFAM.591.773--1||RS_GCF_007859655.1_protein.faa_NZ_CP042304.1_2878@PF00015_full_PFAM.590.774--14:scovhsp_avg=69.30666666666667:scovhsp_max=84.2:scovhsp_min=51.6:scovhsp_std=13.822986377080476:scovhsp_sum=1039.6000000000001:send_avg=155.73333333333332:send_max=160.0:send_min=105.0:send_std=14.104035221304914:send_sum=2336.0:sstart_avg=29.266666666666666:sstart_max=66.0:sstart_min=5.0:sstart_std=25.605430971536002:sstart_sum=439.0])0.446:5e-09[&&NHX:Sample_counter=rhizpot1--19||rhizpot2--1||rhizpot3--12:Type_counter=capture--32:besthit_avg=86.20370370370371:besthit_max=91.1:besthit_min=80.4:besthit_std=2.11814168943539:besthit_sum=2327.5:bitscore_avg=203.14814814814815:bitscore_max=232.0:bitscore_min=133.0:bitscore_std=34.57400502345401:bitscore_sum=5485.0:capture_class_counter=c__Actinomycetia--1||c__Alphaproteobacteria--16||c__Clostridia--4||c__Gammaproteobacteria--6||c__Holophagae--2||c__JADFXK01--1||c__Spirochaetia--2:capture_domain_counter=d__Bacteria--32:capture_family_counter=f__Azospirillaceae--2||f__Beijerinckiaceae--2||f__Burkholderiaceae--2||f__Caulobacteraceae--7||f__Cellulomonadaceae--1||f__Devosiaceae--1||f__Ferrovibrionaceae--2||f__Halomonadaceae--1||f__Holophagaceae--2||f__JADFXK01--1||f__Lachnospiraceae--2||f__Oscillospiraceae--1||f__Pseudomonadaceae--2||f__Rhodobacteraceae--2||f__Ruminococcaceae--1||f__Sediminispirochaetaceae--2||f__Xanthomonadaceae--1:capture_genus_counter=g__Acidovorax--1||g__BOG-933--1||g__Bosea--2||g__CAG-353--1||g__Caulobacter--2||g__Cellulomonas--1||g__DSBN01--2||g__Devosia_A--1||g__Ferrovibrio--2||g__Geothrix--2||g__JADFXK01--1||g__Jannaschia--1||g__Kushneria--1||g__Lawsonibacter--1||g__Niveispirillum--1||g__Palsa-881--1||g__Phenylobacterium--4||g__Pseudomonas_E--2||g__Rhodoferax--1||g__Shimia--1||g__Ventrimonas--2||g__Xanthomonas_A--1:capture_order_counter=o__Actinomycetales--1||o__Azospirillales--2||o__Burkholderiales--2||o__Caulobacterales--7||o__DSM-16054--2||o__Ferrovibrionales--2||o__Holophagales--2||o__JADFXK01--1||o__Lachnospirales--2||o__Oscillospirales--2||o__Pseudomonadales--3||o__Rhizobiales--3||o__Rhodobacterales--2||o__Xanthomonadales--1:capture_phylum_counter=p__Acidobacteriota--2||p__Actinobacteriota--1||p__Desulfobacterota--1||p__Firmicutes_A--4||p__Proteobacteria--22||p__Spirochaetota--2:capture_species_counter=s__Acidovorax delafieldii_A--1||s__BOG-933 sp903920145--1||s__Bosea sp016428755--2||s__CAG-353 sp002395525--1||s__Caulobacter sp001556515--1||s__Caulobacter sp003185805--1||s__Cellulomonas cellasea--1||s__DSBN01 sp011046055--2||s__Devosia_A sp001899085--1||s__Ferrovibrio sp002482765--2||s__Geothrix sp017859995--2||s__JADFXK01 sp015233625--1||s__Jannaschia seohaensis--1||s__Kushneria marisflavi--1||s__Lawsonibacter sp910588455--1||s__Niveispirillum sp009495745--1||s__Palsa-881 sp018241335--1||s__Phenylobacterium sp001557235--4||s__Pseudomonas_E alkylphenolica--1||s__Pseudomonas_E cyclaminis--1||s__Rhodoferax sp903856025--1||s__Shimia isoporae--1||s__Ventrimonas sp003611875--2||s__Xanthomonas_A sontii--1:evalue_avg=7.176194819242666e-42:evalue_max=1.93e-40:evalue_min=1.72e-78:evalue_std=3.7137486979264493e-41:evalue_sum=1.93757260119552e-40:gapopen_avg=0.1111111111111111:gapopen_max=1.0:gapopen_min=0.0:gapopen_std=0.32025630761017426:gapopen_sum=3.0:gtdb_class_counter=:gtdb_domain_counter=:gtdb_family_counter=:gtdb_genus_counter=:gtdb_order_counter=:gtdb_phylum_counter=:gtdb_species_counter=:heptad_counter=MCP-36H--32:lbd_counter=:length_avg=137.44444444444446:length_max=155.0:length_min=95.0:length_std=23.791293386985945:length_sum=3711.0:mismatch_avg=18.814814814814813:mismatch_max=26.0:mismatch_min=9.0:mismatch_std=4.05763323433593:mismatch_sum=508.0:name=N654851:qcovhsp_avg=99.79629629629629:qcovhsp_max=100.0:qcovhsp_min=98.4:qcovhsp_std=0.4183129868719767:qcovhsp_sum=2694.5:qend_avg=137.5185185185185:qend_max=155.0:qend_min=95.0:qend_std=23.58677982125119:qend_sum=3713.0:qstart_avg=1.1851851851851851:qstart_max=3.0:qstart_min=1.0:qstart_std=0.4833407013879895:qstart_sum=32.0:ref_name_counter=GB_GCA_014860165.1_protein.faa_JACZKG010000071.1_29@PF00015_full_PFAM.591.773--1||RS_GCF_007859655.1_protein.faa_NZ_CP042304.1_2878@PF00015_full_PFAM.590.774--26:scovhsp_avg=74.68148148148148:scovhsp_max=84.2:scovhsp_min=51.6:scovhsp_std=12.917014332238672:scovhsp_sum=2016.4:send_avg=155.66666666666666:send_max=160.0:send_min=105.0:send_std=12.958513684951564:send_sum=4203.0:sstart_avg=19.25925925925926:sstart_max=66.0:sstart_min=5.0:sstart_std=22.04295211381039:sstart_sum=520.0])0.886:5e-09[&&NHX:Sample_counter=rhizpot1--22||rhizpot2--4||rhizpot3--17:Type_counter=capture--43:besthit_avg=86.33611111111112:besthit_max=91.1:besthit_min=80.4:besthit_std=1.9061033966524885:besthit_sum=3108.1000000000004:bitscore_avg=200.66666666666666:bitscore_max=232.0:bitscore_min=133.0:bitscore_std=32.402821746614244:bitscore_sum=7224.0:capture_class_counter=c__Actinomycetia--1||c__Alphaproteobacteria--20||c__Bacilli--1||c__Clostridia--4||c__Gammaproteobacteria--8||c__Holophagae--2||c__JADFXK01--1||c__Phycisphaerae--1||c__Polyangia--1||c__Spirochaetia--3||c__UBA4802--1:capture_domain_counter=d__Bacteria--43:capture_family_counter=f__Anaerohalosphaeraceae--1||f__Azospirillaceae--3||f__Beijerinckiaceae--3||f__Burkholderiaceae--3||f__Caulobacteraceae--7||f__Cellulomonadaceae--1||f__Chromobacteriaceae--1||f__Devosiaceae--3||f__Ferrovibrionaceae--2||f__Halomonadaceae--1||f__Holophagaceae--2||f__JADFXK01--1||f__Lachnospiraceae--2||f__Oscillospiraceae--1||f__Paenibacillaceae--1||f__Polyangiaceae--1||f__Pseudomonadaceae--2||f__Rhodobacteraceae--2||f__Ruminococcaceae--1||f__Sediminispirochaetaceae--3||f__UBA5368--1||f__Xanthomonadaceae--1:capture_genus_counter=g__Achromobacter--1||g__Acidovorax--1||g__Aquitalea--1||g__BOG-933--1||g__Bosea--3||g__CAG-353--1||g__Caulobacter--2||g__Cellulomonas--1||g__DSBN01--3||g__Devosia--1||g__Devosia_A--2||g__Ferrovibrio--2||g__Geothrix--2||g__JADFXK01--1||g__JAFGGE01--1||g__Jannaschia--1||g__Kushneria--1||g__Lawsonibacter--1||g__Niveispirillum--2||g__Paenibacillus_J--1||g__Palsa-881--1||g__Phenylobacterium--4||g__Pseudomonas_E--2||g__Rhodoferax--1||g__SYFR01--1||g__Shimia--1||g__UBA5368--1||g__Ventrimonas--2||g__Xanthomonas_A--1:capture_order_counter=o__Actinomycetales--1||o__Azospirillales--3||o__Burkholderiales--4||o__Caulobacterales--7||o__DSM-16054--3||o__Ferrovibrionales--2||o__Holophagales--2||o__JADFXK01--1||o__Lachnospirales--2||o__Oscillospirales--2||o__Paenibacillales--1||o__Polyangiales--1||o__Pseudomonadales--3||o__Rhizobiales--6||o__Rhodobacterales--2||o__Sedimentisphaerales--1||o__UBA4802--1||o__Xanthomonadales--1:capture_phylum_counter=p__Acidobacteriota--2||p__Actinobacteriota--1||p__Desulfobacterota--1||p__Firmicutes--1||p__Firmicutes_A--4||p__Myxococcota--1||p__Planctomycetota--1||p__Proteobacteria--28||p__Spirochaetota--4:capture_species_counter=s__Achromobacter anxifer--1||s__Acidovorax delafieldii_A--1||s__Aquitalea pelogenes--1||s__BOG-933 sp903920145--1||s__Bosea sp001713455--1||s__Bosea sp016428755--2||s__CAG-353 sp002395525--1||s__Caulobacter sp001556515--1||s__Caulobacter sp003185805--1||s__Cellulomonas cellasea--1||s__DSBN01 sp011046055--3||s__Devosia sp016411825--1||s__Devosia_A sp001899085--2||s__Ferrovibrio sp002482765--2||s__Geothrix sp017859995--2||s__JADFXK01 sp015233625--1||s__JAFGGE01 sp016930745--1||s__Jannaschia seohaensis--1||s__Kushneria marisflavi--1||s__Lawsonibacter sp910588455--1||s__Niveispirillum sp009495745--2||s__Paenibacillus_J wulumuqiensis--1||s__Palsa-881 sp018241335--1||s__Phenylobacterium sp001557235--4||s__Pseudomonas_E alkylphenolica--1||s__Pseudomonas_E cyclaminis--1||s__Rhodoferax sp903856025--1||s__SYFR01 sp005800325--1||s__Shimia isoporae--1||s__UBA5368 sp002407865--1||s__Ventrimonas sp003611875--2||s__Xanthomonas_A sontii--1:evalue_avg=5.382146115495892e-42:evalue_max=1.93e-40:evalue_min=1.72e-78:evalue_std=3.2163256044598433e-41:evalue_sum=1.937572601578521e-40:gapopen_avg=0.08333333333333333:gapopen_max=1.0:gapopen_min=0.0:gapopen_std=0.280305955290694:gapopen_sum=3.0:gtdb_class_counter=:gtdb_domain_counter=:gtdb_family_counter=:gtdb_genus_counter=:gtdb_order_counter=:gtdb_phylum_counter=:gtdb_species_counter=:heptad_counter=MCP-36H--43:lbd_counter=:length_avg=135.44444444444446:length_max=155.0:length_min=95.0:length_std=22.368912668439073:length_sum=4876.0:mismatch_avg=18.416666666666668:mismatch_max=26.0:mismatch_min=9.0:mismatch_std=3.857275130007118:mismatch_sum=663.0:name=N654852:qcovhsp_avg=99.71666666666667:qcovhsp_max=100.0:qcovhsp_min=96.1:qcovhsp_std=0.7295791350400003:qcovhsp_sum=3589.8:qend_avg=135.66666666666666:qend_max=155.0:qend_min=95.0:qend_std=22.132071105718314:qend_sum=4884.0:qstart_avg=1.3055555555555556:qstart_max=6.0:qstart_min=1.0:qstart_std=0.9202311648848874:qstart_sum=47.0:ref_name_counter=GB_GCA_014860165.1_protein.faa_JACZKG010000071.1_29@PF00015_full_PFAM.591.773--1||RS_GCF_007859655.1_protein.faa_NZ_CP042304.1_2878@PF00015_full_PFAM.590.774--35:scovhsp_avg=73.59444444444443:scovhsp_max=84.2:scovhsp_min=51.6:scovhsp_std=12.144274240373395:scovhsp_sum=2649.3999999999996:send_avg=156.63888888888889:send_max=160.0:send_min=105.0:send_std=11.316619328044615:send_sum=5639.0:sstart_avg=22.22222222222222:sstart_max=66.0:sstart_min=5.0:sstart_std=21.415763368017508:sstart_sum=800.0])0:5e-09[&&NHX:Sample_counter=rhizpot1--26||rhizpot2--9||rhizpot3--26:Type_counter=capture--61:besthit_avg=86.36792452830188:besthit_max=91.1:besthit_min=80.0:besthit_std=1.8662769998980127:besthit_sum=4577.5:bitscore_avg=204.8490566037736:bitscore_max=232.0:bitscore_min=133.0:bitscore_std=29.400023695971022:bitscore_sum=10857.0:capture_class_counter=c__Actinomycetia--1||c__Alphaproteobacteria--26||c__Bacilli--1||c__Clostridia--4||c__Gammaproteobacteria--17||c__Holophagae--2||c__JADFXK01--1||c__Phycisphaerae--2||c__Polyangia--1||c__Spirochaetia--5||c__UBA4802--1:capture_domain_counter=d__Bacteria--61:capture_family_counter=f__Anaerohalosphaeraceae--2||f__Azospirillaceae--3||f__Beijerinckiaceae--3||f__Burkholderiaceae--6||f__Caulobacteraceae--8||f__Cellulomonadaceae--1||f__Chromobacteriaceae--3||f__Devosiaceae--4||f__Ferrovibrionaceae--5||f__Halomonadaceae--5||f__Holophagaceae--2||f__JADFXK01--1||f__Lachnospiraceae--2||f__Oscillospiraceae--1||f__Paenibacillaceae--1||f__Polyangiaceae--1||f__Pseudomonadaceae--2||f__Rhizobiaceae--1||f__Rhodobacteraceae--2||f__Ruminococcaceae--1||f__Sediminispirochaetaceae--5||f__UBA5368--1||f__Xanthomonadaceae--1:capture_genus_counter=g__Achromobacter--1||g__Acidovorax--1||g__Aquitalea--3||g__BOG-933--1||g__Bosea--3||g__CAG-353--1||g__Caulobacter--3||g__Cellulomonas--1||g__DSBN01--5||g__Devosia--2||g__Devosia_A--2||g__Ensifer_A--1||g__Ferrovibrio--5||g__Geothrix--2||g__JADFXK01--1||g__JAFGGE01--2||g__Jannaschia--1||g__Kushneria--5||g__Lawsonibacter--1||g__Niveispirillum--2||g__Paenibacillus_J--1||g__Palsa-881--1||g__Phenylobacterium--4||g__Pseudomonas_E--2||g__Rhodoferax--4||g__SYFR01--1||g__Shimia--1||g__UBA5368--1||g__Ventrimonas--2||g__Xanthomonas_A--1:capture_order_counter=o__Actinomycetales--1||o__Azospirillales--3||o__Burkholderiales--9||o__Caulobacterales--8||o__DSM-16054--5||o__Ferrovibrionales--5||o__Holophagales--2||o__JADFXK01--1||o__Lachnospirales--2||o__Oscillospirales--2||o__Paenibacillales--1||o__Polyangiales--1||o__Pseudomonadales--7||o__Rhizobiales--8||o__Rhodobacterales--2||o__Sedimentisphaerales--2||o__UBA4802--1||o__Xanthomonadales--1:capture_phylum_counter=p__Acidobacteriota--2||p__Actinobacteriota--1||p__Desulfobacterota--1||p__Firmicutes--1||p__Firmicutes_A--4||p__Myxococcota--1||p__Planctomycetota--2||p__Proteobacteria--43||p__Spirochaetota--6:capture_species_counter=s__Achromobacter anxifer--1||s__Acidovorax delafieldii_A--1||s__Aquitalea pelogenes--3||s__BOG-933 sp903920145--1||s__Bosea sp001713455--1||s__Bosea sp016428755--2||s__CAG-353 sp002395525--1||s__Caulobacter sp001556515--2||s__Caulobacter sp003185805--1||s__Cellulomonas cellasea--1||s__DSBN01 sp011046055--5||s__Devosia sp001427605--1||s__Devosia sp016411825--1||s__Devosia_A sp001899085--2||s__Ensifer_A sp900466575--1||s__Ferrovibrio sp002482765--5||s__Geothrix sp017859995--2||s__JADFXK01 sp015233625--1||s__JAFGGE01 sp016930745--2||s__Jannaschia seohaensis--1||s__Kushneria marisflavi--5||s__Lawsonibacter sp910588455--1||s__Niveispirillum sp009495745--2||s__Paenibacillus_J wulumuqiensis--1||s__Palsa-881 sp018241335--1||s__Phenylobacterium sp001557235--4||s__Pseudomonas_E alkylphenolica--1||s__Pseudomonas_E cyclaminis--1||s__Rhodoferax sp903856025--4||s__SYFR01 sp005800325--1||s__Shimia isoporae--1||s__UBA5368 sp002407865--1||s__Ventrimonas sp003611875--2||s__Xanthomonas_A sontii--1:evalue_avg=3.655798704865134e-42:evalue_max=1.93e-40:evalue_min=1.72e-78:evalue_std=2.6508749811923684e-41:evalue_sum=1.937573313578521e-40:gapopen_avg=0.05660377358490566:gapopen_max=1.0:gapopen_min=0.0:gapopen_std=0.23329531793437602:gapopen_sum=3.0:gtdb_class_counter=:gtdb_domain_counter=:gtdb_family_counter=:gtdb_genus_counter=:gtdb_order_counter=:gtdb_phylum_counter=:gtdb_species_counter=:heptad_counter=MCP-36H--61:lbd_counter=:length_avg=138.64150943396226:length_max=155.0:length_min=95.0:length_std=20.39050904750187:length_sum=7348.0:mismatch_avg=18.849056603773583:mismatch_max=31.0:mismatch_min=9.0:mismatch_std=3.7794801556211928:mismatch_sum=999.0:name=N654853:qcovhsp_avg=99.68113207547171:qcovhsp_max=100.0:qcovhsp_min=96.1:qcovhsp_std=0.7309258101291252:qcovhsp_sum=5283.1:qend_avg=138.8490566037736:qend_max=155.0:qend_min=95.0:qend_std=20.219370212377928:qend_sum=7359.0:qstart_avg=1.2641509433962264:qstart_max=6.0:qstart_min=1.0:qstart_std=0.8582393290969068:qstart_sum=67.0:ref_name_counter=GB_GCA_014860165.1_protein.faa_JACZKG010000071.1_29@PF00015_full_PFAM.591.773--1||RS_GCF_007859655.1_protein.faa_NZ_CP042304.1_2878@PF00015_full_PFAM.590.774--52:scovhsp_avg=75.33396226415094:scovhsp_max=84.2:scovhsp_min=51.6:scovhsp_std=11.073755241669142:scovhsp_sum=3992.7:send_avg=156.60377358490567:send_max=161.0:send_min=105.0:send_std=9.90015466592764:send_sum=8300.0:sstart_avg=18.9811320754717:sstart_max=66.0:sstart_min=5.0:sstart_std=19.726486066705164:sstart_sum=1006.0])0.659:0.00811081[&&NHX:Sample_counter=rhizpot1--31||rhizpot2--10||rhizpot3--32:Type_counter=capture--73:besthit_avg=86.47818181818182:besthit_max=91.1:besthit_min=80.0:besthit_std=1.9434306159270403:besthit_sum=4756.3:bitscore_avg=203.38181818181818:bitscore_max=232.0:bitscore_min=133.0:bitscore_std=29.908806401070247:bitscore_sum=11186.0:capture_class_counter=c__Actinomycetia--1||c__Alphaproteobacteria--34||c__Bacilli--1||c__Clostridia--4||c__Gammaproteobacteria--21||c__Holophagae--2||c__JADFXK01--1||c__Phycisphaerae--2||c__Polyangia--1||c__Spirochaetia--5||c__UBA4802--1:capture_domain_counter=d__Bacteria--73:capture_family_counter=f__Anaerohalosphaeraceae--2||f__Azospirillaceae--3||f__Beijerinckiaceae--3||f__Burkholderiaceae--7||f__Caulobacteraceae--12||f__Cellulomonadaceae--1||f__Chromobacteriaceae--4||f__Devosiaceae--7||f__Ferrovibrionaceae--5||f__Halomonadaceae--6||f__Holophagaceae--2||f__JADFXK01--1||f__Lachnospiraceae--2||f__Oscillospiraceae--1||f__Paenibacillaceae--1||f__Polyangiaceae--1||f__Pseudomonadaceae--3||f__Rhizobiaceae--1||f__Rhodobacteraceae--3||f__Ruminococcaceae--1||f__Sediminispirochaetaceae--5||f__UBA5368--1||f__Xanthomonadaceae--1:capture_genus_counter=g__Achromobacter--1||g__Acidovorax--1||g__Aquitalea--4||g__Ascidiaceihabitans--1||g__BOG-933--1||g__Bosea--3||g__CAG-353--1||g__Caulobacter--4||g__Cellulomonas--1||g__DSBN01--5||g__Devosia--5||g__Devosia_A--2||g__Ensifer_A--1||g__Ferrovibrio--5||g__Geothrix--2||g__JADFXK01--1||g__JAFGGE01--2||g__Jannaschia--1||g__Kushneria--6||g__Lawsonibacter--1||g__Niveispirillum--2||g__Paenibacillus_J--1||g__Palsa-881--1||g__Phenylobacterium--7||g__Pseudomonas_E--3||g__Rhodoferax--5||g__SYFR01--1||g__Shimia--1||g__UBA5368--1||g__Ventrimonas--2||g__Xanthomonas_A--1:capture_order_counter=o__Actinomycetales--1||o__Azospirillales--3||o__Burkholderiales--11||o__Caulobacterales--12||o__DSM-16054--5||o__Ferrovibrionales--5||o__Holophagales--2||o__JADFXK01--1||o__Lachnospirales--2||o__Oscillospirales--2||o__Paenibacillales--1||o__Polyangiales--1||o__Pseudomonadales--9||o__Rhizobiales--11||o__Rhodobacterales--3||o__Sedimentisphaerales--2||o__UBA4802--1||o__Xanthomonadales--1:capture_phylum_counter=p__Acidobacteriota--2||p__Actinobacteriota--1||p__Desulfobacterota--1||p__Firmicutes--1||p__Firmicutes_A--4||p__Myxococcota--1||p__Planctomycetota--2||p__Proteobacteria--55||p__Spirochaetota--6:capture_species_counter=s__Achromobacter anxifer--1||s__Acidovorax delafieldii_A--1||s__Aquitalea pelogenes--4||s__Ascidiaceihabitans donghaensis--1||s__BOG-933 sp903920145--1||s__Bosea sp001713455--1||s__Bosea sp016428755--2||s__CAG-353 sp002395525--1||s__Caulobacter sp001556515--3||s__Caulobacter sp003185805--1||s__Cellulomonas cellasea--1||s__DSBN01 sp011046055--5||s__Devosia sp001427605--2||s__Devosia sp016411825--1||s__Devosia sp900110945--2||s__Devosia_A sp001899085--2||s__Ensifer_A sp900466575--1||s__Ferrovibrio sp002482765--5||s__Geothrix sp017859995--2||s__JADFXK01 sp015233625--1||s__JAFGGE01 sp016930745--2||s__Jannaschia seohaensis--1||s__Kushneria marisflavi--6||s__Lawsonibacter sp910588455--1||s__Niveispirillum sp009495745--2||s__Paenibacillus_J wulumuqiensis--1||s__Palsa-881 sp018241335--1||s__Phenylobacterium sp001557235--7||s__Pseudomonas_E alkylphenolica--1||s__Pseudomonas_E cyclaminis--1||s__Pseudomonas_E parafulva_B--1||s__Rhodoferax sp903856025--5||s__SYFR01 sp005800325--1||s__Shimia isoporae--1||s__UBA5368 sp002407865--1||s__Ventrimonas sp003611875--2||s__Xanthomonas_A sontii--1:evalue_avg=3.52286058208822e-42:evalue_max=1.93e-40:evalue_min=1.72e-78:evalue_std=2.6022382173931136e-41:evalue_sum=1.937573320148521e-40:gapopen_avg=0.05454545454545454:gapopen_max=1.0:gapopen_min=0.0:gapopen_std=0.2291838836507762:gapopen_sum=3.0:gtdb_class_counter=:gtdb_domain_counter=:gtdb_family_counter=:gtdb_genus_counter=:gtdb_order_counter=:gtdb_phylum_counter=:gtdb_species_counter=:heptad_counter=MCP-36H--73:lbd_counter=:length_avg=137.5090909090909:length_max=155.0:length_min=95.0:length_std=20.90620387036729:length_sum=7563.0:mismatch_avg=18.581818181818182:mismatch_max=31.0:mismatch_min=9.0:mismatch_std=3.989295440861471:mismatch_sum=1022.0:name=N654854:qcovhsp_avg=99.66181818181819:qcovhsp_max=100.0:qcovhsp_min=96.1:qcovhsp_std=0.7424910297727039:qcovhsp_sum=5481.400000000001:qend_avg=137.70909090909092:qend_max=155.0:qend_min=95.0:qend_std=20.75667918140401:qend_sum=7574.0:qstart_avg=1.2545454545454546:qstart_max=6.0:qstart_min=1.0:qstart_std=0.8436732257127231:qstart_sum=69.0:ref_name_counter=GB_GCA_014860165.1_protein.faa_JACZKG010000071.1_29@PF00015_full_PFAM.591.773--2||RS_GCF_007859655.1_protein.faa_NZ_CP042304.1_2878@PF00015_full_PFAM.590.774--53:scovhsp_avg=74.7290909090909:scovhsp_max=84.2:scovhsp_min=51.6:scovhsp_std=11.335615337694513:scovhsp_sum=4110.099999999999:send_avg=154.98181818181817:send_max=161.0:send_min=104.0:send_std=12.952178293975207:send_sum=8524.0:sstart_avg=18.490909090909092:sstart_max=66.0:sstart_min=5.0:sstart_std=19.524792147869547:sstart_sum=1017.0],59c3bed1-e2db-4a58-9e40-03d26ac0f930_2@MCPsignal.31.119:0.0561689[&&NHX:Sample=rhizpot1:Type=capture:capture_class=c__Alphaproteobacteria:capture_domain=d__Bacteria:capture_family=f__Ferrovibrionaceae:capture_genus=g__Ferrovibrio:capture_order=o__Ferrovibrionales:capture_phylum=p__Proteobacteria:capture_species=s__Ferrovibrio sp002482765:heptad=MCP-36H])0.823:0.037591[&&NHX:Sample_counter=rhizpot1--32||rhizpot2--10||rhizpot3--32:Type_counter=capture--74:besthit_avg=86.47818181818182:besthit_max=91.1:besthit_min=80.0:besthit_std=1.9434306159270403:besthit_sum=4756.3:bitscore_avg=203.38181818181818:bitscore_max=232.0:bitscore_min=133.0:bitscore_std=29.908806401070247:bitscore_sum=11186.0:capture_class_counter=c__Actinomycetia--1||c__Alphaproteobacteria--35||c__Bacilli--1||c__Clostridia--4||c__Gammaproteobacteria--21||c__Holophagae--2||c__JADFXK01--1||c__Phycisphaerae--2||c__Polyangia--1||c__Spirochaetia--5||c__UBA4802--1:capture_domain_counter=d__Bacteria--74:capture_family_counter=f__Anaerohalosphaeraceae--2||f__Azospirillaceae--3||f__Beijerinckiaceae--3||f__Burkholderiaceae--7||f__Caulobacteraceae--12||f__Cellulomonadaceae--1||f__Chromobacteriaceae--4||f__Devosiaceae--7||f__Ferrovibrionaceae--6||f__Halomonadaceae--6||f__Holophagaceae--2||f__JADFXK01--1||f__Lachnospiraceae--2||f__Oscillospiraceae--1||f__Paenibacillaceae--1||f__Polyangiaceae--1||f__Pseudomonadaceae--3||f__Rhizobiaceae--1||f__Rhodobacteraceae--3||f__Ruminococcaceae--1||f__Sediminispirochaetaceae--5||f__UBA5368--1||f__Xanthomonadaceae--1:capture_genus_counter=g__Achromobacter--1||g__Acidovorax--1||g__Aquitalea--4||g__Ascidiaceihabitans--1||g__BOG-933--1||g__Bosea--3||g__CAG-353--1||g__Caulobacter--4||g__Cellulomonas--1||g__DSBN01--5||g__Devosia--5||g__Devosia_A--2||g__Ensifer_A--1||g__Ferrovibrio--6||g__Geothrix--2||g__JADFXK01--1||g__JAFGGE01--2||g__Jannaschia--1||g__Kushneria--6||g__Lawsonibacter--1||g__Niveispirillum--2||g__Paenibacillus_J--1||g__Palsa-881--1||g__Phenylobacterium--7||g__Pseudomonas_E--3||g__Rhodoferax--5||g__SYFR01--1||g__Shimia--1||g__UBA5368--1||g__Ventrimonas--2||g__Xanthomonas_A--1:capture_order_counter=o__Actinomycetales--1||o__Azospirillales--3||o__Burkholderiales--11||o__Caulobacterales--12||o__DSM-16054--5||o__Ferrovibrionales--6||o__Holophagales--2||o__JADFXK01--1||o__Lachnospirales--2||o__Oscillospirales--2||o__Paenibacillales--1||o__Polyangiales--1||o__Pseudomonadales--9||o__Rhizobiales--11||o__Rhodobacterales--3||o__Sedimentisphaerales--2||o__UBA4802--1||o__Xanthomonadales--1:capture_phylum_counter=p__Acidobacteriota--2||p__Actinobacteriota--1||p__Desulfobacterota--1||p__Firmicutes--1||p__Firmicutes_A--4||p__Myxococcota--1||p__Planctomycetota--2||p__Proteobacteria--56||p__Spirochaetota--6:capture_species_counter=s__Achromobacter anxifer--1||s__Acidovorax delafieldii_A--1||s__Aquitalea pelogenes--4||s__Ascidiaceihabitans donghaensis--1||s__BOG-933 sp903920145--1||s__Bosea sp001713455--1||s__Bosea sp016428755--2||s__CAG-353 sp002395525--1||s__Caulobacter sp001556515--3||s__Caulobacter sp003185805--1||s__Cellulomonas cellasea--1||s__DSBN01 sp011046055--5||s__Devosia sp001427605--2||s__Devosia sp016411825--1||s__Devosia sp900110945--2||s__Devosia_A sp001899085--2||s__Ensifer_A sp900466575--1||s__Ferrovibrio sp002482765--6||s__Geothrix sp017859995--2||s__JADFXK01 sp015233625--1||s__JAFGGE01 sp016930745--2||s__Jannaschia seohaensis--1||s__Kushneria marisflavi--6||s__Lawsonibacter sp910588455--1||s__Niveispirillum sp009495745--2||s__Paenibacillus_J wulumuqiensis--1||s__Palsa-881 sp018241335--1||s__Phenylobacterium sp001557235--7||s__Pseudomonas_E alkylphenolica--1||s__Pseudomonas_E cyclaminis--1||s__Pseudomonas_E parafulva_B--1||s__Rhodoferax sp903856025--5||s__SYFR01 sp005800325--1||s__Shimia isoporae--1||s__UBA5368 sp002407865--1||s__Ventrimonas sp003611875--2||s__Xanthomonas_A sontii--1:collapse=86.47818181818182:evalue_avg=3.52286058208822e-42:evalue_max=1.93e-40:evalue_min=1.72e-78:evalue_std=2.6022382173931136e-41:evalue_sum=1.937573320148521e-40:gapopen_avg=0.05454545454545454:gapopen_max=1.0:gapopen_min=0.0:gapopen_std=0.2291838836507762:gapopen_sum=3.0:gtdb_class_counter=:gtdb_domain_counter=:gtdb_family_counter=:gtdb_genus_counter=:gtdb_order_counter=:gtdb_phylum_counter=:gtdb_species_counter=:heptad_counter=MCP-36H--74:lbd_counter=:lca_besthit=d__Bacteria:length_avg=137.5090909090909:length_max=155.0:length_min=95.0:length_std=20.90620387036729:length_sum=7563.0:mismatch_avg=18.581818181818182:mismatch_max=31.0:mismatch_min=9.0:mismatch_std=3.989295440861471:mismatch_sum=1022.0:name=N654856:nleaves_collapse=74:qcovhsp_avg=99.66181818181819:qcovhsp_max=100.0:qcovhsp_min=96.1:qcovhsp_std=0.7424910297727039:qcovhsp_sum=5481.400000000001:qend_avg=137.70909090909092:qend_max=155.0:qend_min=95.0:qend_std=20.75667918140401:qend_sum=7574.0:qstart_avg=1.2545454545454546:qstart_max=6.0:qstart_min=1.0:qstart_std=0.8436732257127231:qstart_sum=69.0:ref_name_counter=GB_GCA_014860165.1_protein.faa_JACZKG010000071.1_29@PF00015_full_PFAM.591.773--2||RS_GCF_007859655.1_protein.faa_NZ_CP042304.1_2878@PF00015_full_PFAM.590.774--53:scovhsp_avg=74.7290909090909:scovhsp_max=84.2:scovhsp_min=51.6:scovhsp_std=11.335615337694513:scovhsp_sum=4110.099999999999:send_avg=154.98181818181817:send_max=161.0:send_min=104.0:send_std=12.952178293975207:send_sum=8524.0:sstart_avg=18.490909090909092:sstart_max=66.0:sstart_min=5.0:sstart_std=19.524792147869547:sstart_sum=1017.0])0.539:0.00616719[&&NHX:Sample_counter=rhizpot1--32||rhizpot2--10||rhizpot3--33||rhiztom1--1:Type_counter=GTDB--1||capture--76:besthit_avg=86.47818181818185:besthit_max=91.1:besthit_min=80.0:besthit_std=1.9434306159270403:besthit_sum=4756.300000000002:bitscore_avg=203.38181818181818:bitscore_max=232.0:bitscore_min=133.0:bitscore_std=29.908806401070247:bitscore_sum=11186.0:capture_class_counter=c__Actinomycetia--1||c__Alphaproteobacteria--37||c__Bacilli--1||c__Clostridia--4||c__Gammaproteobacteria--21||c__Holophagae--2||c__JADFXK01--1||c__Phycisphaerae--2||c__Polyangia--1||c__Spirochaetia--5||c__UBA4802--1:capture_domain_counter=d__Bacteria--76:capture_family_counter=f__Anaerohalosphaeraceae--2||f__Azospirillaceae--3||f__Beijerinckiaceae--3||f__Burkholderiaceae--7||f__Caulobacteraceae--12||f__Cellulomonadaceae--1||f__Chromobacteriaceae--4||f__Devosiaceae--9||f__Ferrovibrionaceae--6||f__Halomonadaceae--6||f__Holophagaceae--2||f__JADFXK01--1||f__Lachnospiraceae--2||f__Oscillospiraceae--1||f__Paenibacillaceae--1||f__Polyangiaceae--1||f__Pseudomonadaceae--3||f__Rhizobiaceae--1||f__Rhodobacteraceae--3||f__Ruminococcaceae--1||f__Sediminispirochaetaceae--5||f__UBA5368--1||f__Xanthomonadaceae--1:capture_genus_counter=g__Achromobacter--1||g__Acidovorax--1||g__Aquitalea--4||g__Ascidiaceihabitans--1||g__BOG-933--1||g__Bosea--3||g__CAG-353--1||g__Caulobacter--4||g__Cellulomonas--1||g__DSBN01--5||g__Devosia--7||g__Devosia_A--2||g__Ensifer_A--1||g__Ferrovibrio--6||g__Geothrix--2||g__JADFXK01--1||g__JAFGGE01--2||g__Jannaschia--1||g__Kushneria--6||g__Lawsonibacter--1||g__Niveispirillum--2||g__Paenibacillus_J--1||g__Palsa-881--1||g__Phenylobacterium--7||g__Pseudomonas_E--3||g__Rhodoferax--5||g__SYFR01--1||g__Shimia--1||g__UBA5368--1||g__Ventrimonas--2||g__Xanthomonas_A--1:capture_order_counter=o__Actinomycetales--1||o__Azospirillales--3||o__Burkholderiales--11||o__Caulobacterales--12||o__DSM-16054--5||o__Ferrovibrionales--6||o__Holophagales--2||o__JADFXK01--1||o__Lachnospirales--2||o__Oscillospirales--2||o__Paenibacillales--1||o__Polyangiales--1||o__Pseudomonadales--9||o__Rhizobiales--13||o__Rhodobacterales--3||o__Sedimentisphaerales--2||o__UBA4802--1||o__Xanthomonadales--1:capture_phylum_counter=p__Acidobacteriota--2||p__Actinobacteriota--1||p__Desulfobacterota--1||p__Firmicutes--1||p__Firmicutes_A--4||p__Myxococcota--1||p__Planctomycetota--2||p__Proteobacteria--58||p__Spirochaetota--6:capture_species_counter=s__Achromobacter anxifer--1||s__Acidovorax delafieldii_A--1||s__Aquitalea pelogenes--4||s__Ascidiaceihabitans donghaensis--1||s__BOG-933 sp903920145--1||s__Bosea sp001713455--1||s__Bosea sp016428755--2||s__CAG-353 sp002395525--1||s__Caulobacter sp001556515--3||s__Caulobacter sp003185805--1||s__Cellulomonas cellasea--1||s__DSBN01 sp011046055--5||s__Devosia sp001427605--2||s__Devosia sp016411825--1||s__Devosia sp018828145--2||s__Devosia sp900110945--2||s__Devosia_A sp001899085--2||s__Ensifer_A sp900466575--1||s__Ferrovibrio sp002482765--6||s__Geothrix sp017859995--2||s__JADFXK01 sp015233625--1||s__JAFGGE01 sp016930745--2||s__Jannaschia seohaensis--1||s__Kushneria marisflavi--6||s__Lawsonibacter sp910588455--1||s__Niveispirillum sp009495745--2||s__Paenibacillus_J wulumuqiensis--1||s__Palsa-881 sp018241335--1||s__Phenylobacterium sp001557235--7||s__Pseudomonas_E alkylphenolica--1||s__Pseudomonas_E cyclaminis--1||s__Pseudomonas_E parafulva_B--1||s__Rhodoferax sp903856025--5||s__SYFR01 sp005800325--1||s__Shimia isoporae--1||s__UBA5368 sp002407865--1||s__Ventrimonas sp003611875--2||s__Xanthomonas_A sontii--1:evalue_avg=3.52286058208822e-42:evalue_max=1.93e-40:evalue_min=1.72e-78:evalue_std=2.6022382173931136e-41:evalue_sum=1.937573320148521e-40:gapopen_avg=0.05454545454545454:gapopen_max=1.0:gapopen_min=0.0:gapopen_std=0.2291838836507762:gapopen_sum=3.0:gtdb_class_counter=c__Alphaproteobacteria--1:gtdb_domain_counter=d__Bacteria--1:gtdb_family_counter=f__Devosiaceae--1:gtdb_genus_counter=g__Devosia--1:gtdb_order_counter=o__Rhizobiales--1:gtdb_phylum_counter=p__Proteobacteria--1:gtdb_species_counter=s__Devosia sp018828145--1:heptad_counter=MCP-36H--77:lbd_counter=:lca_tree=s__Devosia sp018828145:length_avg=137.5090909090909:length_max=155.0:length_min=95.0:length_std=20.90620387036729:length_sum=7563.0:mismatch_avg=18.581818181818182:mismatch_max=31.0:mismatch_min=9.0:mismatch_std=3.9892954408614707:mismatch_sum=1022.0:name=N654857:qcovhsp_avg=99.66181818181818:qcovhsp_max=100.0:qcovhsp_min=96.1:qcovhsp_std=0.7424910297727036:qcovhsp_sum=5481.4:qend_avg=137.70909090909092:qend_max=155.0:qend_min=95.0:qend_std=20.75667918140401:qend_sum=7574.0:qstart_avg=1.2545454545454546:qstart_max=6.0:qstart_min=1.0:qstart_std=0.8436732257127231:qstart_sum=69.0:ref_name_counter=GB_GCA_014860165.1_protein.faa_JACZKG010000071.1_29@PF00015_full_PFAM.591.773--2||RS_GCF_007859655.1_protein.faa_NZ_CP042304.1_2878@PF00015_full_PFAM.590.774--53:scovhsp_avg=74.7290909090909:scovhsp_max=84.2:scovhsp_min=51.6:scovhsp_std=11.335615337694513:scovhsp_sum=4110.099999999999:send_avg=154.98181818181817:send_max=161.0:send_min=104.0:send_std=12.952178293975207:send_sum=8524.0:sstart_avg=18.490909090909092:sstart_max=66.0:sstart_min=5.0:sstart_std=19.524792147869547:sstart_sum=1017.0])0.884:0.0196986[&&NHX:Sample_counter=rhizpot1--38||rhizpot2--11||rhizpot3--43||rhiztom1--1||rhiztom3--1:Type_counter=GTDB--1||capture--94:besthit_avg=86.48358208955223:besthit_max=91.1:besthit_min=80.0:besthit_std=2.0234681459949333:besthit_sum=5794.4:bitscore_avg=197.37313432835822:bitscore_max=232.0:bitscore_min=133.0:bitscore_std=31.79233556430225:bitscore_sum=13224.0:capture_class_counter=c__Actinomycetia--1||c__Alphaproteobacteria--43||c__Bacilli--1||c__Clostridia--5||c__Gammaproteobacteria--24||c__Halobacteria--3||c__Holophagae--3||c__JADFXK01--1||c__Magnetococcia--1||c__Nitrospiria--1||c__Phycisphaerae--4||c__Polyangia--1||c__Spirochaetia--5||c__UBA4802--1:capture_domain_counter=d__Archaea--3||d__Bacteria--91:capture_family_counter=f__Acutalibacteraceae--1||f__Anaerohalosphaeraceae--2||f__Azospirillaceae--4||f__Beijerinckiaceae--3||f__Burkholderiaceae--8||f__Caulobacteraceae--13||f__Cellulomonadaceae--1||f__Chromobacteriaceae--4||f__Devosiaceae--9||f__Enterobacteriaceae--2||f__Ferrovibrionaceae--7||f__Haloarculaceae--3||f__Halomonadaceae--6||f__Holophagaceae--3||f__JACRHA01--1||f__JADFXK01--1||f__Lachnospiraceae--2||f__Magnetaquicoccaceae--1||f__Oscillospiraceae--1||f__Paenibacillaceae--1||f__Polyangiaceae--1||f__Pseudomonadaceae--3||f__Rhizobiaceae--4||f__Rhodobacteraceae--3||f__Ruminococcaceae--1||f__SG8-4--2||f__Sediminispirochaetaceae--5||f__UBA5368--1||f__Xanthomonadaceae--1:capture_genus_counter=g__Achromobacter--1||g__Acidovorax--1||g__Acutalibacter--1||g__Aquitalea--4||g__Ascidiaceihabitans--1||g__Aurantimonas--1||g__BOG-933--1||g__Bosea--3||g__CAG-353--1||g__Caulobacter--5||g__Cellulomonas--1||g__DSBN01--5||g__Devosia--7||g__Devosia_A--2||g__Ensifer_A--1||g__Ferrovibrio--7||g__Geothrix--3||g__HCHbin5--1||g__Halorientalis--3||g__JACRHA01--1||g__JADFXK01--1||g__JAFGGE01--2||g__Jannaschia--1||g__Kluyvera--2||g__Kushneria--6||g__Lawsonibacter--1||g__Neorhizobium--1||g__Niveispirillum--2||g__PLanc-01--2||g__Paenibacillus_J--1||g__Palsa-881--1||g__Paucibacter--1||g__Phenylobacterium--7||g__Pseudomonas_E--3||g__Rhizobium--1||g__Rhodoferax--5||g__SYFR01--1||g__Shimia--1||g__Skermanella--1||g__UBA5368--1||g__Ventrimonas--2||g__Xanthomonas_A--1:capture_order_counter=o__Actinomycetales--1||o__Azospirillales--4||o__Burkholderiales--12||o__Caulobacterales--13||o__DSM-16054--5||o__Enterobacterales--2||o__Ferrovibrionales--7||o__Halobacteriales--3||o__Holophagales--3||o__JACRHA01--1||o__JADFXK01--1||o__Lachnospirales--2||o__Magnetococcales--1||o__Oscillospirales--3||o__Paenibacillales--1||o__Polyangiales--1||o__Pseudomonadales--9||o__Rhizobiales--16||o__Rhodobacterales--3||o__Sedimentisphaerales--4||o__UBA4802--1||o__Xanthomonadales--1:capture_phylum_counter=p__Acidobacteriota--3||p__Actinobacteriota--1||p__Desulfobacterota--1||p__Firmicutes--1||p__Firmicutes_A--5||p__Halobacteriota--3||p__Myxococcota--1||p__Nitrospirota--1||p__Planctomycetota--4||p__Proteobacteria--68||p__Spirochaetota--6:capture_species_counter=s__Achromobacter anxifer--1||s__Acidovorax delafieldii_A--1||s__Acutalibacter muris--1||s__Aquitalea pelogenes--4||s__Ascidiaceihabitans donghaensis--1||s__Aurantimonas coralicida_A--1||s__BOG-933 sp903920145--1||s__Bosea sp001713455--1||s__Bosea sp016428755--2||s__CAG-353 sp002395525--1||s__Caulobacter sp001556515--3||s__Caulobacter sp003185805--2||s__Cellulomonas cellasea--1||s__DSBN01 sp011046055--5||s__Devosia sp001427605--2||s__Devosia sp016411825--1||s__Devosia sp018828145--2||s__Devosia sp900110945--2||s__Devosia_A sp001899085--2||s__Ensifer_A sp900466575--1||s__Ferrovibrio sp002482765--7||s__Geothrix sp017859995--2||s__Geothrix sp903937385--1||s__HCHbin5 sp903913345--1||s__Halorientalis sp004118325--3||s__JACRHA01 sp016234185--1||s__JADFXK01 sp015233625--1||s__JAFGGE01 sp016930745--2||s__Jannaschia seohaensis--1||s__Kluyvera georgiana--2||s__Kushneria marisflavi--6||s__Lawsonibacter sp910588455--1||s__Neorhizobium cellulosilyticum--1||s__Niveispirillum sp009495745--2||s__PLanc-01 sp012744475--2||s__Paenibacillus_J wulumuqiensis--1||s__Palsa-881 sp018241335--1||s__Paucibacter toxinivorans--1||s__Phenylobacterium sp001557235--7||s__Pseudomonas_E alkylphenolica--1||s__Pseudomonas_E cyclaminis--1||s__Pseudomonas_E parafulva_B--1||s__Rhizobium altiplani--1||s__Rhodoferax sp903856025--5||s__SYFR01 sp005800325--1||s__Shimia isoporae--1||s__Skermanella aerolata--1||s__UBA5368 sp002407865--1||s__Ventrimonas sp003611875--2||s__Xanthomonas_A sontii--1:evalue_avg=2.8919170527596343e-42:evalue_max=1.93e-40:evalue_min=1.72e-78:evalue_std=2.357744264810006e-41:evalue_sum=1.937584425348955e-40:gapopen_avg=0.04477611940298507:gapopen_max=1.0:gapopen_min=0.0:gapopen_std=0.20837290442824927:gapopen_sum=3.0:gtdb_class_counter=c__Alphaproteobacteria--1:gtdb_domain_counter=d__Bacteria--1:gtdb_family_counter=f__Devosiaceae--1:gtdb_genus_counter=g__Devosia--1:gtdb_order_counter=o__Rhizobiales--1:gtdb_phylum_counter=p__Proteobacteria--1:gtdb_species_counter=s__Devosia sp018828145--1:heptad_counter=MCP-36H--95:lbd_counter=:lca_tree=s__Devosia sp018828145:length_avg=133.76119402985074:length_max=156.0:length_min=95.0:length_std=22.162683318723488:length_sum=8962.0:mismatch_avg=18.119402985074625:mismatch_max=31.0:mismatch_min=9.0:mismatch_std=4.367657953847707:mismatch_sum=1214.0:name=N654858:qcovhsp_avg=99.7089552238806:qcovhsp_max=100.0:qcovhsp_min=96.1:qcovhsp_std=0.6874924447592761:qcovhsp_sum=6680.5:qend_avg=133.9402985074627:qend_max=156.0:qend_min=95.0:qend_std=22.05631950740135:qend_sum=8974.0:qstart_avg=1.2238805970149254:qstart_max=6.0:qstart_min=1.0:qstart_std=0.7750052887871947:qstart_sum=82.0:ref_name_counter=GB_GCA_014860165.1_protein.faa_JACZKG010000071.1_29@PF00015_full_PFAM.591.773--4||RS_GCF_001426345.1_protein.faa_NZ_LMEM01000012.1_306@PF00015_full_PFAM.592.774--4||RS_GCF_007859655.1_protein.faa_NZ_CP042304.1_2878@PF00015_full_PFAM.590.774--59:scovhsp_avg=72.755223880597:scovhsp_max=85.7:scovhsp_min=51.6:scovhsp_std=12.011424909568765:scovhsp_sum=4874.599999999999:send_avg=152.80597014925374:send_max=161.0:send_min=101.0:send_std=16.263212629409924:send_sum=10238.0:sstart_avg=20.059701492537314:sstart_max=66.0:sstart_min=3.0:sstart_std=20.865282602719795:sstart_sum=1344.0])0:5e-09[&&NHX:Sample_counter=rhizpot1--67||rhizpot2--12||rhizpot3--68||rhiztom1--7||rhiztom2--6||rhiztom3--9:Type_counter=GTDB--1||capture--169:besthit_avg=87.20648148148148:besthit_max=98.9:besthit_min=65.3:besthit_std=6.011006620229169:besthit_sum=9418.3:bitscore_avg=189.66018518518518:bitscore_max=235.0:bitscore_min=81.3:bitscore_std=32.22253504073457:bitscore_sum=20483.3:capture_class_counter=c__Actinomycetia--1||c__Alphaproteobacteria--73||c__Bacilli--2||c__Clostridia--12||c__Desulfobacteria--4||c__Gammaproteobacteria--50||c__Halobacteria--3||c__Holophagae--3||c__JADFXK01--1||c__Magnetococcia--1||c__Myxococcia--1||c__Nitrospiria--1||c__Phycisphaerae--5||c__Polyangia--1||c__Spirochaetia--5||c__Synergistia--2||c__Syntrophomonadia--2||c__UBA1135--1||c__UBA4802--1:capture_domain_counter=d__Archaea--3||d__Bacteria--166:capture_family_counter=f__Acutalibacteraceae--2||f__Anaerohalosphaeraceae--2||f__Azospirillaceae--6||f__Beijerinckiaceae--4||f__Burkholderiaceae--18||f__Caulobacteraceae--17||f__Cellulomonadaceae--1||f__Chitinimonadaceae--1||f__Chromatiaceae--1||f__Chromobacteriaceae--5||f__Desulfobacteraceae--3||f__Devosiaceae--20||f__Enterobacteriaceae--3||f__Ferrovibrionaceae--12||f__Haloarculaceae--3||f__Halomonadaceae--8||f__Holophagaceae--3||f__JAABTS01--1||f__JAAYCJ01--1||f__JACRHA01--1||f__JADFXK01--1||f__Lachnospiraceae--8||f__Magnetaquicoccaceae--1||f__Magnetospirillaceae--3||f__Myxococcaceae--1||f__Oscillospiraceae--1||f__Paenibacillaceae--1||f__Polyangiaceae--1||f__Pseudomonadaceae--10||f__Rhizobiaceae--6||f__Rhodobacteraceae--4||f__Rhodocyclaceae--2||f__Ruminococcaceae--1||f__SG8-4--2||f__Sediminispirochaetaceae--5||f__Synergistaceae--2||f__Syntrophomonadaceae--2||f__Thiohalospiraceae--1||f__Tumebacillaceae--1||f__UBA2386--1||f__UBA5368--1||f__Xanthobacteraceae--1||f__Xanthomonadaceae--1:capture_genus_counter=g__Achromobacter--1||g__Acidovorax--2||g__Acutalibacter--2||g__Aminomonas--2||g__Aquitalea--4||g__Ascidiaceihabitans--1||g__Aurantimonas--1||g__Azospirillum--2||g__BOG-933--1||g__Bosea--4||g__Bradyrhizobium--1||g__Butyrivibrio--4||g__CAG-353--1||g__Caulobacter--9||g__Cellulomonas--1||g__Chitinimonas--1||g__Chromobacterium--1||g__DSBN01--5||g__Desulfobacula--3||g__Devosia--15||g__Devosia_A--4||g__Dickeya--1||g__Ensifer_A--1||g__Eubacterium_F--2||g__Ferrovibrio--12||g__Geothrix--3||g__HCHbin5--1||g__Halomonas_C--1||g__Halorientalis--3||g__Herbaspirillum--2||g__Hydrogenophaga--1||g__Imhoffiella--1||g__JAABTS01--1||g__JAAYCJ01--1||g__JACRHA01--1||g__JADFXK01--1||g__JAFGGE01--2||g__Jannaschia--1||g__Janthinobacterium--2||g__Kinneretia--1||g__Kluyvera--2||g__Kushneria--7||g__Lawsonibacter--1||g__Myxococcus--1||g__Neorhizobium--1||g__Niveispirillum--2||g__PLanc-01--2||g__Paenibacillus_J--1||g__Palsa-881--1||g__Pararhizobium--2||g__Paucibacter--1||g__Pelagibacterium--1||g__Phaeospirillum--3||g__Phenylobacterium--7||g__Pseudomonas_D--1||g__Pseudomonas_E--8||g__Pseudomonas_Q--1||g__Rhizobacter--2||g__Rhizobium--1||g__Rhodoferax--6||g__Roseobacter--1||g__SYFR01--1||g__Shimia--1||g__Skermanella--1||g__Thauera_A--2||g__Thiohalospira--1||g__Tumebacillus--1||g__UBA2386--1||g__UBA4851--2||g__UBA5368--1||g__Ventrimonas--2||g__Xanthomonas_A--1:capture_order_counter=o__Actinomycetales--1||o__Azospirillales--6||o__Burkholderiales--26||o__Caulobacterales--17||o__Chromatiales--1||o__DSM-16054--5||o__Desulfobacterales--4||o__Enterobacterales--3||o__Ferrovibrionales--12||o__Halobacteriales--3||o__Holophagales--3||o__JAAYCJ01--1||o__JACRHA01--1||o__JADFXK01--1||o__Lachnospirales--8||o__Magnetococcales--1||o__Myxococcales--1||o__Oscillospirales--4||o__Paenibacillales--1||o__Polyangiales--1||o__Pseudomonadales--18||o__Rhizobiales--31||o__Rhodobacterales--4||o__Rhodospirillales--3||o__Sedimentisphaerales--4||o__Synergistales--2||o__Syntrophomonadales--2||o__Thiohalospirales--1||o__Tumebacillales--1||o__UBA2386--1||o__UBA4802--1||o__Xanthomonadales--1:capture_phylum_counter=p__Acidobacteriota--3||p__Actinobacteriota--1||p__Desulfobacterota--5||p__Firmicutes--2||p__Firmicutes_A--12||p__Firmicutes_B--2||p__Halobacteriota--3||p__Myxococcota--2||p__Nitrospirota--1||p__Planctomycetota--6||p__Proteobacteria--124||p__Spirochaetota--6||p__Synergistota--2:capture_species_counter=s__Achromobacter anxifer--1||s__Acidovorax delafieldii_A--1||s__Acidovorax sp001424425--1||s__Acutalibacter muris--1||s__Acutalibacter sp910588415--1||s__Aminomonas paucivorans--2||s__Aquitalea pelogenes--4||s__Ascidiaceihabitans donghaensis--1||s__Aurantimonas coralicida_A--1||s__Azospirillum halopraeferens--2||s__BOG-933 sp903920145--1||s__Bosea sp001713455--1||s__Bosea sp016428755--2||s__Bosea sp900113835--1||s__Bradyrhizobium niftali--1||s__Butyrivibrio sp000420845--4||s__CAG-353 sp002395525--1||s__Caulobacter sp001556515--4||s__Caulobacter sp003185805--5||s__Cellulomonas cellasea--1||s__Chitinimonas sp002735695--1||s__Chromobacterium alkanivorans--1||s__DSBN01 sp011046055--5||s__Desulfobacula sp012031875--3||s__Devosia ginsengisoli--1||s__Devosia lucknowensis--1||s__Devosia sp001427605--3||s__Devosia sp015158295--1||s__Devosia sp016411825--3||s__Devosia sp018828145--2||s__Devosia sp900110945--2||s__Devosia sp900470445--2||s__Devosia_A sp001402915--1||s__Devosia_A sp001899085--3||s__Dickeya oryzae--1||s__Ensifer_A sp900466575--1||s__Eubacterium_F sp910574015--1||s__Eubacterium_F sp910584875--1||s__Ferrovibrio sp002482765--12||s__Geothrix sp017859995--2||s__Geothrix sp903937385--1||s__HCHbin5 sp903913345--1||s__Halomonas_C sp001577635--1||s__Halorientalis sp004118325--3||s__Herbaspirillum aquaticum--2||s__Hydrogenophaga sp011388215--1||s__Imhoffiella drewsii--1||s__JAABTS01 sp011389735--1||s__JAAYCJ01 sp012729815--1||s__JACRHA01 sp016234185--1||s__JADFXK01 sp015233625--1||s__JAFGGE01 sp016930745--2||s__Jannaschia seohaensis--1||s__Janthinobacterium violaceinigrum--2||s__Kinneretia sp015657635--1||s__Kluyvera georgiana--2||s__Kushneria aurantia--1||s__Kushneria marisflavi--6||s__Lawsonibacter sp910588455--1||s__Myxococcus sp010998615--1||s__Neorhizobium cellulosilyticum--1||s__Niveispirillum sp009495745--2||s__PLanc-01 sp012744475--2||s__Paenibacillus_J wulumuqiensis--1||s__Palsa-881 sp018241335--1||s__Pararhizobium sp001424045--2||s__Paucibacter toxinivorans--1||s__Pelagibacterium sp002723255--1||s__Phaeospirillum sp903853455--3||s__Phenylobacterium sp001557235--7||s__Pseudomonas_D sp012844345--1||s__Pseudomonas_E alkylphenolica--1||s__Pseudomonas_E cyclaminis--1||s__Pseudomonas_E parafulva_B--1||s__Pseudomonas_E sp001320525--1||s__Pseudomonas_E sp001547895--2||s__Pseudomonas_E sp002843605--1||s__Pseudomonas_E sp014268505--1||s__Pseudomonas_Q sp013395055--1||s__Rhizobacter sp000799605--2||s__Rhizobium altiplani--1||s__Rhodoferax sp903856025--6||s__Roseobacter denitrificans--1||s__SYFR01 sp005800325--1||s__Shimia isoporae--1||s__Skermanella aerolata--1||s__Thauera_A sp003034845--1||s__Thauera_A sp014489115--1||s__Thiohalospira halophila--1||s__Tumebacillus permanentifrigoris--1||s__UBA2386 sp016793305--1||s__UBA4851 sp002408445--2||s__UBA5368 sp002407865--1||s__Ventrimonas sp003611875--2||s__Xanthomonas_A sontii--1:evalue_avg=3.3518518518518517e-22:evalue_max=3.62e-20:evalue_min=9.64e-80:evalue_std=3.4833466241107425e-21:evalue_sum=3.62e-20:gapopen_avg=0.12037037037037036:gapopen_max=2.0:gapopen_min=0.0:gapopen_std=0.4036652771001119:gapopen_sum=13.0:gtdb_class_counter=c__Alphaproteobacteria--1:gtdb_domain_counter=d__Bacteria--1:gtdb_family_counter=f__Devosiaceae--1:gtdb_genus_counter=g__Devosia--1:gtdb_order_counter=o__Rhizobiales--1:gtdb_phylum_counter=p__Proteobacteria--1:gtdb_species_counter=s__Devosia sp018828145--1:heptad_counter=MCP-34H--1||MCP-36H--169:lbd_counter=:lca_tree=s__Devosia sp018828145:length_avg=129.25:length_max=158.0:length_min=93.0:length_std=23.912662347817893:length_sum=13959.0:mismatch_avg=17.01851851851852:mismatch_max=46.0:mismatch_min=1.0:mismatch_std=9.149824043537187:mismatch_sum=1838.0:name=N654859:qcovhsp_avg=99.54351851851852:qcovhsp_max=100.0:qcovhsp_min=95.8:qcovhsp_std=0.989503146174571:qcovhsp_sum=10750.7:qend_avg=129.33333333333334:qend_max=156.0:qend_min=92.0:qend_std=23.835887495754807:qend_sum=13968.0:qstart_avg=1.1944444444444444:qstart_max=6.0:qstart_min=1.0:qstart_std=0.6761398590781851:qstart_sum=129.0:ref_name_counter=GB_GCA_014860165.1_protein.faa_JACZKG010000071.1_29@PF00015_full_PFAM.591.773--19||RS_GCF_000735585.1_protein.faa_NZ_JNNO01000009.1_34@PF00015_full_PFAM.433.618--1||RS_GCF_001426345.1_protein.faa_NZ_LMEM01000012.1_306@PF00015_full_PFAM.592.774--19||RS_GCF_003056345.1_protein.faa_NZ_PYWB01000010.1_31@PF00015_full_PFAM.592.772--1||RS_GCF_003056405.1_protein.faa_NZ_PYVZ01000016.1_65@PF00015_full_PFAM.588.772--1||RS_GCF_007859655.1_protein.faa_NZ_CP042304.1_2878@PF00015_full_PFAM.590.774--60||RS_GCF_007859655.1_protein.faa_NZ_CP042304.1_3139@PF00015_full_PFAM.512.692--1||RS_GCF_016698645.1_protein.faa_NZ_CP068047.1_819@PF00015_full_PFAM.591.772--5||RS_GCF_900110945.1_protein.faa_NZ_FOFL01000001.1_51@PF00015_full_PFAM.589.773--1:scovhsp_avg=70.52129629629628:scovhsp_max=85.7:scovhsp_min=50.8:scovhsp_std=12.945710153870415:scovhsp_sum=7616.299999999998:send_avg=144.65740740740742:send_max=178.0:send_min=99.0:send_std=23.15133553687301:send_sum=15623.0:sstart_avg=16.48148148148148:sstart_max=66.0:sstart_min=3.0:sstart_std=18.55755456490861:sstart_sum=1780.0])0.727:0.0252404[&&NHX:Sample_counter=rhizpot1--70||rhizpot2--12||rhizpot3--68||rhiztom1--8||rhiztom2--6||rhiztom3--11:Type_counter=GTDB--1||capture--175:besthit_avg=86.948623853211:besthit_max=98.9:besthit_min=59.1:besthit_std=6.560877519770183:besthit_sum=9477.4:bitscore_avg=188.96605504587154:bitscore_max=235.0:bitscore_min=81.3:bitscore_std=32.88154446951429:bitscore_sum=20597.3:capture_class_counter=c__Actinomycetia--1||c__Alphaproteobacteria--76||c__Bacilli--2||c__Clostridia--12||c__Desulfobacteria--4||c__Gammaproteobacteria--51||c__Halobacteria--3||c__Holophagae--3||c__JADFXK01--1||c__Magnetococcia--1||c__Myxococcia--1||c__Nitrospiria--1||c__Phycisphaerae--5||c__Polyangia--1||c__Spirochaetia--6||c__Synergistia--2||c__Syntrophomonadia--2||c__UBA1135--1||c__UBA4802--2:capture_domain_counter=d__Archaea--3||d__Bacteria--172:capture_family_counter=f__Acutalibacteraceae--2||f__Anaerohalosphaeraceae--2||f__Azospirillaceae--6||f__Beijerinckiaceae--4||f__Burkholderiaceae--18||f__Caulobacteraceae--17||f__Cellulomonadaceae--1||f__Chitinimonadaceae--1||f__Chromatiaceae--1||f__Chromobacteriaceae--5||f__Desulfobacteraceae--3||f__Devosiaceae--20||f__Enterobacteriaceae--3||f__Ferrovaceae--1||f__Ferrovibrionaceae--13||f__Haloarculaceae--3||f__Halomonadaceae--8||f__Holophagaceae--3||f__JAABTS01--1||f__JAAYCJ01--1||f__JACRHA01--1||f__JADFXK01--1||f__Lachnospiraceae--8||f__Magnetaquicoccaceae--1||f__Magnetospirillaceae--3||f__Myxococcaceae--1||f__Oscillospiraceae--1||f__Paenibacillaceae--1||f__Polyangiaceae--1||f__Pseudomonadaceae--10||f__Rhizobiaceae--7||f__Rhodobacteraceae--5||f__Rhodocyclaceae--2||f__Ruminococcaceae--1||f__SG8-4--2||f__Sediminispirochaetaceae--5||f__Synergistaceae--2||f__Syntrophomonadaceae--2||f__Termitinemataceae--1||f__Thiohalospiraceae--1||f__Tumebacillaceae--1||f__UBA2386--1||f__UBA5368--2||f__Xanthobacteraceae--1||f__Xanthomonadaceae--1:capture_genus_counter=g__Achromobacter--1||g__Acidovorax--2||g__Acutalibacter--2||g__Aminomonas--2||g__Aquitalea--4||g__Ascidiaceihabitans--1||g__Aurantimonas--1||g__Aureimonas--1||g__Azospirillum--2||g__BOG-933--1||g__Bosea--4||g__Bradyrhizobium--1||g__Butyrivibrio--4||g__CAG-353--1||g__CAIVHB01--1||g__Caulobacter--9||g__Cellulomonas--1||g__Chitinimonas--1||g__Chromobacterium--1||g__DSBN01--5||g__Desulfobacula--3||g__Devosia--15||g__Devosia_A--4||g__Dickeya--1||g__Ensifer_A--1||g__Eubacterium_F--2||g__Ferrovibrio--13||g__Geothrix--3||g__HCHbin5--1||g__Halomonas_C--1||g__Halorientalis--3||g__Herbaspirillum--2||g__Hydrogenophaga--1||g__Imhoffiella--1||g__JAABTS01--1||g__JAAYCJ01--1||g__JACRHA01--1||g__JADFXK01--1||g__JAFGGE01--2||g__Jannaschia--1||g__Janthinobacterium--2||g__Kinneretia--1||g__Kluyvera--2||g__Kushneria--7||g__Lawsonibacter--1||g__Maritimibacter--1||g__Myxococcus--1||g__Neorhizobium--1||g__Niveispirillum--2||g__PLanc-01--2||g__Paenibacillus_J--1||g__Palsa-881--1||g__Pararhizobium--2||g__Paucibacter--1||g__Pelagibacterium--1||g__Phaeospirillum--3||g__Phenylobacterium--7||g__Pseudomonas_D--1||g__Pseudomonas_E--8||g__Pseudomonas_Q--1||g__Rhizobacter--2||g__Rhizobium--1||g__Rhodoferax--6||g__Roseobacter--1||g__SYFR01--1||g__Shimia--1||g__Skermanella--1||g__Thauera_A--2||g__Thiohalospira--1||g__Tumebacillus--1||g__UBA2386--1||g__UBA4851--2||g__UBA5368--2||g__Ventrimonas--2||g__WQXQ01--1||g__Xanthomonas_A--1:capture_order_counter=o__Actinomycetales--1||o__Azospirillales--6||o__Burkholderiales--27||o__Caulobacterales--17||o__Chromatiales--1||o__DSM-16054--5||o__Desulfobacterales--4||o__Enterobacterales--3||o__Ferrovibrionales--13||o__Halobacteriales--3||o__Holophagales--3||o__JAAYCJ01--1||o__JACRHA01--1||o__JADFXK01--1||o__Lachnospirales--8||o__Magnetococcales--1||o__Myxococcales--1||o__Oscillospirales--4||o__Paenibacillales--1||o__Polyangiales--1||o__Pseudomonadales--18||o__Rhizobiales--32||o__Rhodobacterales--5||o__Rhodospirillales--3||o__Sedimentisphaerales--4||o__Synergistales--2||o__Syntrophomonadales--2||o__Thiohalospirales--1||o__Treponematales--1||o__Tumebacillales--1||o__UBA2386--1||o__UBA4802--2||o__Xanthomonadales--1:capture_phylum_counter=p__Acidobacteriota--3||p__Actinobacteriota--1||p__Desulfobacterota--5||p__Firmicutes--2||p__Firmicutes_A--12||p__Firmicutes_B--2||p__Halobacteriota--3||p__Myxococcota--2||p__Nitrospirota--1||p__Planctomycetota--6||p__Proteobacteria--128||p__Spirochaetota--8||p__Synergistota--2:capture_species_counter=s__Achromobacter anxifer--1||s__Acidovorax delafieldii_A--1||s__Acidovorax sp001424425--1||s__Acutalibacter muris--1||s__Acutalibacter sp910588415--1||s__Aminomonas paucivorans--2||s__Aquitalea pelogenes--4||s__Ascidiaceihabitans donghaensis--1||s__Aurantimonas coralicida_A--1||s__Aureimonas sp001423245--1||s__Azospirillum halopraeferens--2||s__BOG-933 sp903920145--1||s__Bosea sp001713455--1||s__Bosea sp016428755--2||s__Bosea sp900113835--1||s__Bradyrhizobium niftali--1||s__Butyrivibrio sp000420845--4||s__CAG-353 sp002395525--1||s__CAIVHB01 sp903893215--1||s__Caulobacter sp001556515--4||s__Caulobacter sp003185805--5||s__Cellulomonas cellasea--1||s__Chitinimonas sp002735695--1||s__Chromobacterium alkanivorans--1||s__DSBN01 sp011046055--5||s__Desulfobacula sp012031875--3||s__Devosia ginsengisoli--1||s__Devosia lucknowensis--1||s__Devosia sp001427605--3||s__Devosia sp015158295--1||s__Devosia sp016411825--3||s__Devosia sp018828145--2||s__Devosia sp900110945--2||s__Devosia sp900470445--2||s__Devosia_A sp001402915--1||s__Devosia_A sp001899085--3||s__Dickeya oryzae--1||s__Ensifer_A sp900466575--1||s__Eubacterium_F sp910574015--1||s__Eubacterium_F sp910584875--1||s__Ferrovibrio sp002482765--12||s__Ferrovibrio terrae--1||s__Geothrix sp017859995--2||s__Geothrix sp903937385--1||s__HCHbin5 sp903913345--1||s__Halomonas_C sp001577635--1||s__Halorientalis sp004118325--3||s__Herbaspirillum aquaticum--2||s__Hydrogenophaga sp011388215--1||s__Imhoffiella drewsii--1||s__JAABTS01 sp011389735--1||s__JAAYCJ01 sp012729815--1||s__JACRHA01 sp016234185--1||s__JADFXK01 sp015233625--1||s__JAFGGE01 sp016930745--2||s__Jannaschia seohaensis--1||s__Janthinobacterium violaceinigrum--2||s__Kinneretia sp015657635--1||s__Kluyvera georgiana--2||s__Kushneria aurantia--1||s__Kushneria marisflavi--6||s__Lawsonibacter sp910588455--1||s__Maritimibacter sp001626765--1||s__Myxococcus sp010998615--1||s__Neorhizobium cellulosilyticum--1||s__Niveispirillum sp009495745--2||s__PLanc-01 sp012744475--2||s__Paenibacillus_J wulumuqiensis--1||s__Palsa-881 sp018241335--1||s__Pararhizobium sp001424045--2||s__Paucibacter toxinivorans--1||s__Pelagibacterium sp002723255--1||s__Phaeospirillum sp903853455--3||s__Phenylobacterium sp001557235--7||s__Pseudomonas_D sp012844345--1||s__Pseudomonas_E alkylphenolica--1||s__Pseudomonas_E cyclaminis--1||s__Pseudomonas_E parafulva_B--1||s__Pseudomonas_E sp001320525--1||s__Pseudomonas_E sp001547895--2||s__Pseudomonas_E sp002843605--1||s__Pseudomonas_E sp014268505--1||s__Pseudomonas_Q sp013395055--1||s__Rhizobacter sp000799605--2||s__Rhizobium altiplani--1||s__Rhodoferax sp903856025--6||s__Roseobacter denitrificans--1||s__SYFR01 sp005800325--1||s__Shimia isoporae--1||s__Skermanella aerolata--1||s__Thauera_A sp003034845--1||s__Thauera_A sp014489115--1||s__Thiohalospira halophila--1||s__Tumebacillus permanentifrigoris--1||s__UBA2386 sp016793305--1||s__UBA4851 sp002408445--2||s__UBA5368 sp002407865--2||s__Ventrimonas sp003611875--2||s__WQXQ01 sp009778155--1||s__Xanthomonas_A sontii--1:evalue_avg=3.3211009174340184e-22:evalue_max=3.62e-20:evalue_min=9.64e-80:evalue_std=3.4673311525005405e-21:evalue_sum=3.62000000000308e-20:gapopen_avg=0.1559633027522936:gapopen_max=4.0:gapopen_min=0.0:gapopen_std=0.5472881278971241:gapopen_sum=17.0:gtdb_class_counter=c__Alphaproteobacteria--1:gtdb_domain_counter=d__Bacteria--1:gtdb_family_counter=f__Devosiaceae--1:gtdb_genus_counter=g__Devosia--1:gtdb_order_counter=o__Rhizobiales--1:gtdb_phylum_counter=p__Proteobacteria--1:gtdb_species_counter=s__Devosia sp018828145--1:heptad_counter=MCP-34H--2||MCP-36H--174:lbd_counter=:lca_tree=s__Devosia sp018828145:length_avg=129.32110091743118:length_max=158.0:length_min=93.0:length_std=23.81327078423762:length_sum=14096.0:mismatch_avg=17.3302752293578:mismatch_max=51.0:mismatch_min=1.0:mismatch_std=9.671507452565441:mismatch_sum=1889.0:name=N654860:qcovhsp_avg=99.54770642201835:qcovhsp_max=100.0:qcovhsp_min=95.8:qcovhsp_std=0.9858814753226186:qcovhsp_sum=10850.7:qend_avg=129.38532110091742:qend_max=156.0:qend_min=92.0:qend_std=23.731487231914738:qend_sum=14103.0:qstart_avg=1.1926605504587156:qstart_max=6.0:qstart_min=1.0:qstart_std=0.6732599550251264:qstart_sum=130.0:ref_name_counter=GB_GCA_014860165.1_protein.faa_JACZKG010000071.1_29@PF00015_full_PFAM.591.773--19||RS_GCF_000735585.1_protein.faa_NZ_JNNO01000009.1_34@PF00015_full_PFAM.433.618--1||RS_GCF_000743575.1_protein.faa_NZ_JQGC01000017.1_58@PF00015_full_PFAM.607.792--1||RS_GCF_001426345.1_protein.faa_NZ_LMEM01000012.1_306@PF00015_full_PFAM.592.774--19||RS_GCF_003056345.1_protein.faa_NZ_PYWB01000010.1_31@PF00015_full_PFAM.592.772--1||RS_GCF_003056405.1_protein.faa_NZ_PYVZ01000016.1_65@PF00015_full_PFAM.588.772--1||RS_GCF_007859655.1_protein.faa_NZ_CP042304.1_2878@PF00015_full_PFAM.590.774--60||RS_GCF_007859655.1_protein.faa_NZ_CP042304.1_3139@PF00015_full_PFAM.512.692--1||RS_GCF_016698645.1_protein.faa_NZ_CP068047.1_819@PF00015_full_PFAM.591.772--5||RS_GCF_900110945.1_protein.faa_NZ_FOFL01000001.1_51@PF00015_full_PFAM.589.773--1:scovhsp_avg=70.53853211009174:scovhsp_max=85.7:scovhsp_min=50.8:scovhsp_std=12.886893343532044:scovhsp_sum=7688.699999999999:send_avg=144.96330275229357:send_max=178.0:send_min=99.0:send_std=23.264154037164122:send_sum=15801.0:sstart_avg=16.743119266055047:sstart_max=66.0:sstart_min=3.0:sstart_std=18.672322392070612:sstart_sum=1825.0])0.84:0.0283171[&&NHX:Sample_counter=rhizpot1--75||rhizpot2--13||rhizpot3--71||rhiztom1--17||rhiztom2--23||rhiztom3--32:Type_counter=GTDB--10||capture--231:besthit_avg=87.93857142857144:besthit_max=98.9:besthit_min=59.1:besthit_std=6.21448280274816:besthit_sum=12311.400000000001:bitscore_avg=194.345:bitscore_max=238.0:bitscore_min=81.3:bitscore_std=34.25839460219093:bitscore_sum=27208.3:capture_class_counter=c__Actinomycetia--2||c__Alphaproteobacteria--104||c__Anaerolineae--1||c__Bacilli--2||c__Clostridia--13||c__Coriobacteriia--2||c__Desulfobacteria--5||c__Gammaproteobacteria--72||c__Halobacteria--3||c__Holophagae--4||c__JADFXK01--1||c__Magnetococcia--1||c__Myxococcia--1||c__Nitrospiria--1||c__Phycisphaerae--5||c__Polyangia--1||c__Spirochaetia--6||c__Synergistia--2||c__Syntrophomonadia--2||c__UBA1135--1||c__UBA4802--2:capture_domain_counter=d__Archaea--3||d__Bacteria--228:capture_family_counter=f__Acetobacteraceae--1||f__Acutalibacteraceae--2||f__Alteromonadaceae--1||f__Anaerohalosphaeraceae--2||f__Azospirillaceae--8||f__Beijerinckiaceae--13||f__Burkholderiaceae--21||f__CACIAM-22H2--1||f__Caulobacteraceae--18||f__Cellulomonadaceae--1||f__Chitinimonadaceae--1||f__Chromatiaceae--1||f__Chromobacteriaceae--5||f__Competibacteraceae--4||f__Desulfobacteraceae--3||f__Desulfosarcinaceae--1||f__Devosiaceae--24||f__Enterobacteriaceae--3||f__EnvOPS12--1||f__Ferrovaceae--1||f__Ferrovibrionaceae--13||f__Haloarculaceae--3||f__Halomonadaceae--19||f__Holophagaceae--4||f__JAABTS01--1||f__JAAYCJ01--1||f__JACRHA01--1||f__JADFXK01--1||f__Lachnospiraceae--9||f__Magnetaquicoccaceae--1||f__Magnetospirillaceae--4||f__Myxococcaceae--1||f__Nocardioidaceae--1||f__Oscillospiraceae--1||f__Paenibacillaceae--1||f__Polyangiaceae--1||f__Pseudomonadaceae--12||f__Rhizobiaceae--8||f__Rhodobacteraceae--7||f__Rhodocyclaceae--2||f__Ruminococcaceae--1||f__SG8-4--2||f__Sediminispirochaetaceae--5||f__Synergistaceae--2||f__Syntrophomonadaceae--2||f__Terasakiellaceae--3||f__Termitinemataceae--1||f__Thiohalospiraceae--1||f__Tumebacillaceae--1||f__UBA2279--2||f__UBA2386--1||f__UBA5368--2||f__Xanthobacteraceae--4||f__Xanthomonadaceae--1:capture_genus_counter=g__62-47--1||g__Achromobacter--1||g__Acidovorax--2||g__Acutalibacter--2||g__Alteromonas--1||g__Aminomonas--2||g__Aquitalea--4||g__Ascidiaceihabitans--1||g__Aurantimonas--1||g__Aureimonas--1||g__Azospirillum--2||g__BOG-933--1||g__Bosea--13||g__Bradyrhizobium--3||g__Butyrivibrio--5||g__CAG-353--1||g__CAIVHB01--1||g__Caulobacter--9||g__Celeribacter--1||g__Cellulomonas--1||g__Chitinimonas--1||g__Chromobacterium--1||g__Competibacter_A--1||g__Cucumibacter--1||g__DSBN01--5||g__Desulfatitalea--1||g__Desulfobacula--3||g__Devosia--16||g__Devosia_A--6||g__Dickeya--1||g__Ensifer_A--1||g__Eubacterium_F--2||g__Ferrovibrio--13||g__Geothrix--4||g__HCHbin5--1||g__HKCCE3408--1||g__Halomonas--1||g__Halomonas_C--10||g__Halorientalis--3||g__Herbaspirillum--2||g__Hydrogenophaga--1||g__Imhoffiella--1||g__JAABTS01--1||g__JAAYCJ01--1||g__JACRHA01--1||g__JADFXK01--1||g__JAEUKZ01--1||g__JAFGGE01--2||g__Jannaschia--1||g__Janthinobacterium--2||g__Kinneretia--1||g__Kluyvera--2||g__Kushneria--8||g__Lawsonibacter--1||g__Maritimibacter--1||g__Marmoricola--1||g__Myxococcus--1||g__Neorhizobium--1||g__Niveispirillum--4||g__PLanc-01--2||g__Paenibacillus_J--1||g__Palsa-881--2||g__Palsa-883--1||g__Pararhizobium--2||g__Paucibacter--1||g__Pelagibacterium--1||g__Phaeospirillum--4||g__Phenylobacterium--7||g__Pseudomonas_D--1||g__Pseudomonas_E--10||g__Pseudomonas_Q--1||g__Rhizobacter--2||g__Rhizobium--2||g__Rhodoferax--7||g__Roseobacter--1||g__Rubrivivax--1||g__SYFR01--1||g__Shimia--1||g__Skermanella--1||g__Sphaerotilus--1||g__Terasakiella--3||g__Thauera_A--2||g__Thiohalospira--1||g__Tumebacillus--1||g__UBA2383--3||g__UBA2386--1||g__UBA4851--2||g__UBA5195--1||g__UBA5368--2||g__UBA6100--2||g__Ventrimonas--2||g__WQXQ01--1||g__Xanthomonas_A--1:capture_order_counter=o__Acetobacterales--1||o__Actinomycetales--1||o__Anaerolineales--1||o__Azospirillales--8||o__Burkholderiales--30||o__CACIAM-22H2--1||o__Caulobacterales--18||o__Chromatiales--1||o__Competibacterales--4||o__DSM-16054--5||o__Desulfobacterales--5||o__Enterobacterales--4||o__Ferrovibrionales--13||o__Halobacteriales--3||o__Holophagales--4||o__JAAYCJ01--1||o__JACRHA01--1||o__JADFXK01--1||o__Lachnospirales--9||o__Magnetococcales--1||o__Myxococcales--1||o__OPB41--2||o__Oscillospirales--4||o__Paenibacillales--1||o__Polyangiales--1||o__Propionibacteriales--1||o__Pseudomonadales--31||o__Rhizobiales--49||o__Rhodobacterales--7||o__Rhodospirillales--7||o__Sedimentisphaerales--4||o__Synergistales--2||o__Syntrophomonadales--2||o__Thiohalospirales--1||o__Treponematales--1||o__Tumebacillales--1||o__UBA2386--1||o__UBA4802--2||o__Xanthomonadales--1:capture_phylum_counter=p__Acidobacteriota--4||p__Actinobacteriota--4||p__Chloroflexota--1||p__Desulfobacterota--6||p__Firmicutes--2||p__Firmicutes_A--13||p__Firmicutes_B--2||p__Halobacteriota--3||p__Myxococcota--2||p__Nitrospirota--1||p__Planctomycetota--6||p__Proteobacteria--177||p__Spirochaetota--8||p__Synergistota--2:capture_species_counter=s__62-47 sp017305535--1||s__Achromobacter anxifer--1||s__Acidovorax delafieldii_A--1||s__Acidovorax sp001424425--1||s__Acutalibacter muris--1||s__Acutalibacter sp910588415--1||s__Alteromonas aestuariivivens--1||s__Aminomonas paucivorans--2||s__Aquitalea pelogenes--4||s__Ascidiaceihabitans donghaensis--1||s__Aurantimonas coralicida_A--1||s__Aureimonas sp001423245--1||s__Azospirillum halopraeferens--2||s__BOG-933 sp903920145--1||s__Bosea sp001713455--1||s__Bosea sp016428755--4||s__Bosea sp900113835--8||s__Bradyrhizobium niftali--1||s__Bradyrhizobium oligotrophicum--2||s__Butyrivibrio sp000420845--5||s__CAG-353 sp002395525--1||s__CAIVHB01 sp903893215--1||s__Caulobacter sp001556515--4||s__Caulobacter sp003185805--5||s__Celeribacter ethanolicus--1||s__Cellulomonas cellasea--1||s__Chitinimonas sp002735695--1||s__Chromobacterium alkanivorans--1||s__Competibacter_A sp003527885--1||s__Cucumibacter marinus--1||s__DSBN01 sp011046055--5||s__Desulfatitalea tepidiphila--1||s__Desulfobacula sp012031875--3||s__Devosia ginsengisoli--1||s__Devosia lucknowensis--1||s__Devosia sp001427605--3||s__Devosia sp015158295--1||s__Devosia sp016411825--4||s__Devosia sp018828145--2||s__Devosia sp900110945--2||s__Devosia sp900470445--2||s__Devosia_A nanyangense--1||s__Devosia_A sp001402915--1||s__Devosia_A sp001899085--4||s__Dickeya oryzae--1||s__Ensifer_A sp900466575--1||s__Eubacterium_F sp910574015--1||s__Eubacterium_F sp910584875--1||s__Ferrovibrio sp002482765--12||s__Ferrovibrio terrae--1||s__Geothrix sp017859995--3||s__Geothrix sp903937385--1||s__HCHbin5 sp903913345--1||s__HKCCE3408 sp015689705--1||s__Halomonas sp003990195--1||s__Halomonas_C coralii--1||s__Halomonas_C sp001577635--9||s__Halorientalis sp004118325--3||s__Herbaspirillum aquaticum--2||s__Hydrogenophaga sp011388215--1||s__Imhoffiella drewsii--1||s__JAABTS01 sp011389735--1||s__JAAYCJ01 sp012729815--1||s__JACRHA01 sp016234185--1||s__JADFXK01 sp015233625--1||s__JAEUKZ01 sp016793045--1||s__JAFGGE01 sp016930745--2||s__Jannaschia seohaensis--1||s__Janthinobacterium violaceinigrum--2||s__Kinneretia sp015657635--1||s__Kluyvera georgiana--2||s__Kushneria aurantia--1||s__Kushneria marisflavi--6||s__Kushneria sinocarnis--1||s__Lawsonibacter sp910588455--1||s__Maritimibacter sp001626765--1||s__Marmoricola mangrovicus--1||s__Myxococcus sp010998615--1||s__Neorhizobium cellulosilyticum--1||s__Niveispirillum sp009495745--4||s__PLanc-01 sp012744475--2||s__Paenibacillus_J wulumuqiensis--1||s__Palsa-881 sp018241335--2||s__Palsa-883 sp003151425--1||s__Pararhizobium sp001424045--2||s__Paucibacter toxinivorans--1||s__Pelagibacterium sp002723255--1||s__Phaeospirillum sp903853455--4||s__Phenylobacterium sp001557235--7||s__Pseudomonas_D sp012844345--1||s__Pseudomonas_E alkylphenolica--2||s__Pseudomonas_E cyclaminis--1||s__Pseudomonas_E parafulva_B--1||s__Pseudomonas_E sp001320525--1||s__Pseudomonas_E sp001547895--2||s__Pseudomonas_E sp002843605--1||s__Pseudomonas_E sp014268505--1||s__Pseudomonas_E sp900187445--1||s__Pseudomonas_Q sp013395055--1||s__Rhizobacter sp000799605--2||s__Rhizobium alamii--1||s__Rhizobium altiplani--1||s__Rhodoferax sp903856025--6||s__Rhodoferax sp903958915--1||s__Roseobacter denitrificans--1||s__Rubrivivax sp018971105--1||s__SYFR01 sp005800325--1||s__Shimia isoporae--1||s__Skermanella aerolata--1||s__Sphaerotilus hippei--1||s__Terasakiella pusilla--1||s__Terasakiella sp013373265--2||s__Thauera_A sp003034845--1||s__Thauera_A sp014489115--1||s__Thiohalospira halophila--1||s__Tumebacillus permanentifrigoris--1||s__UBA2383 sp002343485--3||s__UBA2386 sp016793305--1||s__UBA4851 sp002408445--2||s__UBA5195 sp903908605--1||s__UBA5368 sp002407865--2||s__UBA6100 sp016926975--2||s__Ventrimonas sp003611875--2||s__WQXQ01 sp009778155--1||s__Xanthomonas_A sontii--1:evalue_avg=2.585714285716486e-22:evalue_max=3.62e-20:evalue_min=9.28e-81:evalue_std=3.059458402117211e-21:evalue_sum=3.62000000000308e-20:gapopen_avg=0.12857142857142856:gapopen_max=4.0:gapopen_min=0.0:gapopen_std=0.49228372737939324:gapopen_sum=18.0:gtdb_class_counter=c__Alphaproteobacteria--9||c__Gammaproteobacteria--1:gtdb_domain_counter=d__Bacteria--10:gtdb_family_counter=f__Devosiaceae--9||f__Litoricolaceae--1:gtdb_genus_counter=g__Devosia--9||g__Litoricola--1:gtdb_order_counter=o__Pseudomonadales--1||o__Rhizobiales--9:gtdb_phylum_counter=p__Proteobacteria--10:gtdb_species_counter=s__Devosia chinhatensis--1||s__Devosia elaeis--1||s__Devosia indica--1||s__Devosia lucknowensis--1||s__Devosia marina--1||s__Devosia sp015158295--1||s__Devosia sp016411825--1||s__Devosia sp018828145--1||s__Devosia subaequoris--1||s__Litoricola lipolytica--1:heptad_counter=MCP-28H--1||MCP-34H--2||MCP-36H--238:lbd_counter=:lca_tree=g__Devosia:length_avg=131.50714285714287:length_max=158.0:length_min=93.0:length_std=23.496363235683642:length_sum=18411.0:mismatch_avg=16.12142857142857:mismatch_max=51.0:mismatch_min=1.0:mismatch_std=8.973556561863417:mismatch_sum=2257.0:name=N654861:qcovhsp_avg=99.52357142857143:qcovhsp_max=100.0:qcovhsp_min=95.8:qcovhsp_std=0.893591147419303:qcovhsp_sum=13933.3:qend_avg=131.71428571428572:qend_max=156.0:qend_min=92.0:qend_std=23.51619240526665:qend_sum=18440.0:qstart_avg=1.3071428571428572:qstart_max=6.0:qstart_min=1.0:qstart_std=0.6667480251829047:qstart_sum=183.0:ref_name_counter=GB_GCA_014860165.1_protein.faa_JACZKG010000071.1_29@PF00015_full_PFAM.591.773--19||RS_GCF_000735585.1_protein.faa_NZ_JNNO01000009.1_34@PF00015_full_PFAM.433.618--1||RS_GCF_000743575.1_protein.faa_NZ_JQGC01000017.1_58@PF00015_full_PFAM.607.792--1||RS_GCF_001426345.1_protein.faa_NZ_LMEM01000012.1_306@PF00015_full_PFAM.592.774--20||RS_GCF_003056345.1_protein.faa_NZ_PYWB01000010.1_31@PF00015_full_PFAM.592.772--1||RS_GCF_003056405.1_protein.faa_NZ_PYVZ01000016.1_65@PF00015_full_PFAM.588.772--1||RS_GCF_007859655.1_protein.faa_NZ_CP042304.1_2878@PF00015_full_PFAM.590.774--60||RS_GCF_007859655.1_protein.faa_NZ_CP042304.1_3139@PF00015_full_PFAM.512.692--1||RS_GCF_016698645.1_protein.faa_NZ_CP068047.1_819@PF00015_full_PFAM.591.772--5||RS_GCF_900110945.1_protein.faa_NZ_FOFL01000001.1_51@PF00015_full_PFAM.589.773--1||RS_GCF_900177655.1_protein.faa_NZ_FXWK01000001.1_190@PF00015_full_PFAM.585.770--30:scovhsp_avg=71.57714285714285:scovhsp_max=85.7:scovhsp_min=50.8:scovhsp_std=12.66081215561927:scovhsp_sum=10020.8:send_avg=146.32857142857142:send_max=178.0:send_min=99.0:send_std=22.616109002958712:send_sum=20486.0:sstart_avg=15.907142857142857:sstart_max=66.0:sstart_min=3.0:sstart_std=16.79409643985777:sstart_sum=2227.0])0.936:0.0631043[&&NHX:Sample_counter=rhizpot1--75||rhizpot2--13||rhizpot3--71||rhiztom1--17||rhiztom2--24||rhiztom3--34:Type_counter=GTDB--10||capture--234:besthit_avg=87.93857142857144:besthit_max=98.9:besthit_min=59.1:besthit_std=6.21448280274816:besthit_sum=12311.400000000001:bitscore_avg=194.345:bitscore_max=238.0:bitscore_min=81.3:bitscore_std=34.25839460219093:bitscore_sum=27208.3:capture_class_counter=c__Actinomycetia--2||c__Alphaproteobacteria--105||c__Anaerolineae--2||c__Bacilli--2||c__Clostridia--13||c__Coriobacteriia--2||c__Desulfobacteria--5||c__Gammaproteobacteria--73||c__Halobacteria--3||c__Holophagae--4||c__JADFXK01--1||c__Magnetococcia--1||c__Myxococcia--1||c__Nitrospiria--1||c__Phycisphaerae--5||c__Polyangia--1||c__Spirochaetia--6||c__Synergistia--2||c__Syntrophomonadia--2||c__UBA1135--1||c__UBA4802--2:capture_domain_counter=d__Archaea--3||d__Bacteria--231:capture_family_counter=f__Acetobacteraceae--1||f__Acutalibacteraceae--2||f__Alteromonadaceae--1||f__Anaerohalosphaeraceae--2||f__Azospirillaceae--8||f__Beijerinckiaceae--14||f__Burkholderiaceae--21||f__CACIAM-22H2--1||f__Caulobacteraceae--18||f__Cellulomonadaceae--1||f__Chitinimonadaceae--1||f__Chromatiaceae--1||f__Chromobacteriaceae--5||f__Competibacteraceae--4||f__Desulfobacteraceae--3||f__Desulfosarcinaceae--1||f__Devosiaceae--24||f__Enterobacteriaceae--3||f__EnvOPS12--1||f__Ferrovaceae--1||f__Ferrovibrionaceae--13||f__Haloarculaceae--3||f__Halomonadaceae--20||f__Holophagaceae--4||f__JAABTS01--1||f__JAAYCJ01--1||f__JACRHA01--1||f__JADFXK01--1||f__Lachnospiraceae--9||f__Magnetaquicoccaceae--1||f__Magnetospirillaceae--4||f__Myxococcaceae--1||f__Nocardioidaceae--1||f__Oscillospiraceae--1||f__Paenibacillaceae--1||f__Polyangiaceae--1||f__Pseudomonadaceae--12||f__Rhizobiaceae--8||f__Rhodobacteraceae--7||f__Rhodocyclaceae--2||f__Ruminococcaceae--1||f__SG8-4--2||f__Sediminispirochaetaceae--5||f__Synergistaceae--2||f__Syntrophomonadaceae--2||f__Terasakiellaceae--3||f__Termitinemataceae--1||f__Thiohalospiraceae--1||f__Tumebacillaceae--1||f__UBA2279--2||f__UBA2386--1||f__UBA5368--2||f__UBA6663--1||f__Xanthobacteraceae--4||f__Xanthomonadaceae--1:capture_genus_counter=g__62-47--1||g__Achromobacter--1||g__Acidovorax--2||g__Acutalibacter--2||g__Alteromonas--1||g__Aminomonas--2||g__Aquitalea--4||g__Ascidiaceihabitans--1||g__Aurantimonas--1||g__Aureimonas--1||g__Azospirillum--2||g__BOG-933--1||g__Bosea--14||g__Bradyrhizobium--3||g__Butyrivibrio--5||g__CAG-353--1||g__CAIVHB01--1||g__Caulobacter--9||g__Celeribacter--1||g__Cellulomonas--1||g__Chitinimonas--1||g__Chromobacterium--1||g__Competibacter_A--1||g__Cucumibacter--1||g__DSBN01--5||g__Desulfatitalea--1||g__Desulfobacula--3||g__Devosia--16||g__Devosia_A--6||g__Dickeya--1||g__Ensifer_A--1||g__Eubacterium_F--2||g__Ferrovibrio--13||g__Geothrix--4||g__HCHbin5--1||g__HKCCE3408--1||g__Halomonas--1||g__Halomonas_C--11||g__Halorientalis--3||g__Herbaspirillum--2||g__Hydrogenophaga--1||g__Imhoffiella--1||g__JAABTS01--1||g__JAAYCJ01--1||g__JACRHA01--1||g__JADFXK01--1||g__JAEUKZ01--1||g__JAFGGE01--2||g__Jannaschia--1||g__Janthinobacterium--2||g__Kinneretia--1||g__Kluyvera--2||g__Kushneria--8||g__Lawsonibacter--1||g__Maritimibacter--1||g__Marmoricola--1||g__Myxococcus--1||g__Neorhizobium--1||g__Niveispirillum--4||g__PLanc-01--2||g__Paenibacillus_J--1||g__Palsa-881--2||g__Palsa-883--1||g__Pararhizobium--2||g__Paucibacter--1||g__Pelagibacterium--1||g__Phaeospirillum--4||g__Phenylobacterium--7||g__Pseudomonas_D--1||g__Pseudomonas_E--10||g__Pseudomonas_Q--1||g__Rhizobacter--2||g__Rhizobium--2||g__Rhodoferax--7||g__Roseobacter--1||g__Rubrivivax--1||g__SYFR01--1||g__Shimia--1||g__Skermanella--1||g__Sphaerotilus--1||g__Terasakiella--3||g__Thauera_A--2||g__Thiohalospira--1||g__Tumebacillus--1||g__UBA2383--3||g__UBA2386--1||g__UBA4851--2||g__UBA5195--1||g__UBA5368--2||g__UBA6100--2||g__UBA6663--1||g__Ventrimonas--2||g__WQXQ01--1||g__Xanthomonas_A--1:capture_order_counter=o__Acetobacterales--1||o__Actinomycetales--1||o__Anaerolineales--2||o__Azospirillales--8||o__Burkholderiales--30||o__CACIAM-22H2--1||o__Caulobacterales--18||o__Chromatiales--1||o__Competibacterales--4||o__DSM-16054--5||o__Desulfobacterales--5||o__Enterobacterales--4||o__Ferrovibrionales--13||o__Halobacteriales--3||o__Holophagales--4||o__JAAYCJ01--1||o__JACRHA01--1||o__JADFXK01--1||o__Lachnospirales--9||o__Magnetococcales--1||o__Myxococcales--1||o__OPB41--2||o__Oscillospirales--4||o__Paenibacillales--1||o__Polyangiales--1||o__Propionibacteriales--1||o__Pseudomonadales--32||o__Rhizobiales--50||o__Rhodobacterales--7||o__Rhodospirillales--7||o__Sedimentisphaerales--4||o__Synergistales--2||o__Syntrophomonadales--2||o__Thiohalospirales--1||o__Treponematales--1||o__Tumebacillales--1||o__UBA2386--1||o__UBA4802--2||o__Xanthomonadales--1:capture_phylum_counter=p__Acidobacteriota--4||p__Actinobacteriota--4||p__Chloroflexota--2||p__Desulfobacterota--6||p__Firmicutes--2||p__Firmicutes_A--13||p__Firmicutes_B--2||p__Halobacteriota--3||p__Myxococcota--2||p__Nitrospirota--1||p__Planctomycetota--6||p__Proteobacteria--179||p__Spirochaetota--8||p__Synergistota--2:capture_species_counter=s__62-47 sp017305535--1||s__Achromobacter anxifer--1||s__Acidovorax delafieldii_A--1||s__Acidovorax sp001424425--1||s__Acutalibacter muris--1||s__Acutalibacter sp910588415--1||s__Alteromonas aestuariivivens--1||s__Aminomonas paucivorans--2||s__Aquitalea pelogenes--4||s__Ascidiaceihabitans donghaensis--1||s__Aurantimonas coralicida_A--1||s__Aureimonas sp001423245--1||s__Azospirillum halopraeferens--2||s__BOG-933 sp903920145--1||s__Bosea sp001556125--1||s__Bosea sp001713455--1||s__Bosea sp016428755--4||s__Bosea sp900113835--8||s__Bradyrhizobium niftali--1||s__Bradyrhizobium oligotrophicum--2||s__Butyrivibrio sp000420845--5||s__CAG-353 sp002395525--1||s__CAIVHB01 sp903893215--1||s__Caulobacter sp001556515--4||s__Caulobacter sp003185805--5||s__Celeribacter ethanolicus--1||s__Cellulomonas cellasea--1||s__Chitinimonas sp002735695--1||s__Chromobacterium alkanivorans--1||s__Competibacter_A sp003527885--1||s__Cucumibacter marinus--1||s__DSBN01 sp011046055--5||s__Desulfatitalea tepidiphila--1||s__Desulfobacula sp012031875--3||s__Devosia ginsengisoli--1||s__Devosia lucknowensis--1||s__Devosia sp001427605--3||s__Devosia sp015158295--1||s__Devosia sp016411825--4||s__Devosia sp018828145--2||s__Devosia sp900110945--2||s__Devosia sp900470445--2||s__Devosia_A nanyangense--1||s__Devosia_A sp001402915--1||s__Devosia_A sp001899085--4||s__Dickeya oryzae--1||s__Ensifer_A sp900466575--1||s__Eubacterium_F sp910574015--1||s__Eubacterium_F sp910584875--1||s__Ferrovibrio sp002482765--12||s__Ferrovibrio terrae--1||s__Geothrix sp017859995--3||s__Geothrix sp903937385--1||s__HCHbin5 sp903913345--1||s__HKCCE3408 sp015689705--1||s__Halomonas sp003990195--1||s__Halomonas_C coralii--1||s__Halomonas_C sp001577635--10||s__Halorientalis sp004118325--3||s__Herbaspirillum aquaticum--2||s__Hydrogenophaga sp011388215--1||s__Imhoffiella drewsii--1||s__JAABTS01 sp011389735--1||s__JAAYCJ01 sp012729815--1||s__JACRHA01 sp016234185--1||s__JADFXK01 sp015233625--1||s__JAEUKZ01 sp016793045--1||s__JAFGGE01 sp016930745--2||s__Jannaschia seohaensis--1||s__Janthinobacterium violaceinigrum--2||s__Kinneretia sp015657635--1||s__Kluyvera georgiana--2||s__Kushneria aurantia--1||s__Kushneria marisflavi--6||s__Kushneria sinocarnis--1||s__Lawsonibacter sp910588455--1||s__Maritimibacter sp001626765--1||s__Marmoricola mangrovicus--1||s__Myxococcus sp010998615--1||s__Neorhizobium cellulosilyticum--1||s__Niveispirillum sp009495745--4||s__PLanc-01 sp012744475--2||s__Paenibacillus_J wulumuqiensis--1||s__Palsa-881 sp018241335--2||s__Palsa-883 sp003151425--1||s__Pararhizobium sp001424045--2||s__Paucibacter toxinivorans--1||s__Pelagibacterium sp002723255--1||s__Phaeospirillum sp903853455--4||s__Phenylobacterium sp001557235--7||s__Pseudomonas_D sp012844345--1||s__Pseudomonas_E alkylphenolica--2||s__Pseudomonas_E cyclaminis--1||s__Pseudomonas_E parafulva_B--1||s__Pseudomonas_E sp001320525--1||s__Pseudomonas_E sp001547895--2||s__Pseudomonas_E sp002843605--1||s__Pseudomonas_E sp014268505--1||s__Pseudomonas_E sp900187445--1||s__Pseudomonas_Q sp013395055--1||s__Rhizobacter sp000799605--2||s__Rhizobium alamii--1||s__Rhizobium altiplani--1||s__Rhodoferax sp903856025--6||s__Rhodoferax sp903958915--1||s__Roseobacter denitrificans--1||s__Rubrivivax sp018971105--1||s__SYFR01 sp005800325--1||s__Shimia isoporae--1||s__Skermanella aerolata--1||s__Sphaerotilus hippei--1||s__Terasakiella pusilla--1||s__Terasakiella sp013373265--2||s__Thauera_A sp003034845--1||s__Thauera_A sp014489115--1||s__Thiohalospira halophila--1||s__Tumebacillus permanentifrigoris--1||s__UBA2383 sp002343485--3||s__UBA2386 sp016793305--1||s__UBA4851 sp002408445--2||s__UBA5195 sp903908605--1||s__UBA5368 sp002407865--2||s__UBA6100 sp016926975--2||s__UBA6663 sp002455335--1||s__Ventrimonas sp003611875--2||s__WQXQ01 sp009778155--1||s__Xanthomonas_A sontii--1:evalue_avg=2.585714285716486e-22:evalue_max=3.62e-20:evalue_min=9.28e-81:evalue_std=3.059458402117211e-21:evalue_sum=3.62000000000308e-20:gapopen_avg=0.12857142857142856:gapopen_max=4.0:gapopen_min=0.0:gapopen_std=0.49228372737939324:gapopen_sum=18.0:gtdb_class_counter=c__Alphaproteobacteria--9||c__Gammaproteobacteria--1:gtdb_domain_counter=d__Bacteria--10:gtdb_family_counter=f__Devosiaceae--9||f__Litoricolaceae--1:gtdb_genus_counter=g__Devosia--9||g__Litoricola--1:gtdb_order_counter=o__Pseudomonadales--1||o__Rhizobiales--9:gtdb_phylum_counter=p__Proteobacteria--10:gtdb_species_counter=s__Devosia chinhatensis--1||s__Devosia elaeis--1||s__Devosia indica--1||s__Devosia lucknowensis--1||s__Devosia marina--1||s__Devosia sp015158295--1||s__Devosia sp016411825--1||s__Devosia sp018828145--1||s__Devosia subaequoris--1||s__Litoricola lipolytica--1:heptad_counter=MCP-28H--1||MCP-34H--2||MCP-36H--241:lbd_counter=:lca_tree=g__Devosia:length_avg=131.50714285714287:length_max=158.0:length_min=93.0:length_std=23.496363235683642:length_sum=18411.0:mismatch_avg=16.12142857142857:mismatch_max=51.0:mismatch_min=1.0:mismatch_std=8.973556561863417:mismatch_sum=2257.0:name=N654862:qcovhsp_avg=99.52357142857143:qcovhsp_max=100.0:qcovhsp_min=95.8:qcovhsp_std=0.893591147419303:qcovhsp_sum=13933.3:qend_avg=131.71428571428572:qend_max=156.0:qend_min=92.0:qend_std=23.51619240526665:qend_sum=18440.0:qstart_avg=1.3071428571428572:qstart_max=6.0:qstart_min=1.0:qstart_std=0.6667480251829047:qstart_sum=183.0:ref_name_counter=GB_GCA_014860165.1_protein.faa_JACZKG010000071.1_29@PF00015_full_PFAM.591.773--19||RS_GCF_000735585.1_protein.faa_NZ_JNNO01000009.1_34@PF00015_full_PFAM.433.618--1||RS_GCF_000743575.1_protein.faa_NZ_JQGC01000017.1_58@PF00015_full_PFAM.607.792--1||RS_GCF_001426345.1_protein.faa_NZ_LMEM01000012.1_306@PF00015_full_PFAM.592.774--20||RS_GCF_003056345.1_protein.faa_NZ_PYWB01000010.1_31@PF00015_full_PFAM.592.772--1||RS_GCF_003056405.1_protein.faa_NZ_PYVZ01000016.1_65@PF00015_full_PFAM.588.772--1||RS_GCF_007859655.1_protein.faa_NZ_CP042304.1_2878@PF00015_full_PFAM.590.774--60||RS_GCF_007859655.1_protein.faa_NZ_CP042304.1_3139@PF00015_full_PFAM.512.692--1||RS_GCF_016698645.1_protein.faa_NZ_CP068047.1_819@PF00015_full_PFAM.591.772--5||RS_GCF_900110945.1_protein.faa_NZ_FOFL01000001.1_51@PF00015_full_PFAM.589.773--1||RS_GCF_900177655.1_protein.faa_NZ_FXWK01000001.1_190@PF00015_full_PFAM.585.770--30:scovhsp_avg=71.57714285714285:scovhsp_max=85.7:scovhsp_min=50.8:scovhsp_std=12.66081215561927:scovhsp_sum=10020.8:send_avg=146.32857142857142:send_max=178.0:send_min=99.0:send_std=22.616109002958712:send_sum=20486.0:sstart_avg=15.907142857142857:sstart_max=66.0:sstart_min=3.0:sstart_std=16.79409643985777:sstart_sum=2227.0])0.525:0.0315929[&&NHX:Sample_counter=rhizpot1--78||rhizpot2--13||rhizpot3--90||rhiztom1--20||rhiztom2--25||rhiztom3--36:Type_counter=GTDB--10||capture--262:besthit_avg=87.51783439490447:besthit_max=98.9:besthit_min=59.1:besthit_std=6.28796676592062:besthit_sum=13740.300000000001:bitscore_avg=193.54331210191083:bitscore_max=238.0:bitscore_min=81.3:bitscore_std=33.613331592606706:bitscore_sum=30386.3:capture_class_counter=c__Actinomycetia--2||c__Alphaproteobacteria--123||c__Anaerolineae--2||c__Bacilli--3||c__Clostridia--14||c__Coriobacteriia--2||c__Desulfobacteria--5||c__Desulfuromonadia--1||c__Gammaproteobacteria--75||c__Halobacteria--3||c__Holophagae--4||c__JADFXK01--1||c__Magnetococcia--1||c__Myxococcia--1||c__Nitrospiria--1||c__Phycisphaerae--7||c__Planctomycetia--1||c__Polyangia--2||c__Proteinivoracia--1||c__Spirochaetia--6||c__Synergistia--2||c__Syntrophomonadia--2||c__UBA1135--1||c__UBA4802--2:capture_domain_counter=d__Archaea--3||d__Bacteria--259:capture_family_counter=f__Acetobacteraceae--1||f__Acutalibacteraceae--2||f__Alteromonadaceae--1||f__Anaerohalosphaeraceae--2||f__Azospirillaceae--8||f__Beijerinckiaceae--16||f__Burkholderiaceae--21||f__CACIAM-22H2--1||f__Caulobacteraceae--20||f__Cellulomonadaceae--1||f__Chitinimonadaceae--1||f__Chromatiaceae--1||f__Chromobacteriaceae--5||f__Competibacteraceae--4||f__Desulfobacteraceae--3||f__Desulfosarcinaceae--1||f__Devosiaceae--25||f__Dongiaceae--1||f__Enterobacteriaceae--3||f__EnvOPS12--1||f__Ferrovaceae--1||f__Ferrovibrionaceae--13||f__Geobacteraceae--1||f__Haloarculaceae--3||f__Halomonadaceae--20||f__Holophagaceae--4||f__Hyphomicrobiaceae--1||f__JAABTS01--1||f__JAAYCJ01--1||f__JACRHA01--1||f__JADFXK01--1||f__Lachnospiraceae--10||f__Legionellaceae--1||f__Magnetaquicoccaceae--1||f__Magnetospirillaceae--5||f__Maricaulaceae--1||f__Myxococcaceae--1||f__Nocardioidaceae--1||f__Oscillospiraceae--1||f__Paenibacillaceae--1||f__Phreatobacteraceae--1||f__Pleomorphomonadaceae--1||f__Polyangiaceae--2||f__Proteinivoraceae--1||f__Pseudomonadaceae--13||f__Rhizobiaceae--12||f__Rhodobacteraceae--7||f__Rhodocyclaceae--2||f__Ruminococcaceae--1||f__SG8-4--4||f__Sediminispirochaetaceae--5||f__Sphingomonadaceae--2||f__Stappiaceae--1||f__Synergistaceae--2||f__Syntrophomonadaceae--2||f__Terasakiellaceae--3||f__Termitinemataceae--1||f__Thiohalospiraceae--1||f__Tumebacillaceae--2||f__UBA1268--1||f__UBA2279--2||f__UBA2386--1||f__UBA5368--2||f__UBA6663--1||f__Xanthobacteraceae--4||f__Xanthomonadaceae--1:capture_genus_counter=g__62-47--1||g__AWTP1-13--1||g__Achromobacter--1||g__Acidovorax--2||g__Acutalibacter--2||g__Agrobacterium--1||g__Alkalicella--1||g__Allorhizobium--1||g__Alteromonas--1||g__Aminomonas--2||g__Aquitalea--4||g__Ascidiaceihabitans--1||g__Aurantimonas--1||g__Aureimonas--1||g__Azospirillum--2||g__BOG-933--1||g__Bosea--15||g__Bradyrhizobium--3||g__Butyrivibrio--6||g__CAG-353--1||g__CAIVHB01--1||g__Caulobacter--10||g__Celeribacter--1||g__Cellulomonas--1||g__Chitinimonas--1||g__Chromobacterium--1||g__Competibacter_A--1||g__Cucumibacter--1||g__DSBN01--5||g__Desulfatitalea--1||g__Desulfobacula--3||g__Devosia--16||g__Devosia_A--7||g__Dickeya--1||g__Dongia--1||g__Ensifer_A--1||g__Eubacterium_F--2||g__Ferrovibrio--13||g__Geomobilimonas--1||g__Geothrix--4||g__HCHbin5--1||g__HKCCE3408--1||g__Halomonas--1||g__Halomonas_C--11||g__Halorientalis--3||g__Herbaspirillum--2||g__Hydrogenophaga--1||g__Imhoffiella--1||g__JAABTS01--1||g__JAAYCJ01--1||g__JACRHA01--1||g__JADFXK01--1||g__JAEUKZ01--1||g__JAFGGE01--2||g__Jannaschia--1||g__Janthinobacterium--2||g__Kinneretia--1||g__Kluyvera--2||g__Kushneria--8||g__Lawsonibacter--1||g__Legionella--1||g__Magnetospirillum--1||g__Maritimibacter--1||g__Marmoricola--1||g__Methylobacterium--1||g__Myxococcus--1||g__Neorhizobium--1||g__Niveispirillum--4||g__PLanc-01--4||g__Paenibacillus_J--1||g__Palsa-881--2||g__Palsa-883--1||g__Pararhizobium--2||g__Paucibacter--1||g__Pelagibacterium--1||g__Phaeospirillum--4||g__Phenylobacterium--8||g__Phreatobacter--1||g__Pleomorphomonas--1||g__Pseudomonas_D--1||g__Pseudomonas_E--11||g__Pseudomonas_Q--1||g__Pseudorhizobium--2||g__QWPN01--1||g__Rhizobacter--2||g__Rhizobium--2||g__Rhodoferax--7||g__Roseibium--1||g__Roseobacter--1||g__Rubrivivax--1||g__SYFR01--2||g__Shimia--1||g__Skermanella--1||g__Sphaerotilus--1||g__Sphingobium--2||g__Terasakiella--3||g__Thauera_A--2||g__Thiohalospira--1||g__Tumebacillus--1||g__Tumebacillus_A--1||g__UBA2383--3||g__UBA2386--1||g__UBA4851--2||g__UBA5195--1||g__UBA5368--2||g__UBA6100--2||g__UBA6663--1||g__Ventrimonas--2||g__WQXQ01--1||g__Woodsholea--1||g__Xanthomonas_A--1:capture_order_counter=o__Acetobacterales--1||o__Actinomycetales--1||o__Anaerolineales--2||o__Azospirillales--8||o__Burkholderiales--30||o__CACIAM-22H2--1||o__Caulobacterales--21||o__Chromatiales--1||o__Competibacterales--4||o__DSM-16054--5||o__Desulfobacterales--5||o__Dongiales--1||o__Enterobacterales--4||o__Ferrovibrionales--13||o__Geobacterales--1||o__Halobacteriales--3||o__Holophagales--4||o__JAAYCJ01--1||o__JACRHA01--1||o__JADFXK01--1||o__Lachnospirales--10||o__Legionellales--1||o__Magnetococcales--1||o__Myxococcales--1||o__OPB41--2||o__Oscillospirales--4||o__Paenibacillales--1||o__Pirellulales--1||o__Polyangiales--2||o__Propionibacteriales--1||o__Proteinivoracales--1||o__Pseudomonadales--33||o__Rhizobiales--61||o__Rhodobacterales--7||o__Rhodospirillales--8||o__Sedimentisphaerales--6||o__Sphingomonadales--2||o__Synergistales--2||o__Syntrophomonadales--2||o__Thiohalospirales--1||o__Treponematales--1||o__Tumebacillales--2||o__UBA2386--1||o__UBA4802--2||o__Xanthomonadales--1:capture_phylum_counter=p__Acidobacteriota--4||p__Actinobacteriota--4||p__Chloroflexota--2||p__Desulfobacterota--7||p__Firmicutes--3||p__Firmicutes_A--14||p__Firmicutes_B--2||p__Firmicutes_D--1||p__Halobacteriota--3||p__Myxococcota--3||p__Nitrospirota--1||p__Planctomycetota--9||p__Proteobacteria--199||p__Spirochaetota--8||p__Synergistota--2:capture_species_counter=s__62-47 sp017305535--1||s__AWTP1-13 sp003963125--1||s__Achromobacter anxifer--1||s__Acidovorax delafieldii_A--1||s__Acidovorax sp001424425--1||s__Acutalibacter muris--1||s__Acutalibacter sp910588415--1||s__Agrobacterium oryzihabitans--1||s__Alkalicella caledoniensis--1||s__Allorhizobium sp900473805--1||s__Alteromonas aestuariivivens--1||s__Aminomonas paucivorans--2||s__Aquitalea pelogenes--4||s__Ascidiaceihabitans donghaensis--1||s__Aurantimonas coralicida_A--1||s__Aureimonas sp001423245--1||s__Azospirillum halopraeferens--2||s__BOG-933 sp903920145--1||s__Bosea sp001556125--1||s__Bosea sp001713455--1||s__Bosea sp016428755--4||s__Bosea sp900113835--8||s__Bosea vaviloviae_B--1||s__Bradyrhizobium niftali--1||s__Bradyrhizobium oligotrophicum--2||s__Butyrivibrio sp000420845--6||s__CAG-353 sp002395525--1||s__CAIVHB01 sp903893215--1||s__Caulobacter sp001556515--4||s__Caulobacter sp003185805--6||s__Celeribacter ethanolicus--1||s__Cellulomonas cellasea--1||s__Chitinimonas sp002735695--1||s__Chromobacterium alkanivorans--1||s__Competibacter_A sp003527885--1||s__Cucumibacter marinus--1||s__DSBN01 sp011046055--5||s__Desulfatitalea tepidiphila--1||s__Desulfobacula sp012031875--3||s__Devosia ginsengisoli--1||s__Devosia lucknowensis--1||s__Devosia sp001427605--3||s__Devosia sp015158295--1||s__Devosia sp016411825--4||s__Devosia sp018828145--2||s__Devosia sp900110945--2||s__Devosia sp900470445--2||s__Devosia_A nanyangense--1||s__Devosia_A sp001402915--1||s__Devosia_A sp001899085--5||s__Dickeya oryzae--1||s__Dongia sp016794165--1||s__Ensifer_A sp900466575--1||s__Eubacterium_F sp910574015--1||s__Eubacterium_F sp910584875--1||s__Ferrovibrio sp002482765--12||s__Ferrovibrio terrae--1||s__Geomobilimonas luticola--1||s__Geothrix sp017859995--3||s__Geothrix sp903937385--1||s__HCHbin5 sp903913345--1||s__HKCCE3408 sp015689705--1||s__Halomonas sp003990195--1||s__Halomonas_C coralii--1||s__Halomonas_C sp001577635--10||s__Halorientalis sp004118325--3||s__Herbaspirillum aquaticum--2||s__Hydrogenophaga sp011388215--1||s__Imhoffiella drewsii--1||s__JAABTS01 sp011389735--1||s__JAAYCJ01 sp012729815--1||s__JACRHA01 sp016234185--1||s__JADFXK01 sp015233625--1||s__JAEUKZ01 sp016793045--1||s__JAFGGE01 sp016930745--2||s__Jannaschia seohaensis--1||s__Janthinobacterium violaceinigrum--2||s__Kinneretia sp015657635--1||s__Kluyvera georgiana--2||s__Kushneria aurantia--1||s__Kushneria marisflavi--6||s__Kushneria sinocarnis--1||s__Lawsonibacter sp910588455--1||s__Legionella sp013697625--1||s__Magnetospirillum aberrantis--1||s__Maritimibacter sp001626765--1||s__Marmoricola mangrovicus--1||s__Methylobacterium aquaticum--1||s__Myxococcus sp010998615--1||s__Neorhizobium cellulosilyticum--1||s__Niveispirillum sp009495745--4||s__PLanc-01 sp012744475--4||s__Paenibacillus_J wulumuqiensis--1||s__Palsa-881 sp018241335--2||s__Palsa-883 sp003151425--1||s__Pararhizobium sp001424045--2||s__Paucibacter toxinivorans--1||s__Pelagibacterium sp002723255--1||s__Phaeospirillum sp903853455--4||s__Phenylobacterium kunshanense--1||s__Phenylobacterium sp001557235--7||s__Phreatobacter sp017304475--1||s__Pleomorphomonas sp018262575--1||s__Pseudomonas_D sp012844345--1||s__Pseudomonas_E alkylphenolica--2||s__Pseudomonas_E amygdali--1||s__Pseudomonas_E cyclaminis--1||s__Pseudomonas_E parafulva_B--1||s__Pseudomonas_E sp001320525--1||s__Pseudomonas_E sp001547895--2||s__Pseudomonas_E sp002843605--1||s__Pseudomonas_E sp014268505--1||s__Pseudomonas_E sp900187445--1||s__Pseudomonas_Q sp013395055--1||s__Pseudorhizobium flavum--2||s__QWPN01 sp903958265--1||s__Rhizobacter sp000799605--2||s__Rhizobium alamii--1||s__Rhizobium altiplani--1||s__Rhodoferax sp903856025--6||s__Rhodoferax sp903958915--1||s__Roseibium sp017643925--1||s__Roseobacter denitrificans--1||s__Rubrivivax sp018971105--1||s__SYFR01 sp005800325--2||s__Shimia isoporae--1||s__Skermanella aerolata--1||s__Sphaerotilus hippei--1||s__Sphingobium sp900218065--2||s__Terasakiella pusilla--1||s__Terasakiella sp013373265--2||s__Thauera_A sp003034845--1||s__Thauera_A sp014489115--1||s__Thiohalospira halophila--1||s__Tumebacillus permanentifrigoris--1||s__Tumebacillus_A sp004340785--1||s__UBA2383 sp002343485--3||s__UBA2386 sp016793305--1||s__UBA4851 sp002408445--2||s__UBA5195 sp903908605--1||s__UBA5368 sp002407865--2||s__UBA6100 sp016926975--2||s__UBA6663 sp002455335--1||s__Ventrimonas sp003611875--2||s__WQXQ01 sp009778155--1||s__Woodsholea maritima--1||s__Xanthomonas_A sontii--1:evalue_avg=2.305732484078395e-22:evalue_max=3.62e-20:evalue_min=9.28e-81:evalue_std=2.889074521772777e-21:evalue_sum=3.62000000000308e-20:gapopen_avg=0.14012738853503184:gapopen_max=4.0:gapopen_min=0.0:gapopen_std=0.4994689324045763:gapopen_sum=22.0:gtdb_class_counter=c__Alphaproteobacteria--9||c__Gammaproteobacteria--1:gtdb_domain_counter=d__Bacteria--10:gtdb_family_counter=f__Devosiaceae--9||f__Litoricolaceae--1:gtdb_genus_counter=g__Devosia--9||g__Litoricola--1:gtdb_order_counter=o__Pseudomonadales--1||o__Rhizobiales--9:gtdb_phylum_counter=p__Proteobacteria--10:gtdb_species_counter=s__Devosia chinhatensis--1||s__Devosia elaeis--1||s__Devosia indica--1||s__Devosia lucknowensis--1||s__Devosia marina--1||s__Devosia sp015158295--1||s__Devosia sp016411825--1||s__Devosia sp018828145--1||s__Devosia subaequoris--1||s__Litoricola lipolytica--1:heptad_counter=MCP-28H--1||MCP-34H--2||MCP-36H--269:lbd_counter=:lca_tree=g__Devosia:length_avg=131.38853503184714:length_max=158.0:length_min=93.0:length_std=23.289606375973882:length_sum=20628.0:mismatch_avg=16.643312101910826:mismatch_max=51.0:mismatch_min=1.0:mismatch_std=9.132930511554934:mismatch_sum=2613.0:name=N654863:qcovhsp_avg=99.4828025477707:qcovhsp_max=100.0:qcovhsp_min=95.8:qcovhsp_std=0.9008669858238306:qcovhsp_sum=15618.8:qend_avg=131.61146496815286:qend_max=156.0:qend_min=92.0:qend_std=23.28272433215861:qend_sum=20663.0:qstart_avg=1.3630573248407643:qstart_max=6.0:qstart_min=1.0:qstart_std=0.6993849517936183:qstart_sum=214.0:ref_name_counter=GB_GCA_014860165.1_protein.faa_JACZKG010000071.1_29@PF00015_full_PFAM.591.773--19||GB_GCA_018828145.1_protein.faa_JAHJWO010000044.1_16@PF00015_full_PFAM.447.641--1||RS_GCF_000735585.1_protein.faa_NZ_JNNO01000009.1_34@PF00015_full_PFAM.433.618--1||RS_GCF_000743575.1_protein.faa_NZ_JQGC01000017.1_58@PF00015_full_PFAM.607.792--1||RS_GCF_000969445.1_protein.faa_NZ_JZEY01000061.1_515@PF00015_full_PFAM.449.636--3||RS_GCF_001426345.1_protein.faa_NZ_LMEM01000012.1_306@PF00015_full_PFAM.592.774--20||RS_GCF_003056345.1_protein.faa_NZ_PYWB01000010.1_31@PF00015_full_PFAM.592.772--1||RS_GCF_003056405.1_protein.faa_NZ_PYVZ01000009.1_87@PF00015_full_PFAM.564.749--2||RS_GCF_003056405.1_protein.faa_NZ_PYVZ01000016.1_65@PF00015_full_PFAM.588.772--1||RS_GCF_007859655.1_protein.faa_NZ_CP042304.1_2878@PF00015_full_PFAM.590.774--60||RS_GCF_007859655.1_protein.faa_NZ_CP042304.1_3139@PF00015_full_PFAM.512.692--1||RS_GCF_015158295.1_protein.faa_NZ_JACDXV010000002.1_390@PF00015_full_PFAM.450.664--8||RS_GCF_016411825.1_protein.faa_NZ_JAEKMH010000004.1_131@PF00015_full_PFAM.455.638--1||RS_GCF_016698645.1_protein.faa_NZ_CP068047.1_819@PF00015_full_PFAM.591.772--5||RS_GCF_900110945.1_protein.faa_NZ_FOFL01000001.1_51@PF00015_full_PFAM.589.773--1||RS_GCF_900128975.1_protein.faa_NZ_FQVC01000016.1_59@PF00015_full_PFAM.449.636--1||RS_GCF_900177655.1_protein.faa_NZ_FXWK01000001.1_190@PF00015_full_PFAM.585.770--30||RS_GCF_900177655.1_protein.faa_NZ_FXWK01000002.1_1000@PF00015_full_PFAM.605.788--1:scovhsp_avg=70.89171974522293:scovhsp_max=85.7:scovhsp_min=50.8:scovhsp_std=12.505634431580766:scovhsp_sum=11130.0:send_avg=146.03821656050957:send_max=178.0:send_min=99.0:send_std=22.478161866609977:send_sum=22928.0:sstart_avg=15.738853503184714:sstart_max=66.0:sstart_min=3.0:sstart_std=16.329596575486633:sstart_sum=2471.0],RS_GCF_015158295.1_protein.faa_NZ_JACDXV010000002.1_392@PF00015_full_PFAM.572.754:0.126586[&&NHX:Type=GTDB:gtdb_class=c__Alphaproteobacteria:gtdb_domain=d__Bacteria:gtdb_family=f__Devosiaceae:gtdb_genus=g__Devosia:gtdb_order=o__Rhizobiales:gtdb_phylum=p__Proteobacteria:gtdb_species=s__Devosia sp015158295:heptad=MCP-36H:species=d__Bacteria_p__Proteobacteria_c__Alphaproteobacteria_o__Rhizobiales_f__Devosiaceae_g__Devosia_s__Devosia sp015158295])0.348:0.0153294[&&NHX:Sample_counter=rhizpot1--78||rhizpot2--13||rhizpot3--90||rhiztom1--20||rhiztom2--25||rhiztom3--36:Type_counter=GTDB--11||capture--262:besthit_avg=87.51783439490447:besthit_max=98.9:besthit_min=59.1:besthit_std=6.28796676592062:besthit_sum=13740.300000000001:bitscore_avg=193.54331210191083:bitscore_max=238.0:bitscore_min=81.3:bitscore_std=33.613331592606706:bitscore_sum=30386.3:capture_class_counter=c__Actinomycetia--2||c__Alphaproteobacteria--123||c__Anaerolineae--2||c__Bacilli--3||c__Clostridia--14||c__Coriobacteriia--2||c__Desulfobacteria--5||c__Desulfuromonadia--1||c__Gammaproteobacteria--75||c__Halobacteria--3||c__Holophagae--4||c__JADFXK01--1||c__Magnetococcia--1||c__Myxococcia--1||c__Nitrospiria--1||c__Phycisphaerae--7||c__Planctomycetia--1||c__Polyangia--2||c__Proteinivoracia--1||c__Spirochaetia--6||c__Synergistia--2||c__Syntrophomonadia--2||c__UBA1135--1||c__UBA4802--2:capture_domain_counter=d__Archaea--3||d__Bacteria--259:capture_family_counter=f__Acetobacteraceae--1||f__Acutalibacteraceae--2||f__Alteromonadaceae--1||f__Anaerohalosphaeraceae--2||f__Azospirillaceae--8||f__Beijerinckiaceae--16||f__Burkholderiaceae--21||f__CACIAM-22H2--1||f__Caulobacteraceae--20||f__Cellulomonadaceae--1||f__Chitinimonadaceae--1||f__Chromatiaceae--1||f__Chromobacteriaceae--5||f__Competibacteraceae--4||f__Desulfobacteraceae--3||f__Desulfosarcinaceae--1||f__Devosiaceae--25||f__Dongiaceae--1||f__Enterobacteriaceae--3||f__EnvOPS12--1||f__Ferrovaceae--1||f__Ferrovibrionaceae--13||f__Geobacteraceae--1||f__Haloarculaceae--3||f__Halomonadaceae--20||f__Holophagaceae--4||f__Hyphomicrobiaceae--1||f__JAABTS01--1||f__JAAYCJ01--1||f__JACRHA01--1||f__JADFXK01--1||f__Lachnospiraceae--10||f__Legionellaceae--1||f__Magnetaquicoccaceae--1||f__Magnetospirillaceae--5||f__Maricaulaceae--1||f__Myxococcaceae--1||f__Nocardioidaceae--1||f__Oscillospiraceae--1||f__Paenibacillaceae--1||f__Phreatobacteraceae--1||f__Pleomorphomonadaceae--1||f__Polyangiaceae--2||f__Proteinivoraceae--1||f__Pseudomonadaceae--13||f__Rhizobiaceae--12||f__Rhodobacteraceae--7||f__Rhodocyclaceae--2||f__Ruminococcaceae--1||f__SG8-4--4||f__Sediminispirochaetaceae--5||f__Sphingomonadaceae--2||f__Stappiaceae--1||f__Synergistaceae--2||f__Syntrophomonadaceae--2||f__Terasakiellaceae--3||f__Termitinemataceae--1||f__Thiohalospiraceae--1||f__Tumebacillaceae--2||f__UBA1268--1||f__UBA2279--2||f__UBA2386--1||f__UBA5368--2||f__UBA6663--1||f__Xanthobacteraceae--4||f__Xanthomonadaceae--1:capture_genus_counter=g__62-47--1||g__AWTP1-13--1||g__Achromobacter--1||g__Acidovorax--2||g__Acutalibacter--2||g__Agrobacterium--1||g__Alkalicella--1||g__Allorhizobium--1||g__Alteromonas--1||g__Aminomonas--2||g__Aquitalea--4||g__Ascidiaceihabitans--1||g__Aurantimonas--1||g__Aureimonas--1||g__Azospirillum--2||g__BOG-933--1||g__Bosea--15||g__Bradyrhizobium--3||g__Butyrivibrio--6||g__CAG-353--1||g__CAIVHB01--1||g__Caulobacter--10||g__Celeribacter--1||g__Cellulomonas--1||g__Chitinimonas--1||g__Chromobacterium--1||g__Competibacter_A--1||g__Cucumibacter--1||g__DSBN01--5||g__Desulfatitalea--1||g__Desulfobacula--3||g__Devosia--16||g__Devosia_A--7||g__Dickeya--1||g__Dongia--1||g__Ensifer_A--1||g__Eubacterium_F--2||g__Ferrovibrio--13||g__Geomobilimonas--1||g__Geothrix--4||g__HCHbin5--1||g__HKCCE3408--1||g__Halomonas--1||g__Halomonas_C--11||g__Halorientalis--3||g__Herbaspirillum--2||g__Hydrogenophaga--1||g__Imhoffiella--1||g__JAABTS01--1||g__JAAYCJ01--1||g__JACRHA01--1||g__JADFXK01--1||g__JAEUKZ01--1||g__JAFGGE01--2||g__Jannaschia--1||g__Janthinobacterium--2||g__Kinneretia--1||g__Kluyvera--2||g__Kushneria--8||g__Lawsonibacter--1||g__Legionella--1||g__Magnetospirillum--1||g__Maritimibacter--1||g__Marmoricola--1||g__Methylobacterium--1||g__Myxococcus--1||g__Neorhizobium--1||g__Niveispirillum--4||g__PLanc-01--4||g__Paenibacillus_J--1||g__Palsa-881--2||g__Palsa-883--1||g__Pararhizobium--2||g__Paucibacter--1||g__Pelagibacterium--1||g__Phaeospirillum--4||g__Phenylobacterium--8||g__Phreatobacter--1||g__Pleomorphomonas--1||g__Pseudomonas_D--1||g__Pseudomonas_E--11||g__Pseudomonas_Q--1||g__Pseudorhizobium--2||g__QWPN01--1||g__Rhizobacter--2||g__Rhizobium--2||g__Rhodoferax--7||g__Roseibium--1||g__Roseobacter--1||g__Rubrivivax--1||g__SYFR01--2||g__Shimia--1||g__Skermanella--1||g__Sphaerotilus--1||g__Sphingobium--2||g__Terasakiella--3||g__Thauera_A--2||g__Thiohalospira--1||g__Tumebacillus--1||g__Tumebacillus_A--1||g__UBA2383--3||g__UBA2386--1||g__UBA4851--2||g__UBA5195--1||g__UBA5368--2||g__UBA6100--2||g__UBA6663--1||g__Ventrimonas--2||g__WQXQ01--1||g__Woodsholea--1||g__Xanthomonas_A--1:capture_order_counter=o__Acetobacterales--1||o__Actinomycetales--1||o__Anaerolineales--2||o__Azospirillales--8||o__Burkholderiales--30||o__CACIAM-22H2--1||o__Caulobacterales--21||o__Chromatiales--1||o__Competibacterales--4||o__DSM-16054--5||o__Desulfobacterales--5||o__Dongiales--1||o__Enterobacterales--4||o__Ferrovibrionales--13||o__Geobacterales--1||o__Halobacteriales--3||o__Holophagales--4||o__JAAYCJ01--1||o__JACRHA01--1||o__JADFXK01--1||o__Lachnospirales--10||o__Legionellales--1||o__Magnetococcales--1||o__Myxococcales--1||o__OPB41--2||o__Oscillospirales--4||o__Paenibacillales--1||o__Pirellulales--1||o__Polyangiales--2||o__Propionibacteriales--1||o__Proteinivoracales--1||o__Pseudomonadales--33||o__Rhizobiales--61||o__Rhodobacterales--7||o__Rhodospirillales--8||o__Sedimentisphaerales--6||o__Sphingomonadales--2||o__Synergistales--2||o__Syntrophomonadales--2||o__Thiohalospirales--1||o__Treponematales--1||o__Tumebacillales--2||o__UBA2386--1||o__UBA4802--2||o__Xanthomonadales--1:capture_phylum_counter=p__Acidobacteriota--4||p__Actinobacteriota--4||p__Chloroflexota--2||p__Desulfobacterota--7||p__Firmicutes--3||p__Firmicutes_A--14||p__Firmicutes_B--2||p__Firmicutes_D--1||p__Halobacteriota--3||p__Myxococcota--3||p__Nitrospirota--1||p__Planctomycetota--9||p__Proteobacteria--199||p__Spirochaetota--8||p__Synergistota--2:capture_species_counter=s__62-47 sp017305535--1||s__AWTP1-13 sp003963125--1||s__Achromobacter anxifer--1||s__Acidovorax delafieldii_A--1||s__Acidovorax sp001424425--1||s__Acutalibacter muris--1||s__Acutalibacter sp910588415--1||s__Agrobacterium oryzihabitans--1||s__Alkalicella caledoniensis--1||s__Allorhizobium sp900473805--1||s__Alteromonas aestuariivivens--1||s__Aminomonas paucivorans--2||s__Aquitalea pelogenes--4||s__Ascidiaceihabitans donghaensis--1||s__Aurantimonas coralicida_A--1||s__Aureimonas sp001423245--1||s__Azospirillum halopraeferens--2||s__BOG-933 sp903920145--1||s__Bosea sp001556125--1||s__Bosea sp001713455--1||s__Bosea sp016428755--4||s__Bosea sp900113835--8||s__Bosea vaviloviae_B--1||s__Bradyrhizobium niftali--1||s__Bradyrhizobium oligotrophicum--2||s__Butyrivibrio sp000420845--6||s__CAG-353 sp002395525--1||s__CAIVHB01 sp903893215--1||s__Caulobacter sp001556515--4||s__Caulobacter sp003185805--6||s__Celeribacter ethanolicus--1||s__Cellulomonas cellasea--1||s__Chitinimonas sp002735695--1||s__Chromobacterium alkanivorans--1||s__Competibacter_A sp003527885--1||s__Cucumibacter marinus--1||s__DSBN01 sp011046055--5||s__Desulfatitalea tepidiphila--1||s__Desulfobacula sp012031875--3||s__Devosia ginsengisoli--1||s__Devosia lucknowensis--1||s__Devosia sp001427605--3||s__Devosia sp015158295--1||s__Devosia sp016411825--4||s__Devosia sp018828145--2||s__Devosia sp900110945--2||s__Devosia sp900470445--2||s__Devosia_A nanyangense--1||s__Devosia_A sp001402915--1||s__Devosia_A sp001899085--5||s__Dickeya oryzae--1||s__Dongia sp016794165--1||s__Ensifer_A sp900466575--1||s__Eubacterium_F sp910574015--1||s__Eubacterium_F sp910584875--1||s__Ferrovibrio sp002482765--12||s__Ferrovibrio terrae--1||s__Geomobilimonas luticola--1||s__Geothrix sp017859995--3||s__Geothrix sp903937385--1||s__HCHbin5 sp903913345--1||s__HKCCE3408 sp015689705--1||s__Halomonas sp003990195--1||s__Halomonas_C coralii--1||s__Halomonas_C sp001577635--10||s__Halorientalis sp004118325--3||s__Herbaspirillum aquaticum--2||s__Hydrogenophaga sp011388215--1||s__Imhoffiella drewsii--1||s__JAABTS01 sp011389735--1||s__JAAYCJ01 sp012729815--1||s__JACRHA01 sp016234185--1||s__JADFXK01 sp015233625--1||s__JAEUKZ01 sp016793045--1||s__JAFGGE01 sp016930745--2||s__Jannaschia seohaensis--1||s__Janthinobacterium violaceinigrum--2||s__Kinneretia sp015657635--1||s__Kluyvera georgiana--2||s__Kushneria aurantia--1||s__Kushneria marisflavi--6||s__Kushneria sinocarnis--1||s__Lawsonibacter sp910588455--1||s__Legionella sp013697625--1||s__Magnetospirillum aberrantis--1||s__Maritimibacter sp001626765--1||s__Marmoricola mangrovicus--1||s__Methylobacterium aquaticum--1||s__Myxococcus sp010998615--1||s__Neorhizobium cellulosilyticum--1||s__Niveispirillum sp009495745--4||s__PLanc-01 sp012744475--4||s__Paenibacillus_J wulumuqiensis--1||s__Palsa-881 sp018241335--2||s__Palsa-883 sp003151425--1||s__Pararhizobium sp001424045--2||s__Paucibacter toxinivorans--1||s__Pelagibacterium sp002723255--1||s__Phaeospirillum sp903853455--4||s__Phenylobacterium kunshanense--1||s__Phenylobacterium sp001557235--7||s__Phreatobacter sp017304475--1||s__Pleomorphomonas sp018262575--1||s__Pseudomonas_D sp012844345--1||s__Pseudomonas_E alkylphenolica--2||s__Pseudomonas_E amygdali--1||s__Pseudomonas_E cyclaminis--1||s__Pseudomonas_E parafulva_B--1||s__Pseudomonas_E sp001320525--1||s__Pseudomonas_E sp001547895--2||s__Pseudomonas_E sp002843605--1||s__Pseudomonas_E sp014268505--1||s__Pseudomonas_E sp900187445--1||s__Pseudomonas_Q sp013395055--1||s__Pseudorhizobium flavum--2||s__QWPN01 sp903958265--1||s__Rhizobacter sp000799605--2||s__Rhizobium alamii--1||s__Rhizobium altiplani--1||s__Rhodoferax sp903856025--6||s__Rhodoferax sp903958915--1||s__Roseibium sp017643925--1||s__Roseobacter denitrificans--1||s__Rubrivivax sp018971105--1||s__SYFR01 sp005800325--2||s__Shimia isoporae--1||s__Skermanella aerolata--1||s__Sphaerotilus hippei--1||s__Sphingobium sp900218065--2||s__Terasakiella pusilla--1||s__Terasakiella sp013373265--2||s__Thauera_A sp003034845--1||s__Thauera_A sp014489115--1||s__Thiohalospira halophila--1||s__Tumebacillus permanentifrigoris--1||s__Tumebacillus_A sp004340785--1||s__UBA2383 sp002343485--3||s__UBA2386 sp016793305--1||s__UBA4851 sp002408445--2||s__UBA5195 sp903908605--1||s__UBA5368 sp002407865--2||s__UBA6100 sp016926975--2||s__UBA6663 sp002455335--1||s__Ventrimonas sp003611875--2||s__WQXQ01 sp009778155--1||s__Woodsholea maritima--1||s__Xanthomonas_A sontii--1:evalue_avg=2.305732484078395e-22:evalue_max=3.62e-20:evalue_min=9.28e-81:evalue_std=2.889074521772777e-21:evalue_sum=3.62000000000308e-20:gapopen_avg=0.14012738853503184:gapopen_max=4.0:gapopen_min=0.0:gapopen_std=0.4994689324045763:gapopen_sum=22.0:gtdb_class_counter=c__Alphaproteobacteria--10||c__Gammaproteobacteria--1:gtdb_domain_counter=d__Bacteria--11:gtdb_family_counter=f__Devosiaceae--10||f__Litoricolaceae--1:gtdb_genus_counter=g__Devosia--10||g__Litoricola--1:gtdb_order_counter=o__Pseudomonadales--1||o__Rhizobiales--10:gtdb_phylum_counter=p__Proteobacteria--11:gtdb_species_counter=s__Devosia chinhatensis--1||s__Devosia elaeis--1||s__Devosia indica--1||s__Devosia lucknowensis--1||s__Devosia marina--1||s__Devosia sp015158295--2||s__Devosia sp016411825--1||s__Devosia sp018828145--1||s__Devosia subaequoris--1||s__Litoricola lipolytica--1:heptad_counter=MCP-28H--1||MCP-34H--2||MCP-36H--270:lbd_counter=:lca_tree=g__Devosia:length_avg=131.38853503184714:length_max=158.0:length_min=93.0:length_std=23.289606375973882:length_sum=20628.0:mismatch_avg=16.643312101910826:mismatch_max=51.0:mismatch_min=1.0:mismatch_std=9.132930511554934:mismatch_sum=2613.0:name=N654865:qcovhsp_avg=99.4828025477707:qcovhsp_max=100.0:qcovhsp_min=95.8:qcovhsp_std=0.9008669858238306:qcovhsp_sum=15618.8:qend_avg=131.61146496815286:qend_max=156.0:qend_min=92.0:qend_std=23.28272433215861:qend_sum=20663.0:qstart_avg=1.3630573248407643:qstart_max=6.0:qstart_min=1.0:qstart_std=0.6993849517936183:qstart_sum=214.0:ref_name_counter=GB_GCA_014860165.1_protein.faa_JACZKG010000071.1_29@PF00015_full_PFAM.591.773--19||GB_GCA_018828145.1_protein.faa_JAHJWO010000044.1_16@PF00015_full_PFAM.447.641--1||RS_GCF_000735585.1_protein.faa_NZ_JNNO01000009.1_34@PF00015_full_PFAM.433.618--1||RS_GCF_000743575.1_protein.faa_NZ_JQGC01000017.1_58@PF00015_full_PFAM.607.792--1||RS_GCF_000969445.1_protein.faa_NZ_JZEY01000061.1_515@PF00015_full_PFAM.449.636--3||RS_GCF_001426345.1_protein.faa_NZ_LMEM01000012.1_306@PF00015_full_PFAM.592.774--20||RS_GCF_003056345.1_protein.faa_NZ_PYWB01000010.1_31@PF00015_full_PFAM.592.772--1||RS_GCF_003056405.1_protein.faa_NZ_PYVZ01000009.1_87@PF00015_full_PFAM.564.749--2||RS_GCF_003056405.1_protein.faa_NZ_PYVZ01000016.1_65@PF00015_full_PFAM.588.772--1||RS_GCF_007859655.1_protein.faa_NZ_CP042304.1_2878@PF00015_full_PFAM.590.774--60||RS_GCF_007859655.1_protein.faa_NZ_CP042304.1_3139@PF00015_full_PFAM.512.692--1||RS_GCF_015158295.1_protein.faa_NZ_JACDXV010000002.1_390@PF00015_full_PFAM.450.664--8||RS_GCF_016411825.1_protein.faa_NZ_JAEKMH010000004.1_131@PF00015_full_PFAM.455.638--1||RS_GCF_016698645.1_protein.faa_NZ_CP068047.1_819@PF00015_full_PFAM.591.772--5||RS_GCF_900110945.1_protein.faa_NZ_FOFL01000001.1_51@PF00015_full_PFAM.589.773--1||RS_GCF_900128975.1_protein.faa_NZ_FQVC01000016.1_59@PF00015_full_PFAM.449.636--1||RS_GCF_900177655.1_protein.faa_NZ_FXWK01000001.1_190@PF00015_full_PFAM.585.770--30||RS_GCF_900177655.1_protein.faa_NZ_FXWK01000002.1_1000@PF00015_full_PFAM.605.788--1:scovhsp_avg=70.89171974522293:scovhsp_max=85.7:scovhsp_min=50.8:scovhsp_std=12.505634431580766:scovhsp_sum=11130.0:send_avg=146.03821656050957:send_max=178.0:send_min=99.0:send_std=22.478161866609977:send_sum=22928.0:sstart_avg=15.738853503184714:sstart_max=66.0:sstart_min=3.0:sstart_std=16.329596575486633:sstart_sum=2471.0])0:1.3e-08[&&NHX:Sample_counter=rhizpot1--78||rhizpot2--13||rhizpot3--90||rhiztom1--21||rhiztom2--25||rhiztom3--36:Type_counter=GTDB--11||capture--263:besthit_avg=87.51783439490447:besthit_max=98.9:besthit_min=59.1:besthit_std=6.28796676592062:besthit_sum=13740.300000000001:bitscore_avg=193.54331210191083:bitscore_max=238.0:bitscore_min=81.3:bitscore_std=33.613331592606706:bitscore_sum=30386.3:capture_class_counter=c__Actinomycetia--2||c__Alphaproteobacteria--124||c__Anaerolineae--2||c__Bacilli--3||c__Clostridia--14||c__Coriobacteriia--2||c__Desulfobacteria--5||c__Desulfuromonadia--1||c__Gammaproteobacteria--75||c__Halobacteria--3||c__Holophagae--4||c__JADFXK01--1||c__Magnetococcia--1||c__Myxococcia--1||c__Nitrospiria--1||c__Phycisphaerae--7||c__Planctomycetia--1||c__Polyangia--2||c__Proteinivoracia--1||c__Spirochaetia--6||c__Synergistia--2||c__Syntrophomonadia--2||c__UBA1135--1||c__UBA4802--2:capture_domain_counter=d__Archaea--3||d__Bacteria--260:capture_family_counter=f__Acetobacteraceae--1||f__Acutalibacteraceae--2||f__Alteromonadaceae--1||f__Anaerohalosphaeraceae--2||f__Azospirillaceae--8||f__Beijerinckiaceae--16||f__Burkholderiaceae--21||f__CACIAM-22H2--1||f__Caulobacteraceae--20||f__Cellulomonadaceae--1||f__Chitinimonadaceae--1||f__Chromatiaceae--1||f__Chromobacteriaceae--5||f__Competibacteraceae--4||f__Desulfobacteraceae--3||f__Desulfosarcinaceae--1||f__Devosiaceae--26||f__Dongiaceae--1||f__Enterobacteriaceae--3||f__EnvOPS12--1||f__Ferrovaceae--1||f__Ferrovibrionaceae--13||f__Geobacteraceae--1||f__Haloarculaceae--3||f__Halomonadaceae--20||f__Holophagaceae--4||f__Hyphomicrobiaceae--1||f__JAABTS01--1||f__JAAYCJ01--1||f__JACRHA01--1||f__JADFXK01--1||f__Lachnospiraceae--10||f__Legionellaceae--1||f__Magnetaquicoccaceae--1||f__Magnetospirillaceae--5||f__Maricaulaceae--1||f__Myxococcaceae--1||f__Nocardioidaceae--1||f__Oscillospiraceae--1||f__Paenibacillaceae--1||f__Phreatobacteraceae--1||f__Pleomorphomonadaceae--1||f__Polyangiaceae--2||f__Proteinivoraceae--1||f__Pseudomonadaceae--13||f__Rhizobiaceae--12||f__Rhodobacteraceae--7||f__Rhodocyclaceae--2||f__Ruminococcaceae--1||f__SG8-4--4||f__Sediminispirochaetaceae--5||f__Sphingomonadaceae--2||f__Stappiaceae--1||f__Synergistaceae--2||f__Syntrophomonadaceae--2||f__Terasakiellaceae--3||f__Termitinemataceae--1||f__Thiohalospiraceae--1||f__Tumebacillaceae--2||f__UBA1268--1||f__UBA2279--2||f__UBA2386--1||f__UBA5368--2||f__UBA6663--1||f__Xanthobacteraceae--4||f__Xanthomonadaceae--1:capture_genus_counter=g__62-47--1||g__AWTP1-13--1||g__Achromobacter--1||g__Acidovorax--2||g__Acutalibacter--2||g__Agrobacterium--1||g__Alkalicella--1||g__Allorhizobium--1||g__Alteromonas--1||g__Aminomonas--2||g__Aquitalea--4||g__Ascidiaceihabitans--1||g__Aurantimonas--1||g__Aureimonas--1||g__Azospirillum--2||g__BOG-933--1||g__Bosea--15||g__Bradyrhizobium--3||g__Butyrivibrio--6||g__CAG-353--1||g__CAIVHB01--1||g__Caulobacter--10||g__Celeribacter--1||g__Cellulomonas--1||g__Chitinimonas--1||g__Chromobacterium--1||g__Competibacter_A--1||g__Cucumibacter--1||g__DSBN01--5||g__Desulfatitalea--1||g__Desulfobacula--3||g__Devosia--17||g__Devosia_A--7||g__Dickeya--1||g__Dongia--1||g__Ensifer_A--1||g__Eubacterium_F--2||g__Ferrovibrio--13||g__Geomobilimonas--1||g__Geothrix--4||g__HCHbin5--1||g__HKCCE3408--1||g__Halomonas--1||g__Halomonas_C--11||g__Halorientalis--3||g__Herbaspirillum--2||g__Hydrogenophaga--1||g__Imhoffiella--1||g__JAABTS01--1||g__JAAYCJ01--1||g__JACRHA01--1||g__JADFXK01--1||g__JAEUKZ01--1||g__JAFGGE01--2||g__Jannaschia--1||g__Janthinobacterium--2||g__Kinneretia--1||g__Kluyvera--2||g__Kushneria--8||g__Lawsonibacter--1||g__Legionella--1||g__Magnetospirillum--1||g__Maritimibacter--1||g__Marmoricola--1||g__Methylobacterium--1||g__Myxococcus--1||g__Neorhizobium--1||g__Niveispirillum--4||g__PLanc-01--4||g__Paenibacillus_J--1||g__Palsa-881--2||g__Palsa-883--1||g__Pararhizobium--2||g__Paucibacter--1||g__Pelagibacterium--1||g__Phaeospirillum--4||g__Phenylobacterium--8||g__Phreatobacter--1||g__Pleomorphomonas--1||g__Pseudomonas_D--1||g__Pseudomonas_E--11||g__Pseudomonas_Q--1||g__Pseudorhizobium--2||g__QWPN01--1||g__Rhizobacter--2||g__Rhizobium--2||g__Rhodoferax--7||g__Roseibium--1||g__Roseobacter--1||g__Rubrivivax--1||g__SYFR01--2||g__Shimia--1||g__Skermanella--1||g__Sphaerotilus--1||g__Sphingobium--2||g__Terasakiella--3||g__Thauera_A--2||g__Thiohalospira--1||g__Tumebacillus--1||g__Tumebacillus_A--1||g__UBA2383--3||g__UBA2386--1||g__UBA4851--2||g__UBA5195--1||g__UBA5368--2||g__UBA6100--2||g__UBA6663--1||g__Ventrimonas--2||g__WQXQ01--1||g__Woodsholea--1||g__Xanthomonas_A--1:capture_order_counter=o__Acetobacterales--1||o__Actinomycetales--1||o__Anaerolineales--2||o__Azospirillales--8||o__Burkholderiales--30||o__CACIAM-22H2--1||o__Caulobacterales--21||o__Chromatiales--1||o__Competibacterales--4||o__DSM-16054--5||o__Desulfobacterales--5||o__Dongiales--1||o__Enterobacterales--4||o__Ferrovibrionales--13||o__Geobacterales--1||o__Halobacteriales--3||o__Holophagales--4||o__JAAYCJ01--1||o__JACRHA01--1||o__JADFXK01--1||o__Lachnospirales--10||o__Legionellales--1||o__Magnetococcales--1||o__Myxococcales--1||o__OPB41--2||o__Oscillospirales--4||o__Paenibacillales--1||o__Pirellulales--1||o__Polyangiales--2||o__Propionibacteriales--1||o__Proteinivoracales--1||o__Pseudomonadales--33||o__Rhizobiales--62||o__Rhodobacterales--7||o__Rhodospirillales--8||o__Sedimentisphaerales--6||o__Sphingomonadales--2||o__Synergistales--2||o__Syntrophomonadales--2||o__Thiohalospirales--1||o__Treponematales--1||o__Tumebacillales--2||o__UBA2386--1||o__UBA4802--2||o__Xanthomonadales--1:capture_phylum_counter=p__Acidobacteriota--4||p__Actinobacteriota--4||p__Chloroflexota--2||p__Desulfobacterota--7||p__Firmicutes--3||p__Firmicutes_A--14||p__Firmicutes_B--2||p__Firmicutes_D--1||p__Halobacteriota--3||p__Myxococcota--3||p__Nitrospirota--1||p__Planctomycetota--9||p__Proteobacteria--200||p__Spirochaetota--8||p__Synergistota--2:capture_species_counter=s__62-47 sp017305535--1||s__AWTP1-13 sp003963125--1||s__Achromobacter anxifer--1||s__Acidovorax delafieldii_A--1||s__Acidovorax sp001424425--1||s__Acutalibacter muris--1||s__Acutalibacter sp910588415--1||s__Agrobacterium oryzihabitans--1||s__Alkalicella caledoniensis--1||s__Allorhizobium sp900473805--1||s__Alteromonas aestuariivivens--1||s__Aminomonas paucivorans--2||s__Aquitalea pelogenes--4||s__Ascidiaceihabitans donghaensis--1||s__Aurantimonas coralicida_A--1||s__Aureimonas sp001423245--1||s__Azospirillum halopraeferens--2||s__BOG-933 sp903920145--1||s__Bosea sp001556125--1||s__Bosea sp001713455--1||s__Bosea sp016428755--4||s__Bosea sp900113835--8||s__Bosea vaviloviae_B--1||s__Bradyrhizobium niftali--1||s__Bradyrhizobium oligotrophicum--2||s__Butyrivibrio sp000420845--6||s__CAG-353 sp002395525--1||s__CAIVHB01 sp903893215--1||s__Caulobacter sp001556515--4||s__Caulobacter sp003185805--6||s__Celeribacter ethanolicus--1||s__Cellulomonas cellasea--1||s__Chitinimonas sp002735695--1||s__Chromobacterium alkanivorans--1||s__Competibacter_A sp003527885--1||s__Cucumibacter marinus--1||s__DSBN01 sp011046055--5||s__Desulfatitalea tepidiphila--1||s__Desulfobacula sp012031875--3||s__Devosia ginsengisoli--1||s__Devosia indica--1||s__Devosia lucknowensis--1||s__Devosia sp001427605--3||s__Devosia sp015158295--1||s__Devosia sp016411825--4||s__Devosia sp018828145--2||s__Devosia sp900110945--2||s__Devosia sp900470445--2||s__Devosia_A nanyangense--1||s__Devosia_A sp001402915--1||s__Devosia_A sp001899085--5||s__Dickeya oryzae--1||s__Dongia sp016794165--1||s__Ensifer_A sp900466575--1||s__Eubacterium_F sp910574015--1||s__Eubacterium_F sp910584875--1||s__Ferrovibrio sp002482765--12||s__Ferrovibrio terrae--1||s__Geomobilimonas luticola--1||s__Geothrix sp017859995--3||s__Geothrix sp903937385--1||s__HCHbin5 sp903913345--1||s__HKCCE3408 sp015689705--1||s__Halomonas sp003990195--1||s__Halomonas_C coralii--1||s__Halomonas_C sp001577635--10||s__Halorientalis sp004118325--3||s__Herbaspirillum aquaticum--2||s__Hydrogenophaga sp011388215--1||s__Imhoffiella drewsii--1||s__JAABTS01 sp011389735--1||s__JAAYCJ01 sp012729815--1||s__JACRHA01 sp016234185--1||s__JADFXK01 sp015233625--1||s__JAEUKZ01 sp016793045--1||s__JAFGGE01 sp016930745--2||s__Jannaschia seohaensis--1||s__Janthinobacterium violaceinigrum--2||s__Kinneretia sp015657635--1||s__Kluyvera georgiana--2||s__Kushneria aurantia--1||s__Kushneria marisflavi--6||s__Kushneria sinocarnis--1||s__Lawsonibacter sp910588455--1||s__Legionella sp013697625--1||s__Magnetospirillum aberrantis--1||s__Maritimibacter sp001626765--1||s__Marmoricola mangrovicus--1||s__Methylobacterium aquaticum--1||s__Myxococcus sp010998615--1||s__Neorhizobium cellulosilyticum--1||s__Niveispirillum sp009495745--4||s__PLanc-01 sp012744475--4||s__Paenibacillus_J wulumuqiensis--1||s__Palsa-881 sp018241335--2||s__Palsa-883 sp003151425--1||s__Pararhizobium sp001424045--2||s__Paucibacter toxinivorans--1||s__Pelagibacterium sp002723255--1||s__Phaeospirillum sp903853455--4||s__Phenylobacterium kunshanense--1||s__Phenylobacterium sp001557235--7||s__Phreatobacter sp017304475--1||s__Pleomorphomonas sp018262575--1||s__Pseudomonas_D sp012844345--1||s__Pseudomonas_E alkylphenolica--2||s__Pseudomonas_E amygdali--1||s__Pseudomonas_E cyclaminis--1||s__Pseudomonas_E parafulva_B--1||s__Pseudomonas_E sp001320525--1||s__Pseudomonas_E sp001547895--2||s__Pseudomonas_E sp002843605--1||s__Pseudomonas_E sp014268505--1||s__Pseudomonas_E sp900187445--1||s__Pseudomonas_Q sp013395055--1||s__Pseudorhizobium flavum--2||s__QWPN01 sp903958265--1||s__Rhizobacter sp000799605--2||s__Rhizobium alamii--1||s__Rhizobium altiplani--1||s__Rhodoferax sp903856025--6||s__Rhodoferax sp903958915--1||s__Roseibium sp017643925--1||s__Roseobacter denitrificans--1||s__Rubrivivax sp018971105--1||s__SYFR01 sp005800325--2||s__Shimia isoporae--1||s__Skermanella aerolata--1||s__Sphaerotilus hippei--1||s__Sphingobium sp900218065--2||s__Terasakiella pusilla--1||s__Terasakiella sp013373265--2||s__Thauera_A sp003034845--1||s__Thauera_A sp014489115--1||s__Thiohalospira halophila--1||s__Tumebacillus permanentifrigoris--1||s__Tumebacillus_A sp004340785--1||s__UBA2383 sp002343485--3||s__UBA2386 sp016793305--1||s__UBA4851 sp002408445--2||s__UBA5195 sp903908605--1||s__UBA5368 sp002407865--2||s__UBA6100 sp016926975--2||s__UBA6663 sp002455335--1||s__Ventrimonas sp003611875--2||s__WQXQ01 sp009778155--1||s__Woodsholea maritima--1||s__Xanthomonas_A sontii--1:evalue_avg=2.305732484078395e-22:evalue_max=3.62e-20:evalue_min=9.28e-81:evalue_std=2.889074521772777e-21:evalue_sum=3.62000000000308e-20:gapopen_avg=0.14012738853503184:gapopen_max=4.0:gapopen_min=0.0:gapopen_std=0.4994689324045763:gapopen_sum=22.0:gtdb_class_counter=c__Alphaproteobacteria--10||c__Gammaproteobacteria--1:gtdb_domain_counter=d__Bacteria--11:gtdb_family_counter=f__Devosiaceae--10||f__Litoricolaceae--1:gtdb_genus_counter=g__Devosia--10||g__Litoricola--1:gtdb_order_counter=o__Pseudomonadales--1||o__Rhizobiales--10:gtdb_phylum_counter=p__Proteobacteria--11:gtdb_species_counter=s__Devosia chinhatensis--1||s__Devosia elaeis--1||s__Devosia indica--1||s__Devosia lucknowensis--1||s__Devosia marina--1||s__Devosia sp015158295--2||s__Devosia sp016411825--1||s__Devosia sp018828145--1||s__Devosia subaequoris--1||s__Litoricola lipolytica--1:heptad_counter=MCP-28H--1||MCP-34H--2||MCP-36H--271:lbd_counter=:lca_tree=g__Devosia:length_avg=131.38853503184714:length_max=158.0:length_min=93.0:length_std=23.289606375973882:length_sum=20628.0:mismatch_avg=16.643312101910826:mismatch_max=51.0:mismatch_min=1.0:mismatch_std=9.132930511554934:mismatch_sum=2613.0:name=N654866:qcovhsp_avg=99.4828025477707:qcovhsp_max=100.0:qcovhsp_min=95.8:qcovhsp_std=0.9008669858238306:qcovhsp_sum=15618.8:qend_avg=131.61146496815286:qend_max=156.0:qend_min=92.0:qend_std=23.28272433215861:qend_sum=20663.0:qstart_avg=1.3630573248407643:qstart_max=6.0:qstart_min=1.0:qstart_std=0.6993849517936183:qstart_sum=214.0:ref_name_counter=GB_GCA_014860165.1_protein.faa_JACZKG010000071.1_29@PF00015_full_PFAM.591.773--19||GB_GCA_018828145.1_protein.faa_JAHJWO010000044.1_16@PF00015_full_PFAM.447.641--1||RS_GCF_000735585.1_protein.faa_NZ_JNNO01000009.1_34@PF00015_full_PFAM.433.618--1||RS_GCF_000743575.1_protein.faa_NZ_JQGC01000017.1_58@PF00015_full_PFAM.607.792--1||RS_GCF_000969445.1_protein.faa_NZ_JZEY01000061.1_515@PF00015_full_PFAM.449.636--3||RS_GCF_001426345.1_protein.faa_NZ_LMEM01000012.1_306@PF00015_full_PFAM.592.774--20||RS_GCF_003056345.1_protein.faa_NZ_PYWB01000010.1_31@PF00015_full_PFAM.592.772--1||RS_GCF_003056405.1_protein.faa_NZ_PYVZ01000009.1_87@PF00015_full_PFAM.564.749--2||RS_GCF_003056405.1_protein.faa_NZ_PYVZ01000016.1_65@PF00015_full_PFAM.588.772--1||RS_GCF_007859655.1_protein.faa_NZ_CP042304.1_2878@PF00015_full_PFAM.590.774--60||RS_GCF_007859655.1_protein.faa_NZ_CP042304.1_3139@PF00015_full_PFAM.512.692--1||RS_GCF_015158295.1_protein.faa_NZ_JACDXV010000002.1_390@PF00015_full_PFAM.450.664--8||RS_GCF_016411825.1_protein.faa_NZ_JAEKMH010000004.1_131@PF00015_full_PFAM.455.638--1||RS_GCF_016698645.1_protein.faa_NZ_CP068047.1_819@PF00015_full_PFAM.591.772--5||RS_GCF_900110945.1_protein.faa_NZ_FOFL01000001.1_51@PF00015_full_PFAM.589.773--1||RS_GCF_900128975.1_protein.faa_NZ_FQVC01000016.1_59@PF00015_full_PFAM.449.636--1||RS_GCF_900177655.1_protein.faa_NZ_FXWK01000001.1_190@PF00015_full_PFAM.585.770--30||RS_GCF_900177655.1_protein.faa_NZ_FXWK01000002.1_1000@PF00015_full_PFAM.605.788--1:scovhsp_avg=70.89171974522293:scovhsp_max=85.7:scovhsp_min=50.8:scovhsp_std=12.505634431580766:scovhsp_sum=11130.0:send_avg=146.03821656050957:send_max=178.0:send_min=99.0:send_std=22.478161866609977:send_sum=22928.0:sstart_avg=15.738853503184714:sstart_max=66.0:sstart_min=3.0:sstart_std=16.329596575486633:sstart_sum=2471.0])0:1.8e-08[&&NHX:Sample_counter=rhizpot1--82||rhizpot2--14||rhizpot3--97||rhiztom1--37||rhiztom2--37||rhiztom3--55:Type_counter=GTDB--12||capture--322:besthit_avg=88.02105263157895:besthit_max=98.9:besthit_min=59.1:besthit_std=6.501983503030765:besthit_sum=15051.6:bitscore_avg=191.90233918128658:bitscore_max=238.0:bitscore_min=81.3:bitscore_std=33.332624811871405:bitscore_sum=32815.3:capture_class_counter=c__Actinomycetia--4||c__Alphaproteobacteria--163||c__Anaerolineae--2||c__Bacilli--3||c__Clostridia--14||c__Coriobacteriia--2||c__Desulfobacteria--10||c__Desulfobulbia--1||c__Desulfuromonadia--1||c__Gammaproteobacteria--86||c__Halobacteria--3||c__Holophagae--4||c__Hydrogenedentia--1||c__JADFXK01--1||c__Magnetococcia--1||c__Myxococcia--1||c__Nitrospiria--1||c__Phycisphaerae--7||c__Planctomycetia--1||c__Polyangia--2||c__Proteinivoracia--1||c__Spirochaetia--6||c__Synergistia--2||c__Syntrophomonadia--2||c__UBA1135--1||c__UBA4802--2:capture_domain_counter=d__Archaea--3||d__Bacteria--319:capture_family_counter=f__Acetobacteraceae--1||f__Acutalibacteraceae--2||f__Alteromonadaceae--1||f__Anaerohalosphaeraceae--2||f__Ancalomicrobiaceae--1||f__Azospirillaceae--8||f__Beijerinckiaceae--18||f__Burkholderiaceae--23||f__CACIAM-22H2--1||f__Caulobacteraceae--25||f__Cellulomonadaceae--1||f__Chitinimonadaceae--1||f__Chromatiaceae--1||f__Chromobacteriaceae--5||f__Competibacteraceae--4||f__Desulfobacteraceae--3||f__Desulfosarcinaceae--6||f__Desulfurivibrionaceae--1||f__Devosiaceae--42||f__Dongiaceae--1||f__Enterobacteriaceae--3||f__EnvOPS12--1||f__Ferrovaceae--1||f__Ferrovibrionaceae--13||f__Geobacteraceae--1||f__Haloarculaceae--3||f__Halomonadaceae--20||f__Holophagaceae--4||f__Hyphomicrobiaceae--1||f__JAABTS01--1||f__JAAYCJ01--1||f__JACRHA01--1||f__JADFXK01--1||f__Lachnospiraceae--10||f__Legionellaceae--1||f__Magnetaquicoccaceae--1||f__Magnetospirillaceae--5||f__Maricaulaceae--1||f__Methylomonadaceae--4||f__Myxococcaceae--1||f__Nocardioidaceae--1||f__Oscillospiraceae--1||f__Paenibacillaceae--1||f__Phreatobacteraceae--1||f__Pleomorphomonadaceae--1||f__Polyangiaceae--2||f__Proteinivoraceae--1||f__Pseudomonadaceae--15||f__Pseudonocardiaceae--2||f__Rhizobiaceae--16||f__Rhodobacteraceae--13||f__Rhodocyclaceae--2||f__Ruminococcaceae--1||f__SG8-39--1||f__SG8-4--4||f__Sediminispirochaetaceae--5||f__Sphingomonadaceae--2||f__Stappiaceae--1||f__Synergistaceae--2||f__Syntrophomonadaceae--2||f__Tepidamorphaceae--4||f__Terasakiellaceae--3||f__Termitinemataceae--1||f__Thiohalomonadaceae--2||f__Thiohalospiraceae--1||f__Tumebacillaceae--2||f__UBA1268--1||f__UBA2279--2||f__UBA2386--1||f__UBA5368--2||f__UBA6663--1||f__WGMK01--1||f__Xanthobacteraceae--5||f__Xanthomonadaceae--1:capture_genus_counter=g__62-47--1||g__AWTP1-13--1||g__Achromobacter--1||g__Acidovorax--2||g__Actinophytocola--2||g__Acutalibacter--2||g__Agrobacterium--1||g__Alkalicella--1||g__Allorhizobium--2||g__Alteromonas--1||g__Aminomonas--2||g__Aquabacterium_A--1||g__Aquitalea--4||g__Ascidiaceihabitans--1||g__Aurantimonas--1||g__Aureimonas--1||g__Azospirillum--2||g__BOG-933--1||g__Bosea--16||g__Bradyrhizobium--4||g__Butyrivibrio--6||g__CAG-353--1||g__CAHJWH01--1||g__CAIVHB01--1||g__CFBP-8762--1||g__Caulobacter--12||g__Celeribacter--2||g__Cellulomonas--1||g__Chitinimonas--1||g__Chromobacterium--1||g__Competibacter_A--1||g__Cucumibacter--1||g__DSBN01--5||g__Desulfatitalea--6||g__Desulfobacula--3||g__Devosia--32||g__Devosia_A--8||g__Dickeya--1||g__Dongia--1||g__Ensifer_A--1||g__Eubacterium_F--2||g__Ferrovibrio--13||g__Geomobilimonas--1||g__Geothrix--4||g__HCHbin5--1||g__HKCCE3408--1||g__HLUCCA09--2||g__Halomonas--1||g__Halomonas_C--11||g__Halorientalis--3||g__Herbaspirillum--2||g__Hydrogenophaga--1||g__Ideonella--1||g__Imhoffiella--1||g__JAABTS01--1||g__JAADIV01--1||g__JAAYCJ01--1||g__JACPGE01--1||g__JACRHA01--1||g__JADFXK01--1||g__JADGRQ01--1||g__JAEUKZ01--1||g__JAFGGE01--2||g__Jannaschia--1||g__Janthinobacterium--2||g__Kinneretia--1||g__Kluyvera--2||g__Kushneria--8||g__Lawsonibacter--1||g__Legionella--1||g__Magnetospirillum--1||g__Maritimibacter--1||g__Marmoricola--1||g__Methylobacter_A--4||g__Methylobacterium--2||g__Myxococcus--1||g__Neorhizobium--1||g__Niveispirillum--4||g__PLanc-01--4||g__Paenibacillus_J--1||g__Palsa-881--4||g__Palsa-883--1||g__Pararhizobium--3||g__Paucibacter--1||g__Pelagibacterium--1||g__Phaeospirillum--4||g__Phenylobacterium--8||g__Phreatobacter--1||g__Pinisolibacter--1||g__Pleomorphomonas--1||g__Pseudomonas_D--1||g__Pseudomonas_E--13||g__Pseudomonas_Q--1||g__Pseudorhizobium--2||g__QWPN01--1||g__Rhizobacter--2||g__Rhizobium--3||g__Rhodoferax--7||g__Roseibium--1||g__Roseobacter--1||g__Rubrivivax--1||g__SKQW01--4||g__SYFR01--2||g__Shimia--3||g__Skermanella--1||g__Sphaerotilus--1||g__Sphingobium--2||g__Sulfurivermis--2||g__Terasakiella--3||g__Thalassobacter--1||g__Thauera_A--2||g__Thiohalospira--1||g__Tumebacillus--1||g__Tumebacillus_A--1||g__UBA2383--3||g__UBA2386--1||g__UBA4851--2||g__UBA5195--1||g__UBA5368--2||g__UBA6100--2||g__UBA6663--1||g__Ventrimonas--2||g__WQXQ01--1||g__Woodsholea--1||g__Xanthomonas_A--1:capture_order_counter=o__Acetobacterales--1||o__Actinomycetales--1||o__Anaerolineales--2||o__Azospirillales--8||o__Burkholderiales--33||o__CACIAM-22H2--1||o__Caulobacterales--26||o__Chromatiales--1||o__Competibacterales--4||o__DSM-16054--5||o__Desulfobacterales--10||o__Desulfobulbales--1||o__Dongiales--1||o__Enterobacterales--4||o__Ferrovibrionales--13||o__Geobacterales--1||o__Halobacteriales--3||o__Holophagales--4||o__Hydrogenedentiales--1||o__JAAYCJ01--1||o__JACRHA01--1||o__JADFXK01--1||o__Lachnospirales--10||o__Legionellales--1||o__Magnetococcales--1||o__Methylococcales--4||o__Mycobacteriales--2||o__Myxococcales--1||o__OPB41--2||o__Oscillospirales--4||o__Paenibacillales--1||o__Pirellulales--1||o__Polyangiales--2||o__Propionibacteriales--1||o__Proteinivoracales--1||o__Pseudomonadales--35||o__Rhizobiales--90||o__Rhodobacterales--13||o__Rhodospirillales--8||o__Sedimentisphaerales--6||o__Sphingomonadales--2||o__Synergistales--2||o__Syntrophomonadales--2||o__Thiohalomonadales--2||o__Thiohalospirales--1||o__Treponematales--1||o__Tumebacillales--2||o__UBA2386--1||o__UBA4802--2||o__Xanthomonadales--1:capture_phylum_counter=p__Acidobacteriota--4||p__Actinobacteriota--6||p__Chloroflexota--2||p__Desulfobacterota--13||p__Firmicutes--3||p__Firmicutes_A--14||p__Firmicutes_B--2||p__Firmicutes_D--1||p__Halobacteriota--3||p__Hydrogenedentota--1||p__Myxococcota--3||p__Nitrospirota--1||p__Planctomycetota--9||p__Proteobacteria--250||p__Spirochaetota--8||p__Synergistota--2:capture_species_counter=s__62-47 sp017305535--1||s__AWTP1-13 sp003963125--1||s__Achromobacter anxifer--1||s__Acidovorax delafieldii_A--1||s__Acidovorax sp001424425--1||s__Actinophytocola xanthii--2||s__Acutalibacter muris--1||s__Acutalibacter sp910588415--1||s__Agrobacterium oryzihabitans--1||s__Alkalicella caledoniensis--1||s__Allorhizobium sp900473245--1||s__Allorhizobium sp900473805--1||s__Alteromonas aestuariivivens--1||s__Aminomonas paucivorans--2||s__Aquabacterium_A sp016213205--1||s__Aquitalea pelogenes--4||s__Ascidiaceihabitans donghaensis--1||s__Aurantimonas coralicida_A--1||s__Aureimonas sp001423245--1||s__Azospirillum halopraeferens--2||s__BOG-933 sp903920145--1||s__Bosea sp001556125--1||s__Bosea sp001713455--1||s__Bosea sp016428755--4||s__Bosea sp900113835--9||s__Bosea vaviloviae_B--1||s__Bradyrhizobium japonicum_B--1||s__Bradyrhizobium niftali--1||s__Bradyrhizobium oligotrophicum--2||s__Butyrivibrio sp000420845--6||s__CAG-353 sp002395525--1||s__CAHJWH01 sp009765965--1||s__CAIVHB01 sp903893215--1||s__CFBP-8762 sp014841565--1||s__Caulobacter sp001556515--4||s__Caulobacter sp003185805--8||s__Celeribacter ethanolicus--1||s__Celeribacter neptunius--1||s__Cellulomonas cellasea--1||s__Chitinimonas sp002735695--1||s__Chromobacterium alkanivorans--1||s__Competibacter_A sp003527885--1||s__Cucumibacter marinus--1||s__DSBN01 sp011046055--5||s__Desulfatitalea sp002402905--3||s__Desulfatitalea sp016218685--1||s__Desulfatitalea tepidiphila--2||s__Desulfobacula sp012031875--3||s__Devosia epidermidihirudinis--1||s__Devosia ginsengisoli--1||s__Devosia indica--7||s__Devosia lucknowensis--1||s__Devosia naphthalenivorans--1||s__Devosia sp001425445--4||s__Devosia sp001427605--3||s__Devosia sp015158295--4||s__Devosia sp016411825--4||s__Devosia sp018828145--2||s__Devosia sp900110945--2||s__Devosia sp900470445--2||s__Devosia_A nanyangense--1||s__Devosia_A sp001402915--1||s__Devosia_A sp001899085--5||s__Devosia_A sp015657675--1||s__Dickeya oryzae--1||s__Dongia sp016794165--1||s__Ensifer_A sp900466575--1||s__Eubacterium_F sp910574015--1||s__Eubacterium_F sp910584875--1||s__Ferrovibrio sp002482765--12||s__Ferrovibrio terrae--1||s__Geomobilimonas luticola--1||s__Geothrix sp017859995--3||s__Geothrix sp903937385--1||s__HCHbin5 sp903913345--1||s__HKCCE3408 sp015689705--1||s__HLUCCA09 sp001314685--2||s__Halomonas sp003990195--1||s__Halomonas_C coralii--1||s__Halomonas_C sp001577635--10||s__Halorientalis sp004118325--3||s__Herbaspirillum aquaticum--2||s__Hydrogenophaga sp011388215--1||s__Ideonella sp018069875--1||s__Imhoffiella drewsii--1||s__JAABTS01 sp011389735--1||s__JAADIV01 sp013151175--1||s__JAAYCJ01 sp012729815--1||s__JACPGE01 sp016182605--1||s__JACRHA01 sp016234185--1||s__JADFXK01 sp015233625--1||s__JADGRQ01 sp016195915--1||s__JAEUKZ01 sp016793045--1||s__JAFGGE01 sp016930745--2||s__Jannaschia seohaensis--1||s__Janthinobacterium violaceinigrum--2||s__Kinneretia sp015657635--1||s__Kluyvera georgiana--2||s__Kushneria aurantia--1||s__Kushneria marisflavi--6||s__Kushneria sinocarnis--1||s__Lawsonibacter sp910588455--1||s__Legionella sp013697625--1||s__Magnetospirillum aberrantis--1||s__Maritimibacter sp001626765--1||s__Marmoricola mangrovicus--1||s__Methylobacter_A tundripaludum_A--4||s__Methylobacterium aquaticum--1||s__Methylobacterium sp001423085--1||s__Myxococcus sp010998615--1||s__Neorhizobium cellulosilyticum--1||s__Niveispirillum sp009495745--4||s__PLanc-01 sp012744475--4||s__Paenibacillus_J wulumuqiensis--1||s__Palsa-881 sp018241335--4||s__Palsa-883 sp003151425--1||s__Pararhizobium sp001424045--3||s__Paucibacter toxinivorans--1||s__Pelagibacterium sp002723255--1||s__Phaeospirillum sp903853455--4||s__Phenylobacterium kunshanense--1||s__Phenylobacterium sp001557235--7||s__Phreatobacter sp017304475--1||s__Pinisolibacter sp002298965--1||s__Pleomorphomonas sp018262575--1||s__Pseudomonas_D sp012844345--1||s__Pseudomonas_E alcaliphila--1||s__Pseudomonas_E alkylphenolica--2||s__Pseudomonas_E amygdali--1||s__Pseudomonas_E cyclaminis--1||s__Pseudomonas_E parafulva_B--1||s__Pseudomonas_E putida_V--1||s__Pseudomonas_E sp001320525--1||s__Pseudomonas_E sp001547895--2||s__Pseudomonas_E sp002843605--1||s__Pseudomonas_E sp014268505--1||s__Pseudomonas_E sp900187445--1||s__Pseudomonas_Q sp013395055--1||s__Pseudorhizobium flavum--2||s__QWPN01 sp903958265--1||s__Rhizobacter sp000799605--2||s__Rhizobium alamii--1||s__Rhizobium altiplani--1||s__Rhizobium sp000292525--1||s__Rhodoferax sp903856025--6||s__Rhodoferax sp903958915--1||s__Roseibium sp017643925--1||s__Roseobacter denitrificans--1||s__Rubrivivax sp018971105--1||s__SKQW01 sp007118805--4||s__SYFR01 sp005800325--2||s__Shimia haliotis--2||s__Shimia isoporae--1||s__Skermanella aerolata--1||s__Sphaerotilus hippei--1||s__Sphingobium sp900218065--2||s__Sulfurivermis sp002840095--2||s__Terasakiella pusilla--1||s__Terasakiella sp013373265--2||s__Thalassobacter stenotrophicus--1||s__Thauera_A sp003034845--1||s__Thauera_A sp014489115--1||s__Thiohalospira halophila--1||s__Tumebacillus permanentifrigoris--1||s__Tumebacillus_A sp004340785--1||s__UBA2383 sp002343485--3||s__UBA2386 sp016793305--1||s__UBA4851 sp002408445--2||s__UBA5195 sp903908605--1||s__UBA5368 sp002407865--2||s__UBA6100 sp016926975--2||s__UBA6663 sp002455335--1||s__Ventrimonas sp003611875--2||s__WQXQ01 sp009778155--1||s__Woodsholea maritima--1||s__Xanthomonas_A sontii--1:evalue_avg=2.1169590643292866e-22:evalue_max=3.62e-20:evalue_min=9.28e-81:evalue_std=2.7682831887047647e-21:evalue_sum=3.62000000000308e-20:gapopen_avg=0.13450292397660818:gapopen_max=4.0:gapopen_min=0.0:gapopen_std=0.4845035831139163:gapopen_sum=23.0:gtdb_class_counter=c__Alphaproteobacteria--11||c__Gammaproteobacteria--1:gtdb_domain_counter=d__Bacteria--12:gtdb_family_counter=f__Devosiaceae--11||f__Litoricolaceae--1:gtdb_genus_counter=g__Devosia--11||g__Litoricola--1:gtdb_order_counter=o__Pseudomonadales--1||o__Rhizobiales--11:gtdb_phylum_counter=p__Proteobacteria--12:gtdb_species_counter=s__Devosia chinhatensis--1||s__Devosia elaeis--1||s__Devosia indica--1||s__Devosia lucknowensis--1||s__Devosia marina--1||s__Devosia sp014127105--1||s__Devosia sp015158295--2||s__Devosia sp016411825--1||s__Devosia sp018828145--1||s__Devosia subaequoris--1||s__Litoricola lipolytica--1:heptad_counter=MCP-28H--1||MCP-34H--2||MCP-36H--331:lbd_counter=:lca_tree=g__Devosia:length_avg=129.41520467836258:length_max=158.0:length_min=92.0:length_std=23.772391360300126:length_sum=22130.0:mismatch_avg=15.859649122807017:mismatch_max=51.0:mismatch_min=1.0:mismatch_std=9.402324987484672:mismatch_sum=2712.0:name=N654867:qcovhsp_avg=99.4327485380117:qcovhsp_max=100.0:qcovhsp_min=95.3:qcovhsp_std=0.9766587946160071:qcovhsp_sum=17003.0:qend_avg=129.61988304093566:qend_max=156.0:qend_min=92.0:qend_std=23.78040374634504:qend_sum=22165.0:qstart_avg=1.3508771929824561:qstart_max=6.0:qstart_min=1.0:qstart_std=0.681466275636382:qstart_sum=231.0:ref_name_counter=GB_GCA_014860165.1_protein.faa_JACZKG010000071.1_29@PF00015_full_PFAM.591.773--19||GB_GCA_018828145.1_protein.faa_JAHJWO010000044.1_16@PF00015_full_PFAM.447.641--1||RS_GCF_000735585.1_protein.faa_NZ_JNNO01000009.1_34@PF00015_full_PFAM.433.618--1||RS_GCF_000743575.1_protein.faa_NZ_JQGC01000017.1_58@PF00015_full_PFAM.607.792--1||RS_GCF_000969445.1_protein.faa_NZ_JZEY01000061.1_515@PF00015_full_PFAM.449.636--3||RS_GCF_001426345.1_protein.faa_NZ_LMEM01000012.1_306@PF00015_full_PFAM.592.774--20||RS_GCF_003056345.1_protein.faa_NZ_PYWB01000010.1_31@PF00015_full_PFAM.592.772--1||RS_GCF_003056355.1_protein.faa_NZ_PYVW01000005.1_130@PF00015_full_PFAM.594.775--1||RS_GCF_003056405.1_protein.faa_NZ_PYVZ01000009.1_87@PF00015_full_PFAM.564.749--2||RS_GCF_003056405.1_protein.faa_NZ_PYVZ01000016.1_65@PF00015_full_PFAM.588.772--1||RS_GCF_007859655.1_protein.faa_NZ_CP042304.1_2878@PF00015_full_PFAM.590.774--60||RS_GCF_007859655.1_protein.faa_NZ_CP042304.1_3139@PF00015_full_PFAM.512.692--1||RS_GCF_009758415.1_protein.faa_NZ_WQRF01000002.1_474@PF00015_full_PFAM.593.777--1||RS_GCF_011058215.1_protein.faa_NZ_JAALFG010000001.1_126@PF00015_full_PFAM.468.649--2||RS_GCF_014197055.1_protein.faa_NZ_JACIEW010000008.1_62@PF00015_full_PFAM.595.775--3||RS_GCF_015158295.1_protein.faa_NZ_JACDXV010000002.1_390@PF00015_full_PFAM.450.664--8||RS_GCF_016411825.1_protein.faa_NZ_JAEKMH010000004.1_131@PF00015_full_PFAM.455.638--1||RS_GCF_016411825.1_protein.faa_NZ_JAEKMH010000004.1_133@PF00015_full_PFAM.591.780--6||RS_GCF_016698645.1_protein.faa_NZ_CP068047.1_819@PF00015_full_PFAM.591.772--5||RS_GCF_016698665.1_protein.faa_NZ_CP068046.1_3318@PF00015_full_PFAM.591.774--1||RS_GCF_900110945.1_protein.faa_NZ_FOFL01000001.1_51@PF00015_full_PFAM.589.773--1||RS_GCF_900128975.1_protein.faa_NZ_FQVC01000016.1_59@PF00015_full_PFAM.449.636--1||RS_GCF_900177655.1_protein.faa_NZ_FXWK01000001.1_190@PF00015_full_PFAM.585.770--30||RS_GCF_900177655.1_protein.faa_NZ_FXWK01000002.1_1000@PF00015_full_PFAM.605.788--1:scovhsp_avg=69.85263157894738:scovhsp_max=85.7:scovhsp_min=50.3:scovhsp_std=12.781012183932086:scovhsp_sum=11944.800000000001:send_avg=143.93567251461988:send_max=178.0:send_min=97.0:send_std=23.523241623059274:send_sum=24613.0:sstart_avg=15.602339181286549:sstart_max=66.0:sstart_min=3.0:sstart_std=16.2522322565109:sstart_sum=2668.0])0:1.8e-08[&&NHX:Sample_counter=rhizpot1--82||rhizpot2--14||rhizpot3--97||rhiztom1--37||rhiztom2--38||rhiztom3--55:Type_counter=GTDB--12||capture--323:besthit_avg=88.02105263157895:besthit_max=98.9:besthit_min=59.1:besthit_std=6.501983503030765:besthit_sum=15051.6:bitscore_avg=191.90233918128658:bitscore_max=238.0:bitscore_min=81.3:bitscore_std=33.332624811871405:bitscore_sum=32815.3:capture_class_counter=c__Actinomycetia--4||c__Alphaproteobacteria--163||c__Anaerolineae--2||c__Bacilli--3||c__Clostridia--15||c__Coriobacteriia--2||c__Desulfobacteria--10||c__Desulfobulbia--1||c__Desulfuromonadia--1||c__Gammaproteobacteria--86||c__Halobacteria--3||c__Holophagae--4||c__Hydrogenedentia--1||c__JADFXK01--1||c__Magnetococcia--1||c__Myxococcia--1||c__Nitrospiria--1||c__Phycisphaerae--7||c__Planctomycetia--1||c__Polyangia--2||c__Proteinivoracia--1||c__Spirochaetia--6||c__Synergistia--2||c__Syntrophomonadia--2||c__UBA1135--1||c__UBA4802--2:capture_domain_counter=d__Archaea--3||d__Bacteria--320:capture_family_counter=f__Acetobacteraceae--1||f__Acutalibacteraceae--2||f__Alteromonadaceae--1||f__Anaerohalosphaeraceae--2||f__Ancalomicrobiaceae--1||f__Azospirillaceae--8||f__Beijerinckiaceae--18||f__Burkholderiaceae--23||f__CACIAM-22H2--1||f__Caulobacteraceae--25||f__Cellulomonadaceae--1||f__Chitinimonadaceae--1||f__Chromatiaceae--1||f__Chromobacteriaceae--5||f__Competibacteraceae--4||f__Desulfobacteraceae--3||f__Desulfosarcinaceae--6||f__Desulfurivibrionaceae--1||f__Devosiaceae--42||f__Dongiaceae--1||f__Enterobacteriaceae--3||f__EnvOPS12--1||f__Ferrovaceae--1||f__Ferrovibrionaceae--13||f__Geobacteraceae--1||f__Haloarculaceae--3||f__Halomonadaceae--20||f__Holophagaceae--4||f__Hyphomicrobiaceae--1||f__JAABTS01--1||f__JAAYCJ01--1||f__JACRHA01--1||f__JADFXK01--1||f__Lachnospiraceae--11||f__Legionellaceae--1||f__Magnetaquicoccaceae--1||f__Magnetospirillaceae--5||f__Maricaulaceae--1||f__Methylomonadaceae--4||f__Myxococcaceae--1||f__Nocardioidaceae--1||f__Oscillospiraceae--1||f__Paenibacillaceae--1||f__Phreatobacteraceae--1||f__Pleomorphomonadaceae--1||f__Polyangiaceae--2||f__Proteinivoraceae--1||f__Pseudomonadaceae--15||f__Pseudonocardiaceae--2||f__Rhizobiaceae--16||f__Rhodobacteraceae--13||f__Rhodocyclaceae--2||f__Ruminococcaceae--1||f__SG8-39--1||f__SG8-4--4||f__Sediminispirochaetaceae--5||f__Sphingomonadaceae--2||f__Stappiaceae--1||f__Synergistaceae--2||f__Syntrophomonadaceae--2||f__Tepidamorphaceae--4||f__Terasakiellaceae--3||f__Termitinemataceae--1||f__Thiohalomonadaceae--2||f__Thiohalospiraceae--1||f__Tumebacillaceae--2||f__UBA1268--1||f__UBA2279--2||f__UBA2386--1||f__UBA5368--2||f__UBA6663--1||f__WGMK01--1||f__Xanthobacteraceae--5||f__Xanthomonadaceae--1:capture_genus_counter=g__62-47--1||g__AWTP1-13--1||g__Achromobacter--1||g__Acidovorax--2||g__Actinophytocola--2||g__Acutalibacter--2||g__Agrobacterium--1||g__Alkalicella--1||g__Allorhizobium--2||g__Alteromonas--1||g__Aminomonas--2||g__Aquabacterium_A--1||g__Aquitalea--4||g__Ascidiaceihabitans--1||g__Aurantimonas--1||g__Aureimonas--1||g__Azospirillum--2||g__BOG-933--1||g__Bosea--16||g__Bradyrhizobium--4||g__Butyrivibrio--7||g__CAG-353--1||g__CAHJWH01--1||g__CAIVHB01--1||g__CFBP-8762--1||g__Caulobacter--12||g__Celeribacter--2||g__Cellulomonas--1||g__Chitinimonas--1||g__Chromobacterium--1||g__Competibacter_A--1||g__Cucumibacter--1||g__DSBN01--5||g__Desulfatitalea--6||g__Desulfobacula--3||g__Devosia--32||g__Devosia_A--8||g__Dickeya--1||g__Dongia--1||g__Ensifer_A--1||g__Eubacterium_F--2||g__Ferrovibrio--13||g__Geomobilimonas--1||g__Geothrix--4||g__HCHbin5--1||g__HKCCE3408--1||g__HLUCCA09--2||g__Halomonas--1||g__Halomonas_C--11||g__Halorientalis--3||g__Herbaspirillum--2||g__Hydrogenophaga--1||g__Ideonella--1||g__Imhoffiella--1||g__JAABTS01--1||g__JAADIV01--1||g__JAAYCJ01--1||g__JACPGE01--1||g__JACRHA01--1||g__JADFXK01--1||g__JADGRQ01--1||g__JAEUKZ01--1||g__JAFGGE01--2||g__Jannaschia--1||g__Janthinobacterium--2||g__Kinneretia--1||g__Kluyvera--2||g__Kushneria--8||g__Lawsonibacter--1||g__Legionella--1||g__Magnetospirillum--1||g__Maritimibacter--1||g__Marmoricola--1||g__Methylobacter_A--4||g__Methylobacterium--2||g__Myxococcus--1||g__Neorhizobium--1||g__Niveispirillum--4||g__PLanc-01--4||g__Paenibacillus_J--1||g__Palsa-881--4||g__Palsa-883--1||g__Pararhizobium--3||g__Paucibacter--1||g__Pelagibacterium--1||g__Phaeospirillum--4||g__Phenylobacterium--8||g__Phreatobacter--1||g__Pinisolibacter--1||g__Pleomorphomonas--1||g__Pseudomonas_D--1||g__Pseudomonas_E--13||g__Pseudomonas_Q--1||g__Pseudorhizobium--2||g__QWPN01--1||g__Rhizobacter--2||g__Rhizobium--3||g__Rhodoferax--7||g__Roseibium--1||g__Roseobacter--1||g__Rubrivivax--1||g__SKQW01--4||g__SYFR01--2||g__Shimia--3||g__Skermanella--1||g__Sphaerotilus--1||g__Sphingobium--2||g__Sulfurivermis--2||g__Terasakiella--3||g__Thalassobacter--1||g__Thauera_A--2||g__Thiohalospira--1||g__Tumebacillus--1||g__Tumebacillus_A--1||g__UBA2383--3||g__UBA2386--1||g__UBA4851--2||g__UBA5195--1||g__UBA5368--2||g__UBA6100--2||g__UBA6663--1||g__Ventrimonas--2||g__WQXQ01--1||g__Woodsholea--1||g__Xanthomonas_A--1:capture_order_counter=o__Acetobacterales--1||o__Actinomycetales--1||o__Anaerolineales--2||o__Azospirillales--8||o__Burkholderiales--33||o__CACIAM-22H2--1||o__Caulobacterales--26||o__Chromatiales--1||o__Competibacterales--4||o__DSM-16054--5||o__Desulfobacterales--10||o__Desulfobulbales--1||o__Dongiales--1||o__Enterobacterales--4||o__Ferrovibrionales--13||o__Geobacterales--1||o__Halobacteriales--3||o__Holophagales--4||o__Hydrogenedentiales--1||o__JAAYCJ01--1||o__JACRHA01--1||o__JADFXK01--1||o__Lachnospirales--11||o__Legionellales--1||o__Magnetococcales--1||o__Methylococcales--4||o__Mycobacteriales--2||o__Myxococcales--1||o__OPB41--2||o__Oscillospirales--4||o__Paenibacillales--1||o__Pirellulales--1||o__Polyangiales--2||o__Propionibacteriales--1||o__Proteinivoracales--1||o__Pseudomonadales--35||o__Rhizobiales--90||o__Rhodobacterales--13||o__Rhodospirillales--8||o__Sedimentisphaerales--6||o__Sphingomonadales--2||o__Synergistales--2||o__Syntrophomonadales--2||o__Thiohalomonadales--2||o__Thiohalospirales--1||o__Treponematales--1||o__Tumebacillales--2||o__UBA2386--1||o__UBA4802--2||o__Xanthomonadales--1:capture_phylum_counter=p__Acidobacteriota--4||p__Actinobacteriota--6||p__Chloroflexota--2||p__Desulfobacterota--13||p__Firmicutes--3||p__Firmicutes_A--15||p__Firmicutes_B--2||p__Firmicutes_D--1||p__Halobacteriota--3||p__Hydrogenedentota--1||p__Myxococcota--3||p__Nitrospirota--1||p__Planctomycetota--9||p__Proteobacteria--250||p__Spirochaetota--8||p__Synergistota--2:capture_species_counter=s__62-47 sp017305535--1||s__AWTP1-13 sp003963125--1||s__Achromobacter anxifer--1||s__Acidovorax delafieldii_A--1||s__Acidovorax sp001424425--1||s__Actinophytocola xanthii--2||s__Acutalibacter muris--1||s__Acutalibacter sp910588415--1||s__Agrobacterium oryzihabitans--1||s__Alkalicella caledoniensis--1||s__Allorhizobium sp900473245--1||s__Allorhizobium sp900473805--1||s__Alteromonas aestuariivivens--1||s__Aminomonas paucivorans--2||s__Aquabacterium_A sp016213205--1||s__Aquitalea pelogenes--4||s__Ascidiaceihabitans donghaensis--1||s__Aurantimonas coralicida_A--1||s__Aureimonas sp001423245--1||s__Azospirillum halopraeferens--2||s__BOG-933 sp903920145--1||s__Bosea sp001556125--1||s__Bosea sp001713455--1||s__Bosea sp016428755--4||s__Bosea sp900113835--9||s__Bosea vaviloviae_B--1||s__Bradyrhizobium japonicum_B--1||s__Bradyrhizobium niftali--1||s__Bradyrhizobium oligotrophicum--2||s__Butyrivibrio sp000420845--7||s__CAG-353 sp002395525--1||s__CAHJWH01 sp009765965--1||s__CAIVHB01 sp903893215--1||s__CFBP-8762 sp014841565--1||s__Caulobacter sp001556515--4||s__Caulobacter sp003185805--8||s__Celeribacter ethanolicus--1||s__Celeribacter neptunius--1||s__Cellulomonas cellasea--1||s__Chitinimonas sp002735695--1||s__Chromobacterium alkanivorans--1||s__Competibacter_A sp003527885--1||s__Cucumibacter marinus--1||s__DSBN01 sp011046055--5||s__Desulfatitalea sp002402905--3||s__Desulfatitalea sp016218685--1||s__Desulfatitalea tepidiphila--2||s__Desulfobacula sp012031875--3||s__Devosia epidermidihirudinis--1||s__Devosia ginsengisoli--1||s__Devosia indica--7||s__Devosia lucknowensis--1||s__Devosia naphthalenivorans--1||s__Devosia sp001425445--4||s__Devosia sp001427605--3||s__Devosia sp015158295--4||s__Devosia sp016411825--4||s__Devosia sp018828145--2||s__Devosia sp900110945--2||s__Devosia sp900470445--2||s__Devosia_A nanyangense--1||s__Devosia_A sp001402915--1||s__Devosia_A sp001899085--5||s__Devosia_A sp015657675--1||s__Dickeya oryzae--1||s__Dongia sp016794165--1||s__Ensifer_A sp900466575--1||s__Eubacterium_F sp910574015--1||s__Eubacterium_F sp910584875--1||s__Ferrovibrio sp002482765--12||s__Ferrovibrio terrae--1||s__Geomobilimonas luticola--1||s__Geothrix sp017859995--3||s__Geothrix sp903937385--1||s__HCHbin5 sp903913345--1||s__HKCCE3408 sp015689705--1||s__HLUCCA09 sp001314685--2||s__Halomonas sp003990195--1||s__Halomonas_C coralii--1||s__Halomonas_C sp001577635--10||s__Halorientalis sp004118325--3||s__Herbaspirillum aquaticum--2||s__Hydrogenophaga sp011388215--1||s__Ideonella sp018069875--1||s__Imhoffiella drewsii--1||s__JAABTS01 sp011389735--1||s__JAADIV01 sp013151175--1||s__JAAYCJ01 sp012729815--1||s__JACPGE01 sp016182605--1||s__JACRHA01 sp016234185--1||s__JADFXK01 sp015233625--1||s__JADGRQ01 sp016195915--1||s__JAEUKZ01 sp016793045--1||s__JAFGGE01 sp016930745--2||s__Jannaschia seohaensis--1||s__Janthinobacterium violaceinigrum--2||s__Kinneretia sp015657635--1||s__Kluyvera georgiana--2||s__Kushneria aurantia--1||s__Kushneria marisflavi--6||s__Kushneria sinocarnis--1||s__Lawsonibacter sp910588455--1||s__Legionella sp013697625--1||s__Magnetospirillum aberrantis--1||s__Maritimibacter sp001626765--1||s__Marmoricola mangrovicus--1||s__Methylobacter_A tundripaludum_A--4||s__Methylobacterium aquaticum--1||s__Methylobacterium sp001423085--1||s__Myxococcus sp010998615--1||s__Neorhizobium cellulosilyticum--1||s__Niveispirillum sp009495745--4||s__PLanc-01 sp012744475--4||s__Paenibacillus_J wulumuqiensis--1||s__Palsa-881 sp018241335--4||s__Palsa-883 sp003151425--1||s__Pararhizobium sp001424045--3||s__Paucibacter toxinivorans--1||s__Pelagibacterium sp002723255--1||s__Phaeospirillum sp903853455--4||s__Phenylobacterium kunshanense--1||s__Phenylobacterium sp001557235--7||s__Phreatobacter sp017304475--1||s__Pinisolibacter sp002298965--1||s__Pleomorphomonas sp018262575--1||s__Pseudomonas_D sp012844345--1||s__Pseudomonas_E alcaliphila--1||s__Pseudomonas_E alkylphenolica--2||s__Pseudomonas_E amygdali--1||s__Pseudomonas_E cyclaminis--1||s__Pseudomonas_E parafulva_B--1||s__Pseudomonas_E putida_V--1||s__Pseudomonas_E sp001320525--1||s__Pseudomonas_E sp001547895--2||s__Pseudomonas_E sp002843605--1||s__Pseudomonas_E sp014268505--1||s__Pseudomonas_E sp900187445--1||s__Pseudomonas_Q sp013395055--1||s__Pseudorhizobium flavum--2||s__QWPN01 sp903958265--1||s__Rhizobacter sp000799605--2||s__Rhizobium alamii--1||s__Rhizobium altiplani--1||s__Rhizobium sp000292525--1||s__Rhodoferax sp903856025--6||s__Rhodoferax sp903958915--1||s__Roseibium sp017643925--1||s__Roseobacter denitrificans--1||s__Rubrivivax sp018971105--1||s__SKQW01 sp007118805--4||s__SYFR01 sp005800325--2||s__Shimia haliotis--2||s__Shimia isoporae--1||s__Skermanella aerolata--1||s__Sphaerotilus hippei--1||s__Sphingobium sp900218065--2||s__Sulfurivermis sp002840095--2||s__Terasakiella pusilla--1||s__Terasakiella sp013373265--2||s__Thalassobacter stenotrophicus--1||s__Thauera_A sp003034845--1||s__Thauera_A sp014489115--1||s__Thiohalospira halophila--1||s__Tumebacillus permanentifrigoris--1||s__Tumebacillus_A sp004340785--1||s__UBA2383 sp002343485--3||s__UBA2386 sp016793305--1||s__UBA4851 sp002408445--2||s__UBA5195 sp903908605--1||s__UBA5368 sp002407865--2||s__UBA6100 sp016926975--2||s__UBA6663 sp002455335--1||s__Ventrimonas sp003611875--2||s__WQXQ01 sp009778155--1||s__Woodsholea maritima--1||s__Xanthomonas_A sontii--1:evalue_avg=2.1169590643292866e-22:evalue_max=3.62e-20:evalue_min=9.28e-81:evalue_std=2.7682831887047647e-21:evalue_sum=3.62000000000308e-20:gapopen_avg=0.13450292397660818:gapopen_max=4.0:gapopen_min=0.0:gapopen_std=0.4845035831139163:gapopen_sum=23.0:gtdb_class_counter=c__Alphaproteobacteria--11||c__Gammaproteobacteria--1:gtdb_domain_counter=d__Bacteria--12:gtdb_family_counter=f__Devosiaceae--11||f__Litoricolaceae--1:gtdb_genus_counter=g__Devosia--11||g__Litoricola--1:gtdb_order_counter=o__Pseudomonadales--1||o__Rhizobiales--11:gtdb_phylum_counter=p__Proteobacteria--12:gtdb_species_counter=s__Devosia chinhatensis--1||s__Devosia elaeis--1||s__Devosia indica--1||s__Devosia lucknowensis--1||s__Devosia marina--1||s__Devosia sp014127105--1||s__Devosia sp015158295--2||s__Devosia sp016411825--1||s__Devosia sp018828145--1||s__Devosia subaequoris--1||s__Litoricola lipolytica--1:heptad_counter=MCP-28H--1||MCP-34H--2||MCP-36H--332:lbd_counter=:lca_tree=g__Devosia:length_avg=129.41520467836258:length_max=158.0:length_min=92.0:length_std=23.772391360300126:length_sum=22130.0:mismatch_avg=15.859649122807017:mismatch_max=51.0:mismatch_min=1.0:mismatch_std=9.402324987484672:mismatch_sum=2712.0:name=N654868:qcovhsp_avg=99.4327485380117:qcovhsp_max=100.0:qcovhsp_min=95.3:qcovhsp_std=0.9766587946160071:qcovhsp_sum=17003.0:qend_avg=129.61988304093566:qend_max=156.0:qend_min=92.0:qend_std=23.78040374634504:qend_sum=22165.0:qstart_avg=1.3508771929824561:qstart_max=6.0:qstart_min=1.0:qstart_std=0.681466275636382:qstart_sum=231.0:ref_name_counter=GB_GCA_014860165.1_protein.faa_JACZKG010000071.1_29@PF00015_full_PFAM.591.773--19||GB_GCA_018828145.1_protein.faa_JAHJWO010000044.1_16@PF00015_full_PFAM.447.641--1||RS_GCF_000735585.1_protein.faa_NZ_JNNO01000009.1_34@PF00015_full_PFAM.433.618--1||RS_GCF_000743575.1_protein.faa_NZ_JQGC01000017.1_58@PF00015_full_PFAM.607.792--1||RS_GCF_000969445.1_protein.faa_NZ_JZEY01000061.1_515@PF00015_full_PFAM.449.636--3||RS_GCF_001426345.1_protein.faa_NZ_LMEM01000012.1_306@PF00015_full_PFAM.592.774--20||RS_GCF_003056345.1_protein.faa_NZ_PYWB01000010.1_31@PF00015_full_PFAM.592.772--1||RS_GCF_003056355.1_protein.faa_NZ_PYVW01000005.1_130@PF00015_full_PFAM.594.775--1||RS_GCF_003056405.1_protein.faa_NZ_PYVZ01000009.1_87@PF00015_full_PFAM.564.749--2||RS_GCF_003056405.1_protein.faa_NZ_PYVZ01000016.1_65@PF00015_full_PFAM.588.772--1||RS_GCF_007859655.1_protein.faa_NZ_CP042304.1_2878@PF00015_full_PFAM.590.774--60||RS_GCF_007859655.1_protein.faa_NZ_CP042304.1_3139@PF00015_full_PFAM.512.692--1||RS_GCF_009758415.1_protein.faa_NZ_WQRF01000002.1_474@PF00015_full_PFAM.593.777--1||RS_GCF_011058215.1_protein.faa_NZ_JAALFG010000001.1_126@PF00015_full_PFAM.468.649--2||RS_GCF_014197055.1_protein.faa_NZ_JACIEW010000008.1_62@PF00015_full_PFAM.595.775--3||RS_GCF_015158295.1_protein.faa_NZ_JACDXV010000002.1_390@PF00015_full_PFAM.450.664--8||RS_GCF_016411825.1_protein.faa_NZ_JAEKMH010000004.1_131@PF00015_full_PFAM.455.638--1||RS_GCF_016411825.1_protein.faa_NZ_JAEKMH010000004.1_133@PF00015_full_PFAM.591.780--6||RS_GCF_016698645.1_protein.faa_NZ_CP068047.1_819@PF00015_full_PFAM.591.772--5||RS_GCF_016698665.1_protein.faa_NZ_CP068046.1_3318@PF00015_full_PFAM.591.774--1||RS_GCF_900110945.1_protein.faa_NZ_FOFL01000001.1_51@PF00015_full_PFAM.589.773--1||RS_GCF_900128975.1_protein.faa_NZ_FQVC01000016.1_59@PF00015_full_PFAM.449.636--1||RS_GCF_900177655.1_protein.faa_NZ_FXWK01000001.1_190@PF00015_full_PFAM.585.770--30||RS_GCF_900177655.1_protein.faa_NZ_FXWK01000002.1_1000@PF00015_full_PFAM.605.788--1:scovhsp_avg=69.85263157894738:scovhsp_max=85.7:scovhsp_min=50.3:scovhsp_std=12.781012183932086:scovhsp_sum=11944.800000000001:send_avg=143.93567251461988:send_max=178.0:send_min=97.0:send_std=23.523241623059274:send_sum=24613.0:sstart_avg=15.602339181286549:sstart_max=66.0:sstart_min=3.0:sstart_std=16.2522322565109:sstart_sum=2668.0],3b5cf7a4-b1e0-450c-989a-452028bfc994_3@MCPsignal.265.305:0.0273963[&&NHX:Sample=rhiztom2:Type=capture:besthit=90.0:bitscore=65.5:capture_class=c__Gammaproteobacteria:capture_domain=d__Bacteria:capture_family=f__Rhodocyclaceae:capture_genus=g__JAEUNM01:capture_order=o__Burkholderiales:capture_phylum=p__Proteobacteria:capture_species=s__JAEUNM01 sp016791105:evalue=3.84e-16:gapopen=1.0:heptad=MCP-36H:length=40.0:mismatch=3.0:qcovhsp=100.0:qend=40.0:qstart=1.0:ref_name=RS_GCF_000429865.1_protein.faa_NZ_AUCR01000010.1_199@PF00015_full_PFAM.554.619:scovhsp=60.0:send=65.0:sstart=27.0])0.748:0.00609625[&&NHX:Sample_counter=rhizpot1--82||rhizpot2--14||rhizpot3--97||rhiztom1--37||rhiztom2--39||rhiztom3--55:Type_counter=GTDB--12||capture--324:besthit_avg=88.03255813953488:besthit_max=98.9:besthit_min=59.1:besthit_std=6.484699794851615:besthit_sum=15141.6:bitscore_avg=191.16744186046515:bitscore_max=238.0:bitscore_min=65.5:bitscore_std=34.6043229624083:bitscore_sum=32880.8:capture_class_counter=c__Actinomycetia--4||c__Alphaproteobacteria--163||c__Anaerolineae--2||c__Bacilli--3||c__Clostridia--15||c__Coriobacteriia--2||c__Desulfobacteria--10||c__Desulfobulbia--1||c__Desulfuromonadia--1||c__Gammaproteobacteria--87||c__Halobacteria--3||c__Holophagae--4||c__Hydrogenedentia--1||c__JADFXK01--1||c__Magnetococcia--1||c__Myxococcia--1||c__Nitrospiria--1||c__Phycisphaerae--7||c__Planctomycetia--1||c__Polyangia--2||c__Proteinivoracia--1||c__Spirochaetia--6||c__Synergistia--2||c__Syntrophomonadia--2||c__UBA1135--1||c__UBA4802--2:capture_domain_counter=d__Archaea--3||d__Bacteria--321:capture_family_counter=f__Acetobacteraceae--1||f__Acutalibacteraceae--2||f__Alteromonadaceae--1||f__Anaerohalosphaeraceae--2||f__Ancalomicrobiaceae--1||f__Azospirillaceae--8||f__Beijerinckiaceae--18||f__Burkholderiaceae--23||f__CACIAM-22H2--1||f__Caulobacteraceae--25||f__Cellulomonadaceae--1||f__Chitinimonadaceae--1||f__Chromatiaceae--1||f__Chromobacteriaceae--5||f__Competibacteraceae--4||f__Desulfobacteraceae--3||f__Desulfosarcinaceae--6||f__Desulfurivibrionaceae--1||f__Devosiaceae--42||f__Dongiaceae--1||f__Enterobacteriaceae--3||f__EnvOPS12--1||f__Ferrovaceae--1||f__Ferrovibrionaceae--13||f__Geobacteraceae--1||f__Haloarculaceae--3||f__Halomonadaceae--20||f__Holophagaceae--4||f__Hyphomicrobiaceae--1||f__JAABTS01--1||f__JAAYCJ01--1||f__JACRHA01--1||f__JADFXK01--1||f__Lachnospiraceae--11||f__Legionellaceae--1||f__Magnetaquicoccaceae--1||f__Magnetospirillaceae--5||f__Maricaulaceae--1||f__Methylomonadaceae--4||f__Myxococcaceae--1||f__Nocardioidaceae--1||f__Oscillospiraceae--1||f__Paenibacillaceae--1||f__Phreatobacteraceae--1||f__Pleomorphomonadaceae--1||f__Polyangiaceae--2||f__Proteinivoraceae--1||f__Pseudomonadaceae--15||f__Pseudonocardiaceae--2||f__Rhizobiaceae--16||f__Rhodobacteraceae--13||f__Rhodocyclaceae--3||f__Ruminococcaceae--1||f__SG8-39--1||f__SG8-4--4||f__Sediminispirochaetaceae--5||f__Sphingomonadaceae--2||f__Stappiaceae--1||f__Synergistaceae--2||f__Syntrophomonadaceae--2||f__Tepidamorphaceae--4||f__Terasakiellaceae--3||f__Termitinemataceae--1||f__Thiohalomonadaceae--2||f__Thiohalospiraceae--1||f__Tumebacillaceae--2||f__UBA1268--1||f__UBA2279--2||f__UBA2386--1||f__UBA5368--2||f__UBA6663--1||f__WGMK01--1||f__Xanthobacteraceae--5||f__Xanthomonadaceae--1:capture_genus_counter=g__62-47--1||g__AWTP1-13--1||g__Achromobacter--1||g__Acidovorax--2||g__Actinophytocola--2||g__Acutalibacter--2||g__Agrobacterium--1||g__Alkalicella--1||g__Allorhizobium--2||g__Alteromonas--1||g__Aminomonas--2||g__Aquabacterium_A--1||g__Aquitalea--4||g__Ascidiaceihabitans--1||g__Aurantimonas--1||g__Aureimonas--1||g__Azospirillum--2||g__BOG-933--1||g__Bosea--16||g__Bradyrhizobium--4||g__Butyrivibrio--7||g__CAG-353--1||g__CAHJWH01--1||g__CAIVHB01--1||g__CFBP-8762--1||g__Caulobacter--12||g__Celeribacter--2||g__Cellulomonas--1||g__Chitinimonas--1||g__Chromobacterium--1||g__Competibacter_A--1||g__Cucumibacter--1||g__DSBN01--5||g__Desulfatitalea--6||g__Desulfobacula--3||g__Devosia--32||g__Devosia_A--8||g__Dickeya--1||g__Dongia--1||g__Ensifer_A--1||g__Eubacterium_F--2||g__Ferrovibrio--13||g__Geomobilimonas--1||g__Geothrix--4||g__HCHbin5--1||g__HKCCE3408--1||g__HLUCCA09--2||g__Halomonas--1||g__Halomonas_C--11||g__Halorientalis--3||g__Herbaspirillum--2||g__Hydrogenophaga--1||g__Ideonella--1||g__Imhoffiella--1||g__JAABTS01--1||g__JAADIV01--1||g__JAAYCJ01--1||g__JACPGE01--1||g__JACRHA01--1||g__JADFXK01--1||g__JADGRQ01--1||g__JAEUKZ01--1||g__JAEUNM01--1||g__JAFGGE01--2||g__Jannaschia--1||g__Janthinobacterium--2||g__Kinneretia--1||g__Kluyvera--2||g__Kushneria--8||g__Lawsonibacter--1||g__Legionella--1||g__Magnetospirillum--1||g__Maritimibacter--1||g__Marmoricola--1||g__Methylobacter_A--4||g__Methylobacterium--2||g__Myxococcus--1||g__Neorhizobium--1||g__Niveispirillum--4||g__PLanc-01--4||g__Paenibacillus_J--1||g__Palsa-881--4||g__Palsa-883--1||g__Pararhizobium--3||g__Paucibacter--1||g__Pelagibacterium--1||g__Phaeospirillum--4||g__Phenylobacterium--8||g__Phreatobacter--1||g__Pinisolibacter--1||g__Pleomorphomonas--1||g__Pseudomonas_D--1||g__Pseudomonas_E--13||g__Pseudomonas_Q--1||g__Pseudorhizobium--2||g__QWPN01--1||g__Rhizobacter--2||g__Rhizobium--3||g__Rhodoferax--7||g__Roseibium--1||g__Roseobacter--1||g__Rubrivivax--1||g__SKQW01--4||g__SYFR01--2||g__Shimia--3||g__Skermanella--1||g__Sphaerotilus--1||g__Sphingobium--2||g__Sulfurivermis--2||g__Terasakiella--3||g__Thalassobacter--1||g__Thauera_A--2||g__Thiohalospira--1||g__Tumebacillus--1||g__Tumebacillus_A--1||g__UBA2383--3||g__UBA2386--1||g__UBA4851--2||g__UBA5195--1||g__UBA5368--2||g__UBA6100--2||g__UBA6663--1||g__Ventrimonas--2||g__WQXQ01--1||g__Woodsholea--1||g__Xanthomonas_A--1:capture_order_counter=o__Acetobacterales--1||o__Actinomycetales--1||o__Anaerolineales--2||o__Azospirillales--8||o__Burkholderiales--34||o__CACIAM-22H2--1||o__Caulobacterales--26||o__Chromatiales--1||o__Competibacterales--4||o__DSM-16054--5||o__Desulfobacterales--10||o__Desulfobulbales--1||o__Dongiales--1||o__Enterobacterales--4||o__Ferrovibrionales--13||o__Geobacterales--1||o__Halobacteriales--3||o__Holophagales--4||o__Hydrogenedentiales--1||o__JAAYCJ01--1||o__JACRHA01--1||o__JADFXK01--1||o__Lachnospirales--11||o__Legionellales--1||o__Magnetococcales--1||o__Methylococcales--4||o__Mycobacteriales--2||o__Myxococcales--1||o__OPB41--2||o__Oscillospirales--4||o__Paenibacillales--1||o__Pirellulales--1||o__Polyangiales--2||o__Propionibacteriales--1||o__Proteinivoracales--1||o__Pseudomonadales--35||o__Rhizobiales--90||o__Rhodobacterales--13||o__Rhodospirillales--8||o__Sedimentisphaerales--6||o__Sphingomonadales--2||o__Synergistales--2||o__Syntrophomonadales--2||o__Thiohalomonadales--2||o__Thiohalospirales--1||o__Treponematales--1||o__Tumebacillales--2||o__UBA2386--1||o__UBA4802--2||o__Xanthomonadales--1:capture_phylum_counter=p__Acidobacteriota--4||p__Actinobacteriota--6||p__Chloroflexota--2||p__Desulfobacterota--13||p__Firmicutes--3||p__Firmicutes_A--15||p__Firmicutes_B--2||p__Firmicutes_D--1||p__Halobacteriota--3||p__Hydrogenedentota--1||p__Myxococcota--3||p__Nitrospirota--1||p__Planctomycetota--9||p__Proteobacteria--251||p__Spirochaetota--8||p__Synergistota--2:capture_species_counter=s__62-47 sp017305535--1||s__AWTP1-13 sp003963125--1||s__Achromobacter anxifer--1||s__Acidovorax delafieldii_A--1||s__Acidovorax sp001424425--1||s__Actinophytocola xanthii--2||s__Acutalibacter muris--1||s__Acutalibacter sp910588415--1||s__Agrobacterium oryzihabitans--1||s__Alkalicella caledoniensis--1||s__Allorhizobium sp900473245--1||s__Allorhizobium sp900473805--1||s__Alteromonas aestuariivivens--1||s__Aminomonas paucivorans--2||s__Aquabacterium_A sp016213205--1||s__Aquitalea pelogenes--4||s__Ascidiaceihabitans donghaensis--1||s__Aurantimonas coralicida_A--1||s__Aureimonas sp001423245--1||s__Azospirillum halopraeferens--2||s__BOG-933 sp903920145--1||s__Bosea sp001556125--1||s__Bosea sp001713455--1||s__Bosea sp016428755--4||s__Bosea sp900113835--9||s__Bosea vaviloviae_B--1||s__Bradyrhizobium japonicum_B--1||s__Bradyrhizobium niftali--1||s__Bradyrhizobium oligotrophicum--2||s__Butyrivibrio sp000420845--7||s__CAG-353 sp002395525--1||s__CAHJWH01 sp009765965--1||s__CAIVHB01 sp903893215--1||s__CFBP-8762 sp014841565--1||s__Caulobacter sp001556515--4||s__Caulobacter sp003185805--8||s__Celeribacter ethanolicus--1||s__Celeribacter neptunius--1||s__Cellulomonas cellasea--1||s__Chitinimonas sp002735695--1||s__Chromobacterium alkanivorans--1||s__Competibacter_A sp003527885--1||s__Cucumibacter marinus--1||s__DSBN01 sp011046055--5||s__Desulfatitalea sp002402905--3||s__Desulfatitalea sp016218685--1||s__Desulfatitalea tepidiphila--2||s__Desulfobacula sp012031875--3||s__Devosia epidermidihirudinis--1||s__Devosia ginsengisoli--1||s__Devosia indica--7||s__Devosia lucknowensis--1||s__Devosia naphthalenivorans--1||s__Devosia sp001425445--4||s__Devosia sp001427605--3||s__Devosia sp015158295--4||s__Devosia sp016411825--4||s__Devosia sp018828145--2||s__Devosia sp900110945--2||s__Devosia sp900470445--2||s__Devosia_A nanyangense--1||s__Devosia_A sp001402915--1||s__Devosia_A sp001899085--5||s__Devosia_A sp015657675--1||s__Dickeya oryzae--1||s__Dongia sp016794165--1||s__Ensifer_A sp900466575--1||s__Eubacterium_F sp910574015--1||s__Eubacterium_F sp910584875--1||s__Ferrovibrio sp002482765--12||s__Ferrovibrio terrae--1||s__Geomobilimonas luticola--1||s__Geothrix sp017859995--3||s__Geothrix sp903937385--1||s__HCHbin5 sp903913345--1||s__HKCCE3408 sp015689705--1||s__HLUCCA09 sp001314685--2||s__Halomonas sp003990195--1||s__Halomonas_C coralii--1||s__Halomonas_C sp001577635--10||s__Halorientalis sp004118325--3||s__Herbaspirillum aquaticum--2||s__Hydrogenophaga sp011388215--1||s__Ideonella sp018069875--1||s__Imhoffiella drewsii--1||s__JAABTS01 sp011389735--1||s__JAADIV01 sp013151175--1||s__JAAYCJ01 sp012729815--1||s__JACPGE01 sp016182605--1||s__JACRHA01 sp016234185--1||s__JADFXK01 sp015233625--1||s__JADGRQ01 sp016195915--1||s__JAEUKZ01 sp016793045--1||s__JAEUNM01 sp016791105--1||s__JAFGGE01 sp016930745--2||s__Jannaschia seohaensis--1||s__Janthinobacterium violaceinigrum--2||s__Kinneretia sp015657635--1||s__Kluyvera georgiana--2||s__Kushneria aurantia--1||s__Kushneria marisflavi--6||s__Kushneria sinocarnis--1||s__Lawsonibacter sp910588455--1||s__Legionella sp013697625--1||s__Magnetospirillum aberrantis--1||s__Maritimibacter sp001626765--1||s__Marmoricola mangrovicus--1||s__Methylobacter_A tundripaludum_A--4||s__Methylobacterium aquaticum--1||s__Methylobacterium sp001423085--1||s__Myxococcus sp010998615--1||s__Neorhizobium cellulosilyticum--1||s__Niveispirillum sp009495745--4||s__PLanc-01 sp012744475--4||s__Paenibacillus_J wulumuqiensis--1||s__Palsa-881 sp018241335--4||s__Palsa-883 sp003151425--1||s__Pararhizobium sp001424045--3||s__Paucibacter toxinivorans--1||s__Pelagibacterium sp002723255--1||s__Phaeospirillum sp903853455--4||s__Phenylobacterium kunshanense--1||s__Phenylobacterium sp001557235--7||s__Phreatobacter sp017304475--1||s__Pinisolibacter sp002298965--1||s__Pleomorphomonas sp018262575--1||s__Pseudomonas_D sp012844345--1||s__Pseudomonas_E alcaliphila--1||s__Pseudomonas_E alkylphenolica--2||s__Pseudomonas_E amygdali--1||s__Pseudomonas_E cyclaminis--1||s__Pseudomonas_E parafulva_B--1||s__Pseudomonas_E putida_V--1||s__Pseudomonas_E sp001320525--1||s__Pseudomonas_E sp001547895--2||s__Pseudomonas_E sp002843605--1||s__Pseudomonas_E sp014268505--1||s__Pseudomonas_E sp900187445--1||s__Pseudomonas_Q sp013395055--1||s__Pseudorhizobium flavum--2||s__QWPN01 sp903958265--1||s__Rhizobacter sp000799605--2||s__Rhizobium alamii--1||s__Rhizobium altiplani--1||s__Rhizobium sp000292525--1||s__Rhodoferax sp903856025--6||s__Rhodoferax sp903958915--1||s__Roseibium sp017643925--1||s__Roseobacter denitrificans--1||s__Rubrivivax sp018971105--1||s__SKQW01 sp007118805--4||s__SYFR01 sp005800325--2||s__Shimia haliotis--2||s__Shimia isoporae--1||s__Skermanella aerolata--1||s__Sphaerotilus hippei--1||s__Sphingobium sp900218065--2||s__Sulfurivermis sp002840095--2||s__Terasakiella pusilla--1||s__Terasakiella sp013373265--2||s__Thalassobacter stenotrophicus--1||s__Thauera_A sp003034845--1||s__Thauera_A sp014489115--1||s__Thiohalospira halophila--1||s__Tumebacillus permanentifrigoris--1||s__Tumebacillus_A sp004340785--1||s__UBA2383 sp002343485--3||s__UBA2386 sp016793305--1||s__UBA4851 sp002408445--2||s__UBA5195 sp903908605--1||s__UBA5368 sp002407865--2||s__UBA6100 sp016926975--2||s__UBA6663 sp002455335--1||s__Ventrimonas sp003611875--2||s__WQXQ01 sp009778155--1||s__Woodsholea maritima--1||s__Xanthomonas_A sontii--1:evalue_avg=2.232768604651163e-18:evalue_max=3.84e-16:evalue_min=9.28e-81:evalue_std=2.9279709492298484e-17:evalue_sum=3.840362e-16:gapopen_avg=0.13953488372093023:gapopen_max=4.0:gapopen_min=0.0:gapopen_std=0.4875716339074849:gapopen_sum=24.0:gtdb_class_counter=c__Alphaproteobacteria--11||c__Gammaproteobacteria--1:gtdb_domain_counter=d__Bacteria--12:gtdb_family_counter=f__Devosiaceae--11||f__Litoricolaceae--1:gtdb_genus_counter=g__Devosia--11||g__Litoricola--1:gtdb_order_counter=o__Pseudomonadales--1||o__Rhizobiales--11:gtdb_phylum_counter=p__Proteobacteria--12:gtdb_species_counter=s__Devosia chinhatensis--1||s__Devosia elaeis--1||s__Devosia indica--1||s__Devosia lucknowensis--1||s__Devosia marina--1||s__Devosia sp014127105--1||s__Devosia sp015158295--2||s__Devosia sp016411825--1||s__Devosia sp018828145--1||s__Devosia subaequoris--1||s__Litoricola lipolytica--1:heptad_counter=MCP-28H--1||MCP-34H--2||MCP-36H--333:lbd_counter=:lca_tree=g__Devosia:length_avg=128.8953488372093:length_max=158.0:length_min=40.0:length_std=24.663835337631728:length_sum=22170.0:mismatch_avg=15.784883720930232:mismatch_max=51.0:mismatch_min=1.0:mismatch_std=9.42593184860098:mismatch_sum=2715.0:name=N654870:qcovhsp_avg=99.43604651162791:qcovhsp_max=100.0:qcovhsp_min=95.3:qcovhsp_std=0.9747589644418206:qcovhsp_sum=17103.0:qend_avg=129.09883720930233:qend_max=156.0:qend_min=40.0:qend_std=24.67583041818746:qend_sum=22205.0:qstart_avg=1.3488372093023255:qstart_max=6.0:qstart_min=1.0:qstart_std=0.67999728001632:qstart_sum=232.0:ref_name_counter=GB_GCA_014860165.1_protein.faa_JACZKG010000071.1_29@PF00015_full_PFAM.591.773--19||GB_GCA_018828145.1_protein.faa_JAHJWO010000044.1_16@PF00015_full_PFAM.447.641--1||RS_GCF_000429865.1_protein.faa_NZ_AUCR01000010.1_199@PF00015_full_PFAM.554.619--1||RS_GCF_000735585.1_protein.faa_NZ_JNNO01000009.1_34@PF00015_full_PFAM.433.618--1||RS_GCF_000743575.1_protein.faa_NZ_JQGC01000017.1_58@PF00015_full_PFAM.607.792--1||RS_GCF_000969445.1_protein.faa_NZ_JZEY01000061.1_515@PF00015_full_PFAM.449.636--3||RS_GCF_001426345.1_protein.faa_NZ_LMEM01000012.1_306@PF00015_full_PFAM.592.774--20||RS_GCF_003056345.1_protein.faa_NZ_PYWB01000010.1_31@PF00015_full_PFAM.592.772--1||RS_GCF_003056355.1_protein.faa_NZ_PYVW01000005.1_130@PF00015_full_PFAM.594.775--1||RS_GCF_003056405.1_protein.faa_NZ_PYVZ01000009.1_87@PF00015_full_PFAM.564.749--2||RS_GCF_003056405.1_protein.faa_NZ_PYVZ01000016.1_65@PF00015_full_PFAM.588.772--1||RS_GCF_007859655.1_protein.faa_NZ_CP042304.1_2878@PF00015_full_PFAM.590.774--60||RS_GCF_007859655.1_protein.faa_NZ_CP042304.1_3139@PF00015_full_PFAM.512.692--1||RS_GCF_009758415.1_protein.faa_NZ_WQRF01000002.1_474@PF00015_full_PFAM.593.777--1||RS_GCF_011058215.1_protein.faa_NZ_JAALFG010000001.1_126@PF00015_full_PFAM.468.649--2||RS_GCF_014197055.1_protein.faa_NZ_JACIEW010000008.1_62@PF00015_full_PFAM.595.775--3||RS_GCF_015158295.1_protein.faa_NZ_JACDXV010000002.1_390@PF00015_full_PFAM.450.664--8||RS_GCF_016411825.1_protein.faa_NZ_JAEKMH010000004.1_131@PF00015_full_PFAM.455.638--1||RS_GCF_016411825.1_protein.faa_NZ_JAEKMH010000004.1_133@PF00015_full_PFAM.591.780--6||RS_GCF_016698645.1_protein.faa_NZ_CP068047.1_819@PF00015_full_PFAM.591.772--5||RS_GCF_016698665.1_protein.faa_NZ_CP068046.1_3318@PF00015_full_PFAM.591.774--1||RS_GCF_900110945.1_protein.faa_NZ_FOFL01000001.1_51@PF00015_full_PFAM.589.773--1||RS_GCF_900128975.1_protein.faa_NZ_FQVC01000016.1_59@PF00015_full_PFAM.449.636--1||RS_GCF_900177655.1_protein.faa_NZ_FXWK01000001.1_190@PF00015_full_PFAM.585.770--30||RS_GCF_900177655.1_protein.faa_NZ_FXWK01000002.1_1000@PF00015_full_PFAM.605.788--1:scovhsp_avg=69.7953488372093:scovhsp_max=85.7:scovhsp_min=50.3:scovhsp_std=12.76571071476397:scovhsp_sum=12004.800000000001:send_avg=143.47674418604652:send_max=178.0:send_min=65.0:send_std=24.214309598617206:send_sum=24678.0:sstart_avg=15.668604651162791:sstart_max=66.0:sstart_min=3.0:sstart_std=16.227928864602475:sstart_sum=2695.0],(((((5b2ec636-1cbc-4b80-9e27-c9890fb4aea5_4@MCPsignal.197.249:5e-09[&&NHX:Sample=rhiztom3:Type=capture:capture_class=c__Alphaproteobacteria:capture_domain=d__Bacteria:capture_family=f__Magnetospirillaceae:capture_genus=g__CAJANL01:capture_order=o__Rhodospirillales:capture_phylum=p__Proteobacteria:capture_species=s__CAJANL01 sp903941105:heptad=MCP-36H],203592c2-ca3d-405d-b17e-b75ae5ddfa80_4@MCPsignal.248.403:0.117355[&&NHX:Sample=rhizpot3:Type=capture:besthit=83.8:bitscore=222.0:capture_class=c__Gammaproteobacteria:capture_domain=d__Bacteria:capture_family=f__Natronospirillaceae:capture_genus=g__Saccharospirillum:capture_order=o__Pseudomonadales:capture_phylum=p__Proteobacteria:capture_species=s__Saccharospirillum sp018402545:evalue=3.43e-74:gapopen=0.0:heptad=MCP-36H:length=154.0:mismatch=25.0:qcovhsp=99.4:qend=155.0:qstart=2.0:ref_name=GB_GCA_015234425.1_protein.faa_JADGNE010000030.1_104@PF00015_full_PFAM.594.802:scovhsp=74.0:send=159.0:sstart=6.0])0:5e-09[&&NHX:Sample_counter=rhizpot3--1||rhiztom3--1:Type_counter=capture--2:besthit_avg=83.8:besthit_max=83.8:besthit_min=83.8:besthit_std=0:besthit_sum=83.8:bitscore_avg=222.0:bitscore_max=222.0:bitscore_min=222.0:bitscore_std=0:bitscore_sum=222.0:capture_class_counter=c__Alphaproteobacteria--1||c__Gammaproteobacteria--1:capture_domain_counter=d__Bacteria--2:capture_family_counter=f__Magnetospirillaceae--1||f__Natronospirillaceae--1:capture_genus_counter=g__CAJANL01--1||g__Saccharospirillum--1:capture_order_counter=o__Pseudomonadales--1||o__Rhodospirillales--1:capture_phylum_counter=p__Proteobacteria--2:capture_species_counter=s__CAJANL01 sp903941105--1||s__Saccharospirillum sp018402545--1:evalue_avg=3.43e-74:evalue_max=3.43e-74:evalue_min=3.43e-74:evalue_std=0:evalue_sum=3.43e-74:gapopen_avg=0.0:gapopen_max=0.0:gapopen_min=0.0:gapopen_std=0:gapopen_sum=0.0:gtdb_class_counter=:gtdb_domain_counter=:gtdb_family_counter=:gtdb_genus_counter=:gtdb_order_counter=:gtdb_phylum_counter=:gtdb_species_counter=:heptad_counter=MCP-36H--2:lbd_counter=:length_avg=154.0:length_max=154.0:length_min=154.0:length_std=0:length_sum=154.0:mismatch_avg=25.0:mismatch_max=25.0:mismatch_min=25.0:mismatch_std=0:mismatch_sum=25.0:name=N654873:qcovhsp_avg=99.4:qcovhsp_max=99.4:qcovhsp_min=99.4:qcovhsp_std=0:qcovhsp_sum=99.4:qend_avg=155.0:qend_max=155.0:qend_min=155.0:qend_std=0:qend_sum=155.0:qstart_avg=2.0:qstart_max=2.0:qstart_min=2.0:qstart_std=0:qstart_sum=2.0:ref_name_counter=GB_GCA_015234425.1_protein.faa_JADGNE010000030.1_104@PF00015_full_PFAM.594.802--1:scovhsp_avg=74.0:scovhsp_max=74.0:scovhsp_min=74.0:scovhsp_std=0:scovhsp_sum=74.0:send_avg=159.0:send_max=159.0:send_min=159.0:send_std=0:send_sum=159.0:sstart_avg=6.0:sstart_max=6.0:sstart_min=6.0:sstart_std=0:sstart_sum=6.0],(0adcb355-f775-4636-bd3e-39dbb4b0cd7e_2@MCPsignal.238.308:5e-09[&&NHX:Sample=rhiztom1:Type=capture:capture_class=c__Gammaproteobacteria:capture_domain=d__Bacteria:capture_family=f__Burkholderiaceae:capture_genus=g__Herbaspirillum:capture_order=o__Burkholderiales:capture_phylum=p__Proteobacteria:capture_species=s__Herbaspirillum aquaticum:heptad=MCP-36H],GB_GCA_015234425.1_protein.faa_JADGNE010000030.1_104@PF00015_full_PFAM.594.802:0.0451685[&&NHX:Type=GTDB:gtdb_class=c__Alphaproteobacteria:gtdb_domain=d__Bacteria:gtdb_family=f__Devosiaceae:gtdb_genus=g__Devosia:gtdb_order=o__Rhizobiales:gtdb_phylum=p__Proteobacteria:gtdb_species=s__Devosia sp015234425:heptad=MCP-36H:species=d__Bacteria_p__Proteobacteria_c__Alphaproteobacteria_o__Rhizobiales_f__Devosiaceae_g__Devosia_s__Devosia sp015234425])0:1.8e-08[&&NHX:Sample_counter=rhiztom1--1:Type_counter=GTDB--1||capture--1:capture_class_counter=c__Gammaproteobacteria--1:capture_domain_counter=d__Bacteria--1:capture_family_counter=f__Burkholderiaceae--1:capture_genus_counter=g__Herbaspirillum--1:capture_order_counter=o__Burkholderiales--1:capture_phylum_counter=p__Proteobacteria--1:capture_species_counter=s__Herbaspirillum aquaticum--1:gtdb_class_counter=c__Alphaproteobacteria--1:gtdb_domain_counter=d__Bacteria--1:gtdb_family_counter=f__Devosiaceae--1:gtdb_genus_counter=g__Devosia--1:gtdb_order_counter=o__Rhizobiales--1:gtdb_phylum_counter=p__Proteobacteria--1:gtdb_species_counter=s__Devosia sp015234425--1:heptad_counter=MCP-36H--2:lbd_counter=:lca_tree=s__Devosia sp015234425:name=N654876:ref_name_counter=])0.945:0.0528837[&&NHX:Sample_counter=rhizpot3--1||rhiztom1--1||rhiztom3--1:Type_counter=GTDB--1||capture--3:besthit_avg=83.8:besthit_max=83.8:besthit_min=83.8:besthit_std=0:besthit_sum=83.8:bitscore_avg=222.0:bitscore_max=222.0:bitscore_min=222.0:bitscore_std=0:bitscore_sum=222.0:capture_class_counter=c__Alphaproteobacteria--1||c__Gammaproteobacteria--2:capture_domain_counter=d__Bacteria--3:capture_family_counter=f__Burkholderiaceae--1||f__Magnetospirillaceae--1||f__Natronospirillaceae--1:capture_genus_counter=g__CAJANL01--1||g__Herbaspirillum--1||g__Saccharospirillum--1:capture_order_counter=o__Burkholderiales--1||o__Pseudomonadales--1||o__Rhodospirillales--1:capture_phylum_counter=p__Proteobacteria--3:capture_species_counter=s__CAJANL01 sp903941105--1||s__Herbaspirillum aquaticum--1||s__Saccharospirillum sp018402545--1:evalue_avg=3.43e-74:evalue_max=3.43e-74:evalue_min=3.43e-74:evalue_std=0:evalue_sum=3.43e-74:gapopen_avg=0.0:gapopen_max=0.0:gapopen_min=0.0:gapopen_std=0:gapopen_sum=0.0:gtdb_class_counter=c__Alphaproteobacteria--1:gtdb_domain_counter=d__Bacteria--1:gtdb_family_counter=f__Devosiaceae--1:gtdb_genus_counter=g__Devosia--1:gtdb_order_counter=o__Rhizobiales--1:gtdb_phylum_counter=p__Proteobacteria--1:gtdb_species_counter=s__Devosia sp015234425--1:heptad_counter=MCP-36H--4:lbd_counter=:lca_tree=s__Devosia sp015234425:length_avg=154.0:length_max=154.0:length_min=154.0:length_std=0:length_sum=154.0:mismatch_avg=25.0:mismatch_max=25.0:mismatch_min=25.0:mismatch_std=0:mismatch_sum=25.0:name=N654877:qcovhsp_avg=99.4:qcovhsp_max=99.4:qcovhsp_min=99.4:qcovhsp_std=0:qcovhsp_sum=99.4:qend_avg=155.0:qend_max=155.0:qend_min=155.0:qend_std=0:qend_sum=155.0:qstart_avg=2.0:qstart_max=2.0:qstart_min=2.0:qstart_std=0:qstart_sum=2.0:ref_name_counter=GB_GCA_015234425.1_protein.faa_JADGNE010000030.1_104@PF00015_full_PFAM.594.802--1:scovhsp_avg=74.0:scovhsp_max=74.0:scovhsp_min=74.0:scovhsp_std=0:scovhsp_sum=74.0:send_avg=159.0:send_max=159.0:send_min=159.0:send_std=0:send_sum=159.0:sstart_avg=6.0:sstart_max=6.0:sstart_min=6.0:sstart_std=0:sstart_sum=6.0],((((RS_GCF_000970455.1_protein.faa_NZ_LAJG01000022.1_162@PF00015_full_PFAM.614.815:0.0379529[&&NHX:Type=GTDB:gtdb_class=c__Alphaproteobacteria:gtdb_domain=d__Bacteria:gtdb_family=f__Devosiaceae:gtdb_genus=g__Devosia:gtdb_order=o__Rhizobiales:gtdb_phylum=p__Proteobacteria:gtdb_species=s__Devosia soli:heptad=MCP-36H:species=d__Bacteria_p__Proteobacteria_c__Alphaproteobacteria_o__Rhizobiales_f__Devosiaceae_g__Devosia_s__Devosia soli],cf549781-1394-4efb-8d97-5502065d541b_1@MCPsignal.85.158:0.0141695[&&NHX:Sample=rhiztom3:Type=capture:capture_class=c__Thermodesulfobacteria:capture_domain=d__Bacteria:capture_family=f__Thermodesulfatatoraceae:capture_genus=g__Thermodesulfatator_A:capture_order=o__Thermodesulfobacteriales:capture_phylum=p__Desulfobacterota:capture_species=s__Thermodesulfatator_A atlanticus_A:heptad=MCP-36H])0.752:0.0167025[&&NHX:Sample_counter=rhiztom3--1:Type_counter=GTDB--1||capture--1:capture_class_counter=c__Thermodesulfobacteria--1:capture_domain_counter=d__Bacteria--1:capture_family_counter=f__Thermodesulfatatoraceae--1:capture_genus_counter=g__Thermodesulfatator_A--1:capture_order_counter=o__Thermodesulfobacteriales--1:capture_phylum_counter=p__Desulfobacterota--1:capture_species_counter=s__Thermodesulfatator_A atlanticus_A--1:gtdb_class_counter=c__Alphaproteobacteria--1:gtdb_domain_counter=d__Bacteria--1:gtdb_family_counter=f__Devosiaceae--1:gtdb_genus_counter=g__Devosia--1:gtdb_order_counter=o__Rhizobiales--1:gtdb_phylum_counter=p__Proteobacteria--1:gtdb_species_counter=s__Devosia soli--1:heptad_counter=MCP-36H--2:lbd_counter=:lca_tree=s__Devosia soli:name=N654880:ref_name_counter=],c5135c5e-d297-4f07-8e03-e652976f7530_2@MCPsignal.34.188:0.0387991[&&NHX:Sample=rhiztom2:Type=capture:besthit=92.2:bitscore=238.0:capture_class=c__Gammaproteobacteria:capture_domain=d__Bacteria:capture_family=f__Burkholderiaceae:capture_genus=g__WAJ17:capture_order=o__Burkholderiales:capture_phylum=p__Proteobacteria:capture_species=s__WAJ17 sp014174515:evalue=5.49e-81:gapopen=0.0:heptad=MCP-36H:length=153.0:mismatch=12.0:qcovhsp=99.4:qend=154.0:qstart=2.0:ref_name=GB_GCA_017307565.1_protein.faa_JAFKHD010000278.1_2@PF00015_full_PFAM.594.775:scovhsp=84.5:send=159.0:sstart=7.0])0.759:0.00669402[&&NHX:Sample_counter=rhiztom2--1||rhiztom3--1:Type_counter=GTDB--1||capture--2:besthit_avg=92.2:besthit_max=92.2:besthit_min=92.2:besthit_std=0:besthit_sum=92.2:bitscore_avg=238.0:bitscore_max=238.0:bitscore_min=238.0:bitscore_std=0:bitscore_sum=238.0:capture_class_counter=c__Gammaproteobacteria--1||c__Thermodesulfobacteria--1:capture_domain_counter=d__Bacteria--2:capture_family_counter=f__Burkholderiaceae--1||f__Thermodesulfatatoraceae--1:capture_genus_counter=g__Thermodesulfatator_A--1||g__WAJ17--1:capture_order_counter=o__Burkholderiales--1||o__Thermodesulfobacteriales--1:capture_phylum_counter=p__Desulfobacterota--1||p__Proteobacteria--1:capture_species_counter=s__Thermodesulfatator_A atlanticus_A--1||s__WAJ17 sp014174515--1:evalue_avg=5.49e-81:evalue_max=5.49e-81:evalue_min=5.49e-81:evalue_std=0:evalue_sum=5.49e-81:gapopen_avg=0.0:gapopen_max=0.0:gapopen_min=0.0:gapopen_std=0:gapopen_sum=0.0:gtdb_class_counter=c__Alphaproteobacteria--1:gtdb_domain_counter=d__Bacteria--1:gtdb_family_counter=f__Devosiaceae--1:gtdb_genus_counter=g__Devosia--1:gtdb_order_counter=o__Rhizobiales--1:gtdb_phylum_counter=p__Proteobacteria--1:gtdb_species_counter=s__Devosia soli--1:heptad_counter=MCP-36H--3:lbd_counter=:lca_tree=s__Devosia soli:length_avg=153.0:length_max=153.0:length_min=153.0:length_std=0:length_sum=153.0:mismatch_avg=12.0:mismatch_max=12.0:mismatch_min=12.0:mismatch_std=0:mismatch_sum=12.0:name=N654882:qcovhsp_avg=99.4:qcovhsp_max=99.4:qcovhsp_min=99.4:qcovhsp_std=0:qcovhsp_sum=99.4:qend_avg=154.0:qend_max=154.0:qend_min=154.0:qend_std=0:qend_sum=154.0:qstart_avg=2.0:qstart_max=2.0:qstart_min=2.0:qstart_std=0:qstart_sum=2.0:ref_name_counter=GB_GCA_017307565.1_protein.faa_JAFKHD010000278.1_2@PF00015_full_PFAM.594.775--1:scovhsp_avg=84.5:scovhsp_max=84.5:scovhsp_min=84.5:scovhsp_std=0:scovhsp_sum=84.5:send_avg=159.0:send_max=159.0:send_min=159.0:send_std=0:send_sum=159.0:sstart_avg=7.0:sstart_max=7.0:sstart_min=7.0:sstart_std=0:sstart_sum=7.0],((((((((((2474eb92-cd19-4a3b-a5d1-c3468d8acd4a_4@MCPsignal.236.314:5e-09[&&NHX:Sample=rhiztom1:Type=capture:capture_class=c__Gammaproteobacteria:capture_domain=d__Bacteria:capture_family=f__Chitinimonadaceae:capture_genus=g__Chitinimonas:capture_order=o__Burkholderiales:capture_phylum=p__Proteobacteria:capture_species=s__Chitinimonas sp002735695:heptad=MCP-36H],fb151e27-cd3c-4afc-8d76-6485ad43677b_5@MCPsignal.113.268:0.00967723[&&NHX:Sample=rhiztom2:Type=capture:besthit=94.2:bitscore=247.0:capture_class=c__Alphaproteobacteria:capture_domain=d__Bacteria:capture_family=f__Thalassospiraceae:capture_genus=g__Thalassospira:capture_order=o__Rhodospirillales:capture_phylum=p__Proteobacteria:capture_species=s__Thalassospira profundimaris_B:evalue=1.8e-84:gapopen=0.0:heptad=MCP-36H:length=154.0:mismatch=9.0:qcovhsp=99.4:qend=154.0:qstart=1.0:ref_name=GB_GCA_017307565.1_protein.faa_JAFKHD010000278.1_2@PF00015_full_PFAM.594.775:scovhsp=85.1:send=159.0:sstart=6.0])0:1.8e-08[&&NHX:Sample_counter=rhiztom1--1||rhiztom2--1:Type_counter=capture--2:besthit_avg=94.2:besthit_max=94.2:besthit_min=94.2:besthit_std=0:besthit_sum=94.2:bitscore_avg=247.0:bitscore_max=247.0:bitscore_min=247.0:bitscore_std=0:bitscore_sum=247.0:capture_class_counter=c__Alphaproteobacteria--1||c__Gammaproteobacteria--1:capture_domain_counter=d__Bacteria--2:capture_family_counter=f__Chitinimonadaceae--1||f__Thalassospiraceae--1:capture_genus_counter=g__Chitinimonas--1||g__Thalassospira--1:capture_order_counter=o__Burkholderiales--1||o__Rhodospirillales--1:capture_phylum_counter=p__Proteobacteria--2:capture_species_counter=s__Chitinimonas sp002735695--1||s__Thalassospira profundimaris_B--1:evalue_avg=1.8e-84:evalue_max=1.8e-84:evalue_min=1.8e-84:evalue_std=0:evalue_sum=1.8e-84:gapopen_avg=0.0:gapopen_max=0.0:gapopen_min=0.0:gapopen_std=0:gapopen_sum=0.0:gtdb_class_counter=:gtdb_domain_counter=:gtdb_family_counter=:gtdb_genus_counter=:gtdb_order_counter=:gtdb_phylum_counter=:gtdb_species_counter=:heptad_counter=MCP-36H--2:lbd_counter=:length_avg=154.0:length_max=154.0:length_min=154.0:length_std=0:length_sum=154.0:mismatch_avg=9.0:mismatch_max=9.0:mismatch_min=9.0:mismatch_std=0:mismatch_sum=9.0:name=N654885:qcovhsp_avg=99.4:qcovhsp_max=99.4:qcovhsp_min=99.4:qcovhsp_std=0:qcovhsp_sum=99.4:qend_avg=154.0:qend_max=154.0:qend_min=154.0:qend_std=0:qend_sum=154.0:qstart_avg=1.0:qstart_max=1.0:qstart_min=1.0:qstart_std=0:qstart_sum=1.0:ref_name_counter=GB_GCA_017307565.1_protein.faa_JAFKHD010000278.1_2@PF00015_full_PFAM.594.775--1:scovhsp_avg=85.1:scovhsp_max=85.1:scovhsp_min=85.1:scovhsp_std=0:scovhsp_sum=85.1:send_avg=159.0:send_max=159.0:send_min=159.0:send_std=0:send_sum=159.0:sstart_avg=6.0:sstart_max=6.0:sstart_min=6.0:sstart_std=0:sstart_sum=6.0],fe2c5b3a-2bcc-40bb-af9c-de4959f64890_5@MCPsignal.286.383:0.00938775[&&NHX:Sample=rhiztom1:Type=capture:besthit=96.9:bitscore=160.0:capture_class=c__Gammaproteobacteria:capture_domain=d__Bacteria:capture_family=f__Chitinimonadaceae:capture_genus=g__Chitinimonas:capture_order=o__Burkholderiales:capture_phylum=p__Proteobacteria:capture_species=s__Chitinimonas sp002735695:evalue=2.97e-51:gapopen=0.0:heptad=MCP-36H:length=96.0:mismatch=3.0:qcovhsp=99.0:qend=96.0:qstart=1.0:ref_name=GB_GCA_017307565.1_protein.faa_JAFKHD010000278.1_2@PF00015_full_PFAM.594.775:scovhsp=53.0:send=102.0:sstart=7.0])0.565:0.000177157[&&NHX:Sample_counter=rhiztom1--2||rhiztom2--1:Type_counter=capture--3:besthit_avg=95.55000000000001:besthit_max=96.9:besthit_min=94.2:besthit_std=1.9091883092036803:besthit_sum=191.10000000000002:bitscore_avg=203.5:bitscore_max=247.0:bitscore_min=160.0:bitscore_std=61.518289963229634:bitscore_sum=407.0:capture_class_counter=c__Alphaproteobacteria--1||c__Gammaproteobacteria--2:capture_domain_counter=d__Bacteria--3:capture_family_counter=f__Chitinimonadaceae--2||f__Thalassospiraceae--1:capture_genus_counter=g__Chitinimonas--2||g__Thalassospira--1:capture_order_counter=o__Burkholderiales--2||o__Rhodospirillales--1:capture_phylum_counter=p__Proteobacteria--3:capture_species_counter=s__Chitinimonas sp002735695--2||s__Thalassospira profundimaris_B--1:evalue_avg=1.485e-51:evalue_max=2.97e-51:evalue_min=1.8e-84:evalue_std=2.1001071401240463e-51:evalue_sum=2.97e-51:gapopen_avg=0.0:gapopen_max=0.0:gapopen_min=0.0:gapopen_std=0.0:gapopen_sum=0.0:gtdb_class_counter=:gtdb_domain_counter=:gtdb_family_counter=:gtdb_genus_counter=:gtdb_order_counter=:gtdb_phylum_counter=:gtdb_species_counter=:heptad_counter=MCP-36H--3:lbd_counter=:length_avg=125.0:length_max=154.0:length_min=96.0:length_std=41.012193308819754:length_sum=250.0:mismatch_avg=6.0:mismatch_max=9.0:mismatch_min=3.0:mismatch_std=4.242640687119285:mismatch_sum=12.0:name=N654887:qcovhsp_avg=99.2:qcovhsp_max=99.4:qcovhsp_min=99.0:qcovhsp_std=0.28284271247462306:qcovhsp_sum=198.4:qend_avg=125.0:qend_max=154.0:qend_min=96.0:qend_std=41.012193308819754:qend_sum=250.0:qstart_avg=1.0:qstart_max=1.0:qstart_min=1.0:qstart_std=0.0:qstart_sum=2.0:ref_name_counter=GB_GCA_017307565.1_protein.faa_JAFKHD010000278.1_2@PF00015_full_PFAM.594.775--2:scovhsp_avg=69.05:scovhsp_max=85.1:scovhsp_min=53.0:scovhsp_std=22.69812767608817:scovhsp_sum=138.1:send_avg=130.5:send_max=159.0:send_min=102.0:send_std=40.30508652763321:send_sum=261.0:sstart_avg=6.5:sstart_max=7.0:sstart_min=6.0:sstart_std=0.7071067811865476:sstart_sum=13.0],6263f05d-d3fc-4bba-905c-907d7cf4a3d4_6@MCPsignal.301.452:0.00500697[&&NHX:Sample=rhiztom1:Type=capture:besthit=94.1:bitscore=237.0:capture_class=c__Gammaproteobacteria:capture_domain=d__Bacteria:capture_family=f__Chitinimonadaceae:capture_genus=g__Chitinimonas:capture_order=o__Burkholderiales:capture_phylum=p__Proteobacteria:capture_species=s__Chitinimonas sp002735695:evalue=1.49e-80:gapopen=1.0:heptad=MCP-36H:length=152.0:mismatch=8.0:qcovhsp=100.0:qend=151.0:qstart=1.0:ref_name=RS_GCF_000743575.1_protein.faa_NZ_JQGC01000017.1_61@PF00015_full_PFAM.594.777:scovhsp=83.1:send=160.0:sstart=9.0])0.888:0.00498982[&&NHX:Sample_counter=rhiztom1--3||rhiztom2--1:Type_counter=capture--4:besthit_avg=95.06666666666668:besthit_max=96.9:besthit_min=94.1:besthit_std=1.5885003409925185:besthit_sum=285.20000000000005:bitscore_avg=214.66666666666666:bitscore_max=247.0:bitscore_min=160.0:bitscore_std=47.60602202803059:bitscore_sum=644.0:capture_class_counter=c__Alphaproteobacteria--1||c__Gammaproteobacteria--3:capture_domain_counter=d__Bacteria--4:capture_family_counter=f__Chitinimonadaceae--3||f__Thalassospiraceae--1:capture_genus_counter=g__Chitinimonas--3||g__Thalassospira--1:capture_order_counter=o__Burkholderiales--3||o__Rhodospirillales--1:capture_phylum_counter=p__Proteobacteria--4:capture_species_counter=s__Chitinimonas sp002735695--3||s__Thalassospira profundimaris_B--1:evalue_avg=9.900000000000001e-52:evalue_max=2.97e-51:evalue_min=1.8e-84:evalue_std=1.714730299493189e-51:evalue_sum=2.97e-51:gapopen_avg=0.3333333333333333:gapopen_max=1.0:gapopen_min=0.0:gapopen_std=0.5773502691896258:gapopen_sum=1.0:gtdb_class_counter=:gtdb_domain_counter=:gtdb_family_counter=:gtdb_genus_counter=:gtdb_order_counter=:gtdb_phylum_counter=:gtdb_species_counter=:heptad_counter=MCP-36H--4:lbd_counter=:length_avg=134.0:length_max=154.0:length_min=96.0:length_std=32.92415526630866:length_sum=402.0:mismatch_avg=6.666666666666667:mismatch_max=9.0:mismatch_min=3.0:mismatch_std=3.2145502536643185:mismatch_sum=20.0:name=N654889:qcovhsp_avg=99.46666666666665:qcovhsp_max=100.0:qcovhsp_min=99.0:qcovhsp_std=0.5033222956847163:qcovhsp_sum=298.4:qend_avg=133.66666666666666:qend_max=154.0:qend_min=96.0:qend_std=32.65475973473597:qend_sum=401.0:qstart_avg=1.0:qstart_max=1.0:qstart_min=1.0:qstart_std=0.0:qstart_sum=3.0:ref_name_counter=GB_GCA_017307565.1_protein.faa_JAFKHD010000278.1_2@PF00015_full_PFAM.594.775--2||RS_GCF_000743575.1_protein.faa_NZ_JQGC01000017.1_61@PF00015_full_PFAM.594.777--1:scovhsp_avg=73.73333333333333:scovhsp_max=85.1:scovhsp_min=53.0:scovhsp_std=17.9834182883381:scovhsp_sum=221.2:send_avg=140.33333333333334:send_max=160.0:send_min=102.0:send_std=33.20140559273558:send_sum=421.0:sstart_avg=7.333333333333333:sstart_max=9.0:sstart_min=6.0:sstart_std=1.5275252316519465:sstart_sum=22.0],(45bc4332-be08-4253-8832-de74be740b2f_6@MCPsignal.62.211:0.0284539[&&NHX:Sample=rhiztom1:Type=capture:besthit=92.5:bitscore=232.0:capture_class=c__Gammaproteobacteria:capture_domain=d__Bacteria:capture_family=f__Chitinimonadaceae:capture_genus=g__Chitinimonas:capture_order=o__Burkholderiales:capture_phylum=p__Proteobacteria:capture_species=s__Chitinimonas sp002735695:evalue=9.24e-79:gapopen=0.0:heptad=MCP-36H:length=147.0:mismatch=11.0:qcovhsp=98.7:qend=149.0:qstart=3.0:ref_name=RS_GCF_000743575.1_protein.faa_NZ_JQGC01000017.1_61@PF00015_full_PFAM.594.777:scovhsp=80.3:send=160.0:sstart=14.0],(ebcec4a7-0696-491c-a704-4473d35cf261_2@MCPsignal.99.237:6e-09[&&NHX:Sample=rhiztom1:Type=capture:besthit=94.1:bitscore=219.0:capture_class=c__Alphaproteobacteria:capture_domain=d__Bacteria:capture_family=f__Caulobacteraceae:capture_genus=g__Caulobacter:capture_order=o__Caulobacterales:capture_phylum=p__Proteobacteria:capture_species=s__Caulobacter sp001556515:evalue=8.91e-74:gapopen=0.0:heptad=MCP-36H:length=136.0:mismatch=8.0:qcovhsp=98.6:qend=136.0:qstart=1.0:ref_name=RS_GCF_000743575.1_protein.faa_NZ_JQGC01000017.1_61@PF00015_full_PFAM.594.777:scovhsp=74.3:send=153.0:sstart=18.0],4614209f-2eab-4a9c-b815-1bb73078b25d_3@MCPsignal.54.122:0.000777537[&&NHX:Sample=rhiztom3:Type=capture:capture_class=c__Gammaproteobacteria:capture_domain=d__Bacteria:capture_family=f__Burkholderiaceae:capture_genus=g__Kinneretia:capture_order=o__Burkholderiales:capture_phylum=p__Proteobacteria:capture_species=s__Kinneretia sp015657635:heptad=MCP-36H])0.329:0.0351426[&&NHX:Sample_counter=rhiztom1--1||rhiztom3--1:Type_counter=capture--2:besthit_avg=94.1:besthit_max=94.1:besthit_min=94.1:besthit_std=0:besthit_sum=94.1:bitscore_avg=219.0:bitscore_max=219.0:bitscore_min=219.0:bitscore_std=0:bitscore_sum=219.0:capture_class_counter=c__Alphaproteobacteria--1||c__Gammaproteobacteria--1:capture_domain_counter=d__Bacteria--2:capture_family_counter=f__Burkholderiaceae--1||f__Caulobacteraceae--1:capture_genus_counter=g__Caulobacter--1||g__Kinneretia--1:capture_order_counter=o__Burkholderiales--1||o__Caulobacterales--1:capture_phylum_counter=p__Proteobacteria--2:capture_species_counter=s__Caulobacter sp001556515--1||s__Kinneretia sp015657635--1:evalue_avg=8.91e-74:evalue_max=8.91e-74:evalue_min=8.91e-74:evalue_std=0:evalue_sum=8.91e-74:gapopen_avg=0.0:gapopen_max=0.0:gapopen_min=0.0:gapopen_std=0:gapopen_sum=0.0:gtdb_class_counter=:gtdb_domain_counter=:gtdb_family_counter=:gtdb_genus_counter=:gtdb_order_counter=:gtdb_phylum_counter=:gtdb_species_counter=:heptad_counter=MCP-36H--2:lbd_counter=:length_avg=136.0:length_max=136.0:length_min=136.0:length_std=0:length_sum=136.0:mismatch_avg=8.0:mismatch_max=8.0:mismatch_min=8.0:mismatch_std=0:mismatch_sum=8.0:name=N654893:qcovhsp_avg=98.6:qcovhsp_max=98.6:qcovhsp_min=98.6:qcovhsp_std=0:qcovhsp_sum=98.6:qend_avg=136.0:qend_max=136.0:qend_min=136.0:qend_std=0:qend_sum=136.0:qstart_avg=1.0:qstart_max=1.0:qstart_min=1.0:qstart_std=0:qstart_sum=1.0:ref_name_counter=RS_GCF_000743575.1_protein.faa_NZ_JQGC01000017.1_61@PF00015_full_PFAM.594.777--1:scovhsp_avg=74.3:scovhsp_max=74.3:scovhsp_min=74.3:scovhsp_std=0:scovhsp_sum=74.3:send_avg=153.0:send_max=153.0:send_min=153.0:send_std=0:send_sum=153.0:sstart_avg=18.0:sstart_max=18.0:sstart_min=18.0:sstart_std=0:sstart_sum=18.0])0.817:0.0114236[&&NHX:Sample_counter=rhiztom1--2||rhiztom3--1:Type_counter=capture--3:besthit_avg=93.3:besthit_max=94.1:besthit_min=92.5:besthit_std=1.131370849898472:besthit_sum=186.6:bitscore_avg=225.5:bitscore_max=232.0:bitscore_min=219.0:bitscore_std=9.192388155425117:bitscore_sum=451.0:capture_class_counter=c__Alphaproteobacteria--1||c__Gammaproteobacteria--2:capture_domain_counter=d__Bacteria--3:capture_family_counter=f__Burkholderiaceae--1||f__Caulobacteraceae--1||f__Chitinimonadaceae--1:capture_genus_counter=g__Caulobacter--1||g__Chitinimonas--1||g__Kinneretia--1:capture_order_counter=o__Burkholderiales--2||o__Caulobacterales--1:capture_phylum_counter=p__Proteobacteria--3:capture_species_counter=s__Caulobacter sp001556515--1||s__Chitinimonas sp002735695--1||s__Kinneretia sp015657635--1:evalue_avg=4.4550462000000005e-74:evalue_max=8.91e-74:evalue_min=9.24e-79:evalue_std=6.300256083705558e-74:evalue_sum=8.910092400000001e-74:gapopen_avg=0.0:gapopen_max=0.0:gapopen_min=0.0:gapopen_std=0.0:gapopen_sum=0.0:gtdb_class_counter=:gtdb_domain_counter=:gtdb_family_counter=:gtdb_genus_counter=:gtdb_order_counter=:gtdb_phylum_counter=:gtdb_species_counter=:heptad_counter=MCP-36H--3:lbd_counter=:length_avg=141.5:length_max=147.0:length_min=136.0:length_std=7.7781745930520225:length_sum=283.0:mismatch_avg=9.5:mismatch_max=11.0:mismatch_min=8.0:mismatch_std=2.1213203435596424:mismatch_sum=19.0:name=N654894:qcovhsp_avg=98.65:qcovhsp_max=98.7:qcovhsp_min=98.6:qcovhsp_std=0.07071067811866079:qcovhsp_sum=197.3:qend_avg=142.5:qend_max=149.0:qend_min=136.0:qend_std=9.192388155425117:qend_sum=285.0:qstart_avg=2.0:qstart_max=3.0:qstart_min=1.0:qstart_std=1.4142135623730951:qstart_sum=4.0:ref_name_counter=RS_GCF_000743575.1_protein.faa_NZ_JQGC01000017.1_61@PF00015_full_PFAM.594.777--2:scovhsp_avg=77.3:scovhsp_max=80.3:scovhsp_min=74.3:scovhsp_std=4.242640687119285:scovhsp_sum=154.6:send_avg=156.5:send_max=160.0:send_min=153.0:send_std=4.949747468305833:send_sum=313.0:sstart_avg=16.0:sstart_max=18.0:sstart_min=14.0:sstart_std=2.8284271247461903:sstart_sum=32.0])0:5e-09[&&NHX:Sample_counter=rhiztom1--5||rhiztom2--1||rhiztom3--1:Type_counter=capture--7:besthit_avg=94.35999999999999:besthit_max=96.9:besthit_min=92.5:besthit_std=1.5868207208125336:besthit_sum=471.79999999999995:bitscore_avg=219.0:bitscore_max=247.0:bitscore_min=160.0:bitscore_std=34.489128721961066:bitscore_sum=1095.0:capture_class_counter=c__Alphaproteobacteria--2||c__Gammaproteobacteria--5:capture_domain_counter=d__Bacteria--7:capture_family_counter=f__Burkholderiaceae--1||f__Caulobacteraceae--1||f__Chitinimonadaceae--4||f__Thalassospiraceae--1:capture_genus_counter=g__Caulobacter--1||g__Chitinimonas--4||g__Kinneretia--1||g__Thalassospira--1:capture_order_counter=o__Burkholderiales--5||o__Caulobacterales--1||o__Rhodospirillales--1:capture_phylum_counter=p__Proteobacteria--7:capture_species_counter=s__Caulobacter sp001556515--1||s__Chitinimonas sp002735695--4||s__Kinneretia sp015657635--1||s__Thalassospira profundimaris_B--1:evalue_avg=5.940000000000001e-52:evalue_max=2.97e-51:evalue_min=1.8e-84:evalue_std=1.328224378634875e-51:evalue_sum=2.97e-51:gapopen_avg=0.2:gapopen_max=1.0:gapopen_min=0.0:gapopen_std=0.44721359549995804:gapopen_sum=1.0:gtdb_class_counter=:gtdb_domain_counter=:gtdb_family_counter=:gtdb_genus_counter=:gtdb_order_counter=:gtdb_phylum_counter=:gtdb_species_counter=:heptad_counter=MCP-36H--7:lbd_counter=:length_avg=137.0:length_max=154.0:length_min=96.0:length_std=23.958297101421877:length_sum=685.0:mismatch_avg=7.8:mismatch_max=11.0:mismatch_min=3.0:mismatch_std=2.949576240750525:mismatch_sum=39.0:name=N654895:qcovhsp_avg=99.14000000000001:qcovhsp_max=100.0:qcovhsp_min=98.6:qcovhsp_std=0.5727128425310556:qcovhsp_sum=495.70000000000005:qend_avg=137.2:qend_max=154.0:qend_min=96.0:qend_std=24.035390573069538:qend_sum=686.0:qstart_avg=1.4:qstart_max=3.0:qstart_min=1.0:qstart_std=0.8944271909999159:qstart_sum=7.0:ref_name_counter=GB_GCA_017307565.1_protein.faa_JAFKHD010000278.1_2@PF00015_full_PFAM.594.775--2||RS_GCF_000743575.1_protein.faa_NZ_JQGC01000017.1_61@PF00015_full_PFAM.594.777--3:scovhsp_avg=75.16:scovhsp_max=85.1:scovhsp_min=53.0:scovhsp_std=13.039095060624412:scovhsp_sum=375.8:send_avg=146.8:send_max=160.0:send_min=102.0:send_std=25.21309183737687:send_sum=734.0:sstart_avg=10.8:sstart_max=18.0:sstart_min=6.0:sstart_std=5.06951674225463:sstart_sum=54.0],(98966a9d-c7a7-4ee0-903c-1f5d1d67f037_3@MCPsignal.181.241:0[&&NHX:Sample=rhiztom1:Type=capture:capture_class=c__Gammaproteobacteria:capture_domain=d__Bacteria:capture_family=f__Succinivibrionaceae:capture_genus=g__UBA2804:capture_order=o__Enterobacterales:capture_phylum=p__Proteobacteria:capture_species=s__UBA2804 sp902796095:heptad=MCP-36H],2f6670bc-6035-43f0-9e47-22b53ac6c803_4@MCPsignal.179.239:0[&&NHX:Sample=rhiztom1:Type=capture:capture_class=c__Gammaproteobacteria:capture_domain=d__Bacteria:capture_family=f__Succinivibrionaceae:capture_genus=g__UBA2804:capture_order=o__Enterobacterales:capture_phylum=p__Proteobacteria:capture_species=s__UBA2804 sp902796095:heptad=MCP-36H]):5e-09[&&NHX:Sample_counter=rhiztom1--2:Type_counter=capture--2:capture_class_counter=c__Gammaproteobacteria--2:capture_domain_counter=d__Bacteria--2:capture_family_counter=f__Succinivibrionaceae--2:capture_genus_counter=g__UBA2804--2:capture_order_counter=o__Enterobacterales--2:capture_phylum_counter=p__Proteobacteria--2:capture_species_counter=s__UBA2804 sp902796095--2:gtdb_class_counter=:gtdb_domain_counter=:gtdb_family_counter=:gtdb_genus_counter=:gtdb_order_counter=:gtdb_phylum_counter=:gtdb_species_counter=:heptad_counter=MCP-36H--2:lbd_counter=:name=N654898:ref_name_counter=])0:5e-09[&&NHX:Sample_counter=rhiztom1--7||rhiztom2--1||rhiztom3--1:Type_counter=capture--9:besthit_avg=94.35999999999999:besthit_max=96.9:besthit_min=92.5:besthit_std=1.5868207208125336:besthit_sum=471.79999999999995:bitscore_avg=219.0:bitscore_max=247.0:bitscore_min=160.0:bitscore_std=34.489128721961066:bitscore_sum=1095.0:capture_class_counter=c__Alphaproteobacteria--2||c__Gammaproteobacteria--7:capture_domain_counter=d__Bacteria--9:capture_family_counter=f__Burkholderiaceae--1||f__Caulobacteraceae--1||f__Chitinimonadaceae--4||f__Succinivibrionaceae--2||f__Thalassospiraceae--1:capture_genus_counter=g__Caulobacter--1||g__Chitinimonas--4||g__Kinneretia--1||g__Thalassospira--1||g__UBA2804--2:capture_order_counter=o__Burkholderiales--5||o__Caulobacterales--1||o__Enterobacterales--2||o__Rhodospirillales--1:capture_phylum_counter=p__Proteobacteria--9:capture_species_counter=s__Caulobacter sp001556515--1||s__Chitinimonas sp002735695--4||s__Kinneretia sp015657635--1||s__Thalassospira profundimaris_B--1||s__UBA2804 sp902796095--2:evalue_avg=5.940000000000001e-52:evalue_max=2.97e-51:evalue_min=1.8e-84:evalue_std=1.328224378634875e-51:evalue_sum=2.97e-51:gapopen_avg=0.2:gapopen_max=1.0:gapopen_min=0.0:gapopen_std=0.44721359549995804:gapopen_sum=1.0:gtdb_class_counter=:gtdb_domain_counter=:gtdb_family_counter=:gtdb_genus_counter=:gtdb_order_counter=:gtdb_phylum_counter=:gtdb_species_counter=:heptad_counter=MCP-36H--9:lbd_counter=:length_avg=137.0:length_max=154.0:length_min=96.0:length_std=23.958297101421877:length_sum=685.0:mismatch_avg=7.8:mismatch_max=11.0:mismatch_min=3.0:mismatch_std=2.949576240750525:mismatch_sum=39.0:name=N654899:qcovhsp_avg=99.14000000000001:qcovhsp_max=100.0:qcovhsp_min=98.6:qcovhsp_std=0.5727128425310556:qcovhsp_sum=495.70000000000005:qend_avg=137.2:qend_max=154.0:qend_min=96.0:qend_std=24.035390573069538:qend_sum=686.0:qstart_avg=1.4:qstart_max=3.0:qstart_min=1.0:qstart_std=0.8944271909999159:qstart_sum=7.0:ref_name_counter=GB_GCA_017307565.1_protein.faa_JAFKHD010000278.1_2@PF00015_full_PFAM.594.775--2||RS_GCF_000743575.1_protein.faa_NZ_JQGC01000017.1_61@PF00015_full_PFAM.594.777--3:scovhsp_avg=75.16:scovhsp_max=85.1:scovhsp_min=53.0:scovhsp_std=13.039095060624412:scovhsp_sum=375.8:send_avg=146.8:send_max=160.0:send_min=102.0:send_std=25.21309183737687:send_sum=734.0:sstart_avg=10.8:sstart_max=18.0:sstart_min=6.0:sstart_std=5.06951674225463:sstart_sum=54.0],(503b40b2-b214-4f5d-b45e-d58f1b696e9f_2@MCPsignal.261.326:0.0523359[&&NHX:Sample=rhiztom2:Type=capture:capture_class=c__Planctomycetia:capture_domain=d__Bacteria:capture_family=f__Thermoguttaceae:capture_genus=g__Thermogutta:capture_order=o__Pirellulales:capture_phylum=p__Planctomycetota:capture_species=s__Thermogutta sp012798155:heptad=MCP-36H],adb11200-2d45-45a2-9171-fc0969b03d47_1@MCPsignal.100.255:5e-09[&&NHX:Sample=rhiztom3:Type=capture:besthit=95.5:bitscore=249.0:capture_class=c__Gammaproteobacteria:capture_domain=d__Bacteria:capture_family=f__Rhodanobacteraceae:capture_genus=g__Dyella:capture_order=o__Xanthomonadales:capture_phylum=p__Proteobacteria:capture_species=s__Dyella sp016428905:evalue=1.65e-85:gapopen=0.0:heptad=MCP-36H:length=155.0:mismatch=7.0:qcovhsp=100.0:qend=155.0:qstart=1.0:ref_name=RS_GCF_000743575.1_protein.faa_NZ_JQGC01000017.1_61@PF00015_full_PFAM.594.777:scovhsp=84.7:send=160.0:sstart=6.0])0:5e-09[&&NHX:Sample_counter=rhiztom2--1||rhiztom3--1:Type_counter=capture--2:besthit_avg=95.5:besthit_max=95.5:besthit_min=95.5:besthit_std=0:besthit_sum=95.5:bitscore_avg=249.0:bitscore_max=249.0:bitscore_min=249.0:bitscore_std=0:bitscore_sum=249.0:capture_class_counter=c__Gammaproteobacteria--1||c__Planctomycetia--1:capture_domain_counter=d__Bacteria--2:capture_family_counter=f__Rhodanobacteraceae--1||f__Thermoguttaceae--1:capture_genus_counter=g__Dyella--1||g__Thermogutta--1:capture_order_counter=o__Pirellulales--1||o__Xanthomonadales--1:capture_phylum_counter=p__Planctomycetota--1||p__Proteobacteria--1:capture_species_counter=s__Dyella sp016428905--1||s__Thermogutta sp012798155--1:evalue_avg=1.65e-85:evalue_max=1.65e-85:evalue_min=1.65e-85:evalue_std=0:evalue_sum=1.65e-85:gapopen_avg=0.0:gapopen_max=0.0:gapopen_min=0.0:gapopen_std=0:gapopen_sum=0.0:gtdb_class_counter=:gtdb_domain_counter=:gtdb_family_counter=:gtdb_genus_counter=:gtdb_order_counter=:gtdb_phylum_counter=:gtdb_species_counter=:heptad_counter=MCP-36H--2:lbd_counter=:length_avg=155.0:length_max=155.0:length_min=155.0:length_std=0:length_sum=155.0:mismatch_avg=7.0:mismatch_max=7.0:mismatch_min=7.0:mismatch_std=0:mismatch_sum=7.0:name=N654902:qcovhsp_avg=100.0:qcovhsp_max=100.0:qcovhsp_min=100.0:qcovhsp_std=0:qcovhsp_sum=100.0:qend_avg=155.0:qend_max=155.0:qend_min=155.0:qend_std=0:qend_sum=155.0:qstart_avg=1.0:qstart_max=1.0:qstart_min=1.0:qstart_std=0:qstart_sum=1.0:ref_name_counter=RS_GCF_000743575.1_protein.faa_NZ_JQGC01000017.1_61@PF00015_full_PFAM.594.777--1:scovhsp_avg=84.7:scovhsp_max=84.7:scovhsp_min=84.7:scovhsp_std=0:scovhsp_sum=84.7:send_avg=160.0:send_max=160.0:send_min=160.0:send_std=0:send_sum=160.0:sstart_avg=6.0:sstart_max=6.0:sstart_min=6.0:sstart_std=0:sstart_sum=6.0])0.986:0.0147507[&&NHX:Sample_counter=rhiztom1--7||rhiztom2--2||rhiztom3--2:Type_counter=capture--11:besthit_avg=94.55:besthit_max=96.9:besthit_min=92.5:besthit_std=1.4936532395439066:besthit_sum=567.3:bitscore_avg=224.0:bitscore_max=249.0:bitscore_min=160.0:bitscore_std=33.19036004625439:bitscore_sum=1344.0:capture_class_counter=c__Alphaproteobacteria--2||c__Gammaproteobacteria--8||c__Planctomycetia--1:capture_domain_counter=d__Bacteria--11:capture_family_counter=f__Burkholderiaceae--1||f__Caulobacteraceae--1||f__Chitinimonadaceae--4||f__Rhodanobacteraceae--1||f__Succinivibrionaceae--2||f__Thalassospiraceae--1||f__Thermoguttaceae--1:capture_genus_counter=g__Caulobacter--1||g__Chitinimonas--4||g__Dyella--1||g__Kinneretia--1||g__Thalassospira--1||g__Thermogutta--1||g__UBA2804--2:capture_order_counter=o__Burkholderiales--5||o__Caulobacterales--1||o__Enterobacterales--2||o__Pirellulales--1||o__Rhodospirillales--1||o__Xanthomonadales--1:capture_phylum_counter=p__Planctomycetota--1||p__Proteobacteria--10:capture_species_counter=s__Caulobacter sp001556515--1||s__Chitinimonas sp002735695--4||s__Dyella sp016428905--1||s__Kinneretia sp015657635--1||s__Thalassospira profundimaris_B--1||s__Thermogutta sp012798155--1||s__UBA2804 sp902796095--2:evalue_avg=4.9500000000000005e-52:evalue_max=2.97e-51:evalue_min=1.65e-85:evalue_std=1.2124974226776732e-51:evalue_sum=2.97e-51:gapopen_avg=0.16666666666666666:gapopen_max=1.0:gapopen_min=0.0:gapopen_std=0.408248290463863:gapopen_sum=1.0:gtdb_class_counter=:gtdb_domain_counter=:gtdb_family_counter=:gtdb_genus_counter=:gtdb_order_counter=:gtdb_phylum_counter=:gtdb_species_counter=:heptad_counter=MCP-36H--11:lbd_counter=:length_avg=140.0:length_max=155.0:length_min=96.0:length_std=22.653917983430592:length_sum=840.0:mismatch_avg=7.666666666666667:mismatch_max=11.0:mismatch_min=3.0:mismatch_std=2.658320271650252:mismatch_sum=46.0:name=N654903:qcovhsp_avg=99.28333333333335:qcovhsp_max=100.0:qcovhsp_min=98.6:qcovhsp_std=0.6210206652492877:qcovhsp_sum=595.7:qend_avg=140.16666666666666:qend_max=155.0:qend_min=96.0:qend_std=22.692877002854146:qend_sum=841.0:qstart_avg=1.3333333333333333:qstart_max=3.0:qstart_min=1.0:qstart_std=0.816496580927726:qstart_sum=8.0:ref_name_counter=GB_GCA_017307565.1_protein.faa_JAFKHD010000278.1_2@PF00015_full_PFAM.594.775--2||RS_GCF_000743575.1_protein.faa_NZ_JQGC01000017.1_61@PF00015_full_PFAM.594.777--4:scovhsp_avg=76.75000000000001:scovhsp_max=85.1:scovhsp_min=53.0:scovhsp_std=12.295649637168422:scovhsp_sum=460.50000000000006:send_avg=149.0:send_max=160.0:send_min=102.0:send_std=23.186202793903103:send_sum=894.0:sstart_avg=10.0:sstart_max=18.0:sstart_min=6.0:sstart_std=4.9396356140913875:sstart_sum=60.0],((4473929c-1f78-463a-9f6d-0b6fd94714c0_4@MCPsignal.189.278:5e-09[&&NHX:Sample=rhiztom1:Type=capture:capture_class=c__Alphaproteobacteria:capture_domain=d__Bacteria:capture_family=f__Caulobacteraceae:capture_genus=g__Caulobacter:capture_order=o__Caulobacterales:capture_phylum=p__Proteobacteria:capture_species=s__Caulobacter sp001556515:heptad=MCP-36H],(129b606b-d664-4615-bfce-c3768009da74_2@MCPsignal.33.104:5e-09[&&NHX:Sample=rhiztom1:Type=capture:capture_class=c__Gammaproteobacteria:capture_domain=d__Bacteria:capture_family=f__Burkholderiaceae:capture_genus=g__Kinneretia:capture_order=o__Burkholderiales:capture_phylum=p__Proteobacteria:capture_species=s__Kinneretia sp015657635:heptad=MCP-36H],eab910b2-c618-48f6-875c-b926f0325655_4@MCPsignal.384.455:0.0123497[&&NHX:Sample=rhiztom3:Type=capture:capture_class=c__Gammaproteobacteria:capture_domain=d__Bacteria:capture_family=f__Burkholderiaceae:capture_genus=g__Kinneretia:capture_order=o__Burkholderiales:capture_phylum=p__Proteobacteria:capture_species=s__Kinneretia sp015657635:heptad=MCP-36H])0:5e-09[&&NHX:Sample_counter=rhiztom1--1||rhiztom3--1:Type_counter=capture--2:capture_class_counter=c__Gammaproteobacteria--2:capture_domain_counter=d__Bacteria--2:capture_family_counter=f__Burkholderiaceae--2:capture_genus_counter=g__Kinneretia--2:capture_order_counter=o__Burkholderiales--2:capture_phylum_counter=p__Proteobacteria--2:capture_species_counter=s__Kinneretia sp015657635--2:gtdb_class_counter=:gtdb_domain_counter=:gtdb_family_counter=:gtdb_genus_counter=:gtdb_order_counter=:gtdb_phylum_counter=:gtdb_species_counter=:heptad_counter=MCP-36H--2:lbd_counter=:name=N654907:ref_name_counter=])1:5e-09[&&NHX:Sample_counter=rhiztom1--2||rhiztom3--1:Type_counter=capture--3:capture_class_counter=c__Alphaproteobacteria--1||c__Gammaproteobacteria--2:capture_domain_counter=d__Bacteria--3:capture_family_counter=f__Burkholderiaceae--2||f__Caulobacteraceae--1:capture_genus_counter=g__Caulobacter--1||g__Kinneretia--2:capture_order_counter=o__Burkholderiales--2||o__Caulobacterales--1:capture_phylum_counter=p__Proteobacteria--3:capture_species_counter=s__Caulobacter sp001556515--1||s__Kinneretia sp015657635--2:gtdb_class_counter=:gtdb_domain_counter=:gtdb_family_counter=:gtdb_genus_counter=:gtdb_order_counter=:gtdb_phylum_counter=:gtdb_species_counter=:heptad_counter=MCP-36H--3:lbd_counter=:name=N654908:ref_name_counter=],37f56a37-faa1-4dd8-9119-a96f98582375_3@MCPsignal.1.133:5e-09[&&NHX:Sample=rhiztom1:Type=capture:besthit=97.7:bitscore=218.0:capture_class=c__Alphaproteobacteria:capture_domain=d__Bacteria:capture_family=f__Devosiaceae:capture_genus=g__Devosia:capture_order=o__Rhizobiales:capture_phylum=p__Proteobacteria:capture_species=s__Devosia sp016411825:evalue=1.36e-73:gapopen=0.0:heptad=MCP-36H:length=132.0:mismatch=3.0:qcovhsp=100.0:qend=132.0:qstart=1.0:ref_name=GB_GCA_017744655.1_protein.faa_JAGIAW010000011.1_56@PF00015_full_PFAM.594.776:scovhsp=72.5:send=160.0:sstart=29.0])0:5e-09[&&NHX:Sample_counter=rhiztom1--3||rhiztom3--1:Type_counter=capture--4:besthit_avg=97.7:besthit_max=97.7:besthit_min=97.7:besthit_std=0:besthit_sum=97.7:bitscore_avg=218.0:bitscore_max=218.0:bitscore_min=218.0:bitscore_std=0:bitscore_sum=218.0:capture_class_counter=c__Alphaproteobacteria--2||c__Gammaproteobacteria--2:capture_domain_counter=d__Bacteria--4:capture_family_counter=f__Burkholderiaceae--2||f__Caulobacteraceae--1||f__Devosiaceae--1:capture_genus_counter=g__Caulobacter--1||g__Devosia--1||g__Kinneretia--2:capture_order_counter=o__Burkholderiales--2||o__Caulobacterales--1||o__Rhizobiales--1:capture_phylum_counter=p__Proteobacteria--4:capture_species_counter=s__Caulobacter sp001556515--1||s__Devosia sp016411825--1||s__Kinneretia sp015657635--2:evalue_avg=1.36e-73:evalue_max=1.36e-73:evalue_min=1.36e-73:evalue_std=0:evalue_sum=1.36e-73:gapopen_avg=0.0:gapopen_max=0.0:gapopen_min=0.0:gapopen_std=0:gapopen_sum=0.0:gtdb_class_counter=:gtdb_domain_counter=:gtdb_family_counter=:gtdb_genus_counter=:gtdb_order_counter=:gtdb_phylum_counter=:gtdb_species_counter=:heptad_counter=MCP-36H--4:lbd_counter=:length_avg=132.0:length_max=132.0:length_min=132.0:length_std=0:length_sum=132.0:mismatch_avg=3.0:mismatch_max=3.0:mismatch_min=3.0:mismatch_std=0:mismatch_sum=3.0:name=N654910:qcovhsp_avg=100.0:qcovhsp_max=100.0:qcovhsp_min=100.0:qcovhsp_std=0:qcovhsp_sum=100.0:qend_avg=132.0:qend_max=132.0:qend_min=132.0:qend_std=0:qend_sum=132.0:qstart_avg=1.0:qstart_max=1.0:qstart_min=1.0:qstart_std=0:qstart_sum=1.0:ref_name_counter=GB_GCA_017744655.1_protein.faa_JAGIAW010000011.1_56@PF00015_full_PFAM.594.776--1:scovhsp_avg=72.5:scovhsp_max=72.5:scovhsp_min=72.5:scovhsp_std=0:scovhsp_sum=72.5:send_avg=160.0:send_max=160.0:send_min=160.0:send_std=0:send_sum=160.0:sstart_avg=29.0:sstart_max=29.0:sstart_min=29.0:sstart_std=0:sstart_sum=29.0])0:6e-09[&&NHX:Sample_counter=rhiztom1--10||rhiztom2--2||rhiztom3--3:Type_counter=capture--15:besthit_avg=95.0:besthit_max=97.7:besthit_min=92.5:besthit_std=1.8101565309847312:besthit_sum=665.0:bitscore_avg=223.14285714285714:bitscore_max=249.0:bitscore_min=160.0:bitscore_std=30.383266071027606:bitscore_sum=1562.0:capture_class_counter=c__Alphaproteobacteria--4||c__Gammaproteobacteria--10||c__Planctomycetia--1:capture_domain_counter=d__Bacteria--15:capture_family_counter=f__Burkholderiaceae--3||f__Caulobacteraceae--2||f__Chitinimonadaceae--4||f__Devosiaceae--1||f__Rhodanobacteraceae--1||f__Succinivibrionaceae--2||f__Thalassospiraceae--1||f__Thermoguttaceae--1:capture_genus_counter=g__Caulobacter--2||g__Chitinimonas--4||g__Devosia--1||g__Dyella--1||g__Kinneretia--3||g__Thalassospira--1||g__Thermogutta--1||g__UBA2804--2:capture_order_counter=o__Burkholderiales--7||o__Caulobacterales--2||o__Enterobacterales--2||o__Pirellulales--1||o__Rhizobiales--1||o__Rhodospirillales--1||o__Xanthomonadales--1:capture_phylum_counter=p__Planctomycetota--1||p__Proteobacteria--14:capture_species_counter=s__Caulobacter sp001556515--2||s__Chitinimonas sp002735695--4||s__Devosia sp016411825--1||s__Dyella sp016428905--1||s__Kinneretia sp015657635--3||s__Thalassospira profundimaris_B--1||s__Thermogutta sp012798155--1||s__UBA2804 sp902796095--2:evalue_avg=4.242857142857143e-52:evalue_max=2.97e-51:evalue_min=1.65e-85:evalue_std=1.122554484837405e-51:evalue_sum=2.97e-51:gapopen_avg=0.14285714285714285:gapopen_max=1.0:gapopen_min=0.0:gapopen_std=0.3779644730092273:gapopen_sum=1.0:gtdb_class_counter=:gtdb_domain_counter=:gtdb_family_counter=:gtdb_genus_counter=:gtdb_order_counter=:gtdb_phylum_counter=:gtdb_species_counter=:heptad_counter=MCP-36H--15:lbd_counter=:length_avg=138.85714285714286:length_max=155.0:length_min=96.0:length_std=20.899988607880235:length_sum=972.0:mismatch_avg=7.0:mismatch_max=11.0:mismatch_min=3.0:mismatch_std=3.0:mismatch_sum=49.0:name=N654911:qcovhsp_avg=99.38571428571429:qcovhsp_max=100.0:qcovhsp_min=98.6:qcovhsp_std=0.6283008075451644:qcovhsp_sum=695.7:qend_avg=139.0:qend_max=155.0:qend_min=96.0:qend_std=20.944370763206678:qend_sum=973.0:qstart_avg=1.2857142857142858:qstart_max=3.0:qstart_min=1.0:qstart_std=0.7559289460184545:qstart_sum=9.0:ref_name_counter=GB_GCA_017307565.1_protein.faa_JAFKHD010000278.1_2@PF00015_full_PFAM.594.775--2||GB_GCA_017744655.1_protein.faa_JAGIAW010000011.1_56@PF00015_full_PFAM.594.776--1||RS_GCF_000743575.1_protein.faa_NZ_JQGC01000017.1_61@PF00015_full_PFAM.594.777--4:scovhsp_avg=76.14285714285712:scovhsp_max=85.1:scovhsp_min=53.0:scovhsp_std=11.33870320963515:scovhsp_sum=532.9999999999999:send_avg=150.57142857142858:send_max=160.0:send_min=102.0:send_std=21.570482476887584:send_sum=1054.0:sstart_avg=12.714285714285714:sstart_max=29.0:sstart_min=6.0:sstart_std=8.479667558622914:sstart_sum=89.0],(((((b07fe5d5-3bcf-45f8-b218-550e85519bb3_5@MCPsignal.384.463:5e-09[&&NHX:Sample=rhiztom3:Type=capture:capture_class=c__Alphaproteobacteria:capture_domain=d__Bacteria:capture_family=f__Rhodobacteraceae:capture_genus=g__Rhodovulum:capture_order=o__Rhodobacterales:capture_phylum=p__Proteobacteria:capture_species=s__Rhodovulum strictum:heptad=MCP-36H],dc33d801-1aa1-436d-b0fd-cd5834831a19_2@MCPsignal.386.462:5e-09[&&NHX:Sample=rhiztom3:Type=capture:capture_class=c__Alphaproteobacteria:capture_domain=d__Bacteria:capture_family=f__Rhodobacteraceae:capture_genus=g__Rhodovulum:capture_order=o__Rhodobacterales:capture_phylum=p__Proteobacteria:capture_species=s__Rhodovulum strictum:heptad=MCP-36H])0.799:0.0273025[&&NHX:Sample_counter=rhiztom3--2:Type_counter=capture--2:capture_class_counter=c__Alphaproteobacteria--2:capture_domain_counter=d__Bacteria--2:capture_family_counter=f__Rhodobacteraceae--2:capture_genus_counter=g__Rhodovulum--2:capture_order_counter=o__Rhodobacterales--2:capture_phylum_counter=p__Proteobacteria--2:capture_species_counter=s__Rhodovulum strictum--2:gtdb_class_counter=:gtdb_domain_counter=:gtdb_family_counter=:gtdb_genus_counter=:gtdb_order_counter=:gtdb_phylum_counter=:gtdb_species_counter=:heptad_counter=MCP-36H--2:lbd_counter=:name=N654914:ref_name_counter=],a31b35d2-bf2c-447b-9488-9b9ee7265c09_5@MCPsignal.289.366:0.0177677[&&NHX:Sample=rhiztom3:Type=capture:capture_class=c__Alphaproteobacteria:capture_domain=d__Bacteria:capture_family=f__Magnetospirillaceae:capture_genus=g__CAJANL01:capture_order=o__Rhodospirillales:capture_phylum=p__Proteobacteria:capture_species=s__CAJANL01 sp903941105:heptad=MCP-36H])0.753:0.0159917[&&NHX:Sample_counter=rhiztom3--3:Type_counter=capture--3:capture_class_counter=c__Alphaproteobacteria--3:capture_domain_counter=d__Bacteria--3:capture_family_counter=f__Magnetospirillaceae--1||f__Rhodobacteraceae--2:capture_genus_counter=g__CAJANL01--1||g__Rhodovulum--2:capture_order_counter=o__Rhodobacterales--2||o__Rhodospirillales--1:capture_phylum_counter=p__Proteobacteria--3:capture_species_counter=s__CAJANL01 sp903941105--1||s__Rhodovulum strictum--2:gtdb_class_counter=:gtdb_domain_counter=:gtdb_family_counter=:gtdb_genus_counter=:gtdb_order_counter=:gtdb_phylum_counter=:gtdb_species_counter=:heptad_counter=MCP-36H--3:lbd_counter=:name=N654916:ref_name_counter=],(((((af9009d9-6dc4-4773-b8d4-34e2f5b7259d_3@MCPsignal.383.454:0.0248484[&&NHX:Sample=rhiztom3:Type=capture:capture_class=c__Desulfuromonadia:capture_domain=d__Bacteria:capture_family=f__SZUA-540:capture_genus=g__SZUA-540:capture_order=o__Desulfuromonadales:capture_phylum=p__Desulfobacterota:capture_species=s__SZUA-540 sp003250235:heptad=MCP-36H],4eb2b551-e7a7-4733-94ab-336a864bea91_4@MCPsignal.274.429:0.0295473[&&NHX:Sample=rhiztom1:Type=capture:besthit=95.5:bitscore=255.0:capture_class=c__Gammaproteobacteria:capture_domain=d__Bacteria:capture_family=f__Halomonadaceae:capture_genus=g__Kushneria:capture_order=o__Pseudomonadales:capture_phylum=p__Proteobacteria:capture_species=s__Kushneria marisflavi:evalue=8.29e-88:gapopen=0.0:heptad=MCP-36H:length=155.0:mismatch=7.0:qcovhsp=100.0:qend=155.0:qstart=1.0:ref_name=GB_GCA_017744655.1_protein.faa_JAGIAW010000011.1_56@PF00015_full_PFAM.594.776:scovhsp=85.2:send=160.0:sstart=6.0])0:6e-09[&&NHX:Sample_counter=rhiztom1--1||rhiztom3--1:Type_counter=capture--2:besthit_avg=95.5:besthit_max=95.5:besthit_min=95.5:besthit_std=0:besthit_sum=95.5:bitscore_avg=255.0:bitscore_max=255.0:bitscore_min=255.0:bitscore_std=0:bitscore_sum=255.0:capture_class_counter=c__Desulfuromonadia--1||c__Gammaproteobacteria--1:capture_domain_counter=d__Bacteria--2:capture_family_counter=f__Halomonadaceae--1||f__SZUA-540--1:capture_genus_counter=g__Kushneria--1||g__SZUA-540--1:capture_order_counter=o__Desulfuromonadales--1||o__Pseudomonadales--1:capture_phylum_counter=p__Desulfobacterota--1||p__Proteobacteria--1:capture_species_counter=s__Kushneria marisflavi--1||s__SZUA-540 sp003250235--1:evalue_avg=8.29e-88:evalue_max=8.29e-88:evalue_min=8.29e-88:evalue_std=0:evalue_sum=8.29e-88:gapopen_avg=0.0:gapopen_max=0.0:gapopen_min=0.0:gapopen_std=0:gapopen_sum=0.0:gtdb_class_counter=:gtdb_domain_counter=:gtdb_family_counter=:gtdb_genus_counter=:gtdb_order_counter=:gtdb_phylum_counter=:gtdb_species_counter=:heptad_counter=MCP-36H--2:lbd_counter=:length_avg=155.0:length_max=155.0:length_min=155.0:length_std=0:length_sum=155.0:mismatch_avg=7.0:mismatch_max=7.0:mismatch_min=7.0:mismatch_std=0:mismatch_sum=7.0:name=N654919:qcovhsp_avg=100.0:qcovhsp_max=100.0:qcovhsp_min=100.0:qcovhsp_std=0:qcovhsp_sum=100.0:qend_avg=155.0:qend_max=155.0:qend_min=155.0:qend_std=0:qend_sum=155.0:qstart_avg=1.0:qstart_max=1.0:qstart_min=1.0:qstart_std=0:qstart_sum=1.0:ref_name_counter=GB_GCA_017744655.1_protein.faa_JAGIAW010000011.1_56@PF00015_full_PFAM.594.776--1:scovhsp_avg=85.2:scovhsp_max=85.2:scovhsp_min=85.2:scovhsp_std=0:scovhsp_sum=85.2:send_avg=160.0:send_max=160.0:send_min=160.0:send_std=0:send_sum=160.0:sstart_avg=6.0:sstart_max=6.0:sstart_min=6.0:sstart_std=0:sstart_sum=6.0],71be0958-16e6-49a5-b984-c41eaba73801_3@MCPsignal.357.467:5e-09[&&NHX:Sample=rhiztom1:Type=capture:besthit=98.2:bitscore=186.0:capture_class=c__Bacilli:capture_domain=d__Bacteria:capture_family=f__Rubeoparvulaceae:capture_genus=g__Rubeoparvulum:capture_order=o__Rubeoparvulales:capture_phylum=p__Firmicutes:capture_species=s__Rubeoparvulum massiliense:evalue=3.39e-61:gapopen=0.0:heptad=MCP-36H:length=110.0:mismatch=2.0:qcovhsp=100.0:qend=110.0:qstart=1.0:ref_name=GB_GCA_017744655.1_protein.faa_JAGIAW010000011.1_56@PF00015_full_PFAM.594.776:scovhsp=60.4:send=115.0:sstart=6.0])0:5e-09[&&NHX:Sample_counter=rhiztom1--2||rhiztom3--1:Type_counter=capture--3:besthit_avg=96.85:besthit_max=98.2:besthit_min=95.5:besthit_std=1.9091883092036803:besthit_sum=193.7:bitscore_avg=220.5:bitscore_max=255.0:bitscore_min=186.0:bitscore_std=48.79036790187178:bitscore_sum=441.0:capture_class_counter=c__Bacilli--1||c__Desulfuromonadia--1||c__Gammaproteobacteria--1:capture_domain_counter=d__Bacteria--3:capture_family_counter=f__Halomonadaceae--1||f__Rubeoparvulaceae--1||f__SZUA-540--1:capture_genus_counter=g__Kushneria--1||g__Rubeoparvulum--1||g__SZUA-540--1:capture_order_counter=o__Desulfuromonadales--1||o__Pseudomonadales--1||o__Rubeoparvulales--1:capture_phylum_counter=p__Desulfobacterota--1||p__Firmicutes--1||p__Proteobacteria--1:capture_species_counter=s__Kushneria marisflavi--1||s__Rubeoparvulum massiliense--1||s__SZUA-540 sp003250235--1:evalue_avg=1.695e-61:evalue_max=3.39e-61:evalue_min=8.29e-88:evalue_std=2.397091988222396e-61:evalue_sum=3.39e-61:gapopen_avg=0.0:gapopen_max=0.0:gapopen_min=0.0:gapopen_std=0.0:gapopen_sum=0.0:gtdb_class_counter=:gtdb_domain_counter=:gtdb_family_counter=:gtdb_genus_counter=:gtdb_order_counter=:gtdb_phylum_counter=:gtdb_species_counter=:heptad_counter=MCP-36H--3:lbd_counter=:length_avg=132.5:length_max=155.0:length_min=110.0:length_std=31.81980515339464:length_sum=265.0:mismatch_avg=4.5:mismatch_max=7.0:mismatch_min=2.0:mismatch_std=3.5355339059327378:mismatch_sum=9.0:name=N654921:qcovhsp_avg=100.0:qcovhsp_max=100.0:qcovhsp_min=100.0:qcovhsp_std=0.0:qcovhsp_sum=200.0:qend_avg=132.5:qend_max=155.0:qend_min=110.0:qend_std=31.81980515339464:qend_sum=265.0:qstart_avg=1.0:qstart_max=1.0:qstart_min=1.0:qstart_std=0.0:qstart_sum=2.0:ref_name_counter=GB_GCA_017744655.1_protein.faa_JAGIAW010000011.1_56@PF00015_full_PFAM.594.776--2:scovhsp_avg=72.8:scovhsp_max=85.2:scovhsp_min=60.4:scovhsp_std=17.536248173426383:scovhsp_sum=145.6:send_avg=137.5:send_max=160.0:send_min=115.0:send_std=31.81980515339464:send_sum=275.0:sstart_avg=6.0:sstart_max=6.0:sstart_min=6.0:sstart_std=0.0:sstart_sum=12.0],((fc1682f2-5922-4c0e-9527-c6aa2e8f2b2c_4@MCPsignal.239.321:0.0406076[&&NHX:Sample=rhiztom1:Type=capture:capture_class=c__Gammaproteobacteria:capture_domain=d__Bacteria:capture_family=f__Burkholderiaceae:capture_genus=g__Acidovorax_A:capture_order=o__Burkholderiales:capture_phylum=p__Proteobacteria:capture_species=s__Acidovorax_A sp002397315:heptad=MCP-36H],e47e8673-7973-4d99-9f2b-5843d96462ac_5@MCPsignal.113.204:0.0102606[&&NHX:Sample=rhiztom3:Type=capture:capture_class=c__Gammaproteobacteria:capture_domain=d__Bacteria:capture_family=f__Burkholderiaceae:capture_genus=g__Acidovorax_A:capture_order=o__Burkholderiales:capture_phylum=p__Proteobacteria:capture_species=s__Acidovorax_A citrulli:heptad=MCP-36H])0:5e-09[&&NHX:Sample_counter=rhiztom1--1||rhiztom3--1:Type_counter=capture--2:capture_class_counter=c__Gammaproteobacteria--2:capture_domain_counter=d__Bacteria--2:capture_family_counter=f__Burkholderiaceae--2:capture_genus_counter=g__Acidovorax_A--2:capture_order_counter=o__Burkholderiales--2:capture_phylum_counter=p__Proteobacteria--2:capture_species_counter=s__Acidovorax_A citrulli--1||s__Acidovorax_A sp002397315--1:gtdb_class_counter=:gtdb_domain_counter=:gtdb_family_counter=:gtdb_genus_counter=:gtdb_order_counter=:gtdb_phylum_counter=:gtdb_species_counter=:heptad_counter=MCP-36H--2:lbd_counter=:name=N654924:ref_name_counter=],db2ff9a3-1575-42cb-a354-d45722c0c466_6@MCPsignal.234.306:5e-09[&&NHX:Sample=rhiztom2:Type=capture:capture_class=c__Gammaproteobacteria:capture_domain=d__Bacteria:capture_family=f__Steroidobacteraceae:capture_genus=g__Steroidobacter:capture_order=o__Steroidobacterales:capture_phylum=p__Proteobacteria:capture_species=s__Steroidobacter denitrificans:heptad=MCP-36H])0:5e-09[&&NHX:Sample_counter=rhiztom1--1||rhiztom2--1||rhiztom3--1:Type_counter=capture--3:capture_class_counter=c__Gammaproteobacteria--3:capture_domain_counter=d__Bacteria--3:capture_family_counter=f__Burkholderiaceae--2||f__Steroidobacteraceae--1:capture_genus_counter=g__Acidovorax_A--2||g__Steroidobacter--1:capture_order_counter=o__Burkholderiales--2||o__Steroidobacterales--1:capture_phylum_counter=p__Proteobacteria--3:capture_species_counter=s__Acidovorax_A citrulli--1||s__Acidovorax_A sp002397315--1||s__Steroidobacter denitrificans--1:gtdb_class_counter=:gtdb_domain_counter=:gtdb_family_counter=:gtdb_genus_counter=:gtdb_order_counter=:gtdb_phylum_counter=:gtdb_species_counter=:heptad_counter=MCP-36H--3:lbd_counter=:name=N654926:ref_name_counter=])0.976:6e-09[&&NHX:Sample_counter=rhiztom1--3||rhiztom2--1||rhiztom3--2:Type_counter=capture--6:besthit_avg=96.85:besthit_max=98.2:besthit_min=95.5:besthit_std=1.9091883092036803:besthit_sum=193.7:bitscore_avg=220.5:bitscore_max=255.0:bitscore_min=186.0:bitscore_std=48.79036790187178:bitscore_sum=441.0:capture_class_counter=c__Bacilli--1||c__Desulfuromonadia--1||c__Gammaproteobacteria--4:capture_domain_counter=d__Bacteria--6:capture_family_counter=f__Burkholderiaceae--2||f__Halomonadaceae--1||f__Rubeoparvulaceae--1||f__SZUA-540--1||f__Steroidobacteraceae--1:capture_genus_counter=g__Acidovorax_A--2||g__Kushneria--1||g__Rubeoparvulum--1||g__SZUA-540--1||g__Steroidobacter--1:capture_order_counter=o__Burkholderiales--2||o__Desulfuromonadales--1||o__Pseudomonadales--1||o__Rubeoparvulales--1||o__Steroidobacterales--1:capture_phylum_counter=p__Desulfobacterota--1||p__Firmicutes--1||p__Proteobacteria--4:capture_species_counter=s__Acidovorax_A citrulli--1||s__Acidovorax_A sp002397315--1||s__Kushneria marisflavi--1||s__Rubeoparvulum massiliense--1||s__SZUA-540 sp003250235--1||s__Steroidobacter denitrificans--1:evalue_avg=1.695e-61:evalue_max=3.39e-61:evalue_min=8.29e-88:evalue_std=2.397091988222396e-61:evalue_sum=3.39e-61:gapopen_avg=0.0:gapopen_max=0.0:gapopen_min=0.0:gapopen_std=0.0:gapopen_sum=0.0:gtdb_class_counter=:gtdb_domain_counter=:gtdb_family_counter=:gtdb_genus_counter=:gtdb_order_counter=:gtdb_phylum_counter=:gtdb_species_counter=:heptad_counter=MCP-36H--6:lbd_counter=:length_avg=132.5:length_max=155.0:length_min=110.0:length_std=31.81980515339464:length_sum=265.0:mismatch_avg=4.5:mismatch_max=7.0:mismatch_min=2.0:mismatch_std=3.5355339059327378:mismatch_sum=9.0:name=N654927:qcovhsp_avg=100.0:qcovhsp_max=100.0:qcovhsp_min=100.0:qcovhsp_std=0.0:qcovhsp_sum=200.0:qend_avg=132.5:qend_max=155.0:qend_min=110.0:qend_std=31.81980515339464:qend_sum=265.0:qstart_avg=1.0:qstart_max=1.0:qstart_min=1.0:qstart_std=0.0:qstart_sum=2.0:ref_name_counter=GB_GCA_017744655.1_protein.faa_JAGIAW010000011.1_56@PF00015_full_PFAM.594.776--2:scovhsp_avg=72.8:scovhsp_max=85.2:scovhsp_min=60.4:scovhsp_std=17.536248173426383:scovhsp_sum=145.6:send_avg=137.5:send_max=160.0:send_min=115.0:send_std=31.81980515339464:send_sum=275.0:sstart_avg=6.0:sstart_max=6.0:sstart_min=6.0:sstart_std=0.0:sstart_sum=12.0],(f6146685-b2dc-4cb1-b54b-ba66e36abd67_4@MCPsignal.257.308:5e-09[&&NHX:Sample=rhiztom2:Type=capture:capture_class=c__Gammaproteobacteria:capture_domain=d__Bacteria:capture_family=f__Rhodanobacteraceae:capture_genus=g__Luteibacter:capture_order=o__Xanthomonadales:capture_phylum=p__Proteobacteria:capture_species=s__Luteibacter anthropi:heptad=MCP-36H],e46084fb-87a7-4aaf-8959-d66ee9f7fe12_3@MCPsignal.21.148:0.00663815[&&NHX:Sample=rhiztom3:Type=capture:besthit=99.2:bitscore=209.0:capture_class=c__Alphaproteobacteria:capture_domain=d__Bacteria:capture_family=f__Magnetospirillaceae:capture_genus=g__CAJANL01:capture_order=o__Rhodospirillales:capture_phylum=p__Proteobacteria:capture_species=s__CAJANL01 sp903941105:evalue=3.53e-70:gapopen=0.0:heptad=MCP-36H:length=126.0:mismatch=1.0:qcovhsp=99.2:qend=127.0:qstart=2.0:ref_name=GB_GCA_017744655.1_protein.faa_JAGIAW010000011.1_56@PF00015_full_PFAM.594.776:scovhsp=69.2:send=160.0:sstart=35.0])0:6e-09[&&NHX:Sample_counter=rhiztom2--1||rhiztom3--1:Type_counter=capture--2:besthit_avg=99.2:besthit_max=99.2:besthit_min=99.2:besthit_std=0:besthit_sum=99.2:bitscore_avg=209.0:bitscore_max=209.0:bitscore_min=209.0:bitscore_std=0:bitscore_sum=209.0:capture_class_counter=c__Alphaproteobacteria--1||c__Gammaproteobacteria--1:capture_domain_counter=d__Bacteria--2:capture_family_counter=f__Magnetospirillaceae--1||f__Rhodanobacteraceae--1:capture_genus_counter=g__CAJANL01--1||g__Luteibacter--1:capture_order_counter=o__Rhodospirillales--1||o__Xanthomonadales--1:capture_phylum_counter=p__Proteobacteria--2:capture_species_counter=s__CAJANL01 sp903941105--1||s__Luteibacter anthropi--1:evalue_avg=3.53e-70:evalue_max=3.53e-70:evalue_min=3.53e-70:evalue_std=0:evalue_sum=3.53e-70:gapopen_avg=0.0:gapopen_max=0.0:gapopen_min=0.0:gapopen_std=0:gapopen_sum=0.0:gtdb_class_counter=:gtdb_domain_counter=:gtdb_family_counter=:gtdb_genus_counter=:gtdb_order_counter=:gtdb_phylum_counter=:gtdb_species_counter=:heptad_counter=MCP-36H--2:lbd_counter=:length_avg=126.0:length_max=126.0:length_min=126.0:length_std=0:length_sum=126.0:mismatch_avg=1.0:mismatch_max=1.0:mismatch_min=1.0:mismatch_std=0:mismatch_sum=1.0:name=N654930:qcovhsp_avg=99.2:qcovhsp_max=99.2:qcovhsp_min=99.2:qcovhsp_std=0:qcovhsp_sum=99.2:qend_avg=127.0:qend_max=127.0:qend_min=127.0:qend_std=0:qend_sum=127.0:qstart_avg=2.0:qstart_max=2.0:qstart_min=2.0:qstart_std=0:qstart_sum=2.0:ref_name_counter=GB_GCA_017744655.1_protein.faa_JAGIAW010000011.1_56@PF00015_full_PFAM.594.776--1:scovhsp_avg=69.2:scovhsp_max=69.2:scovhsp_min=69.2:scovhsp_std=0:scovhsp_sum=69.2:send_avg=160.0:send_max=160.0:send_min=160.0:send_std=0:send_sum=160.0:sstart_avg=35.0:sstart_max=35.0:sstart_min=35.0:sstart_std=0:sstart_sum=35.0])0:5e-09[&&NHX:Sample_counter=rhiztom1--3||rhiztom2--2||rhiztom3--3:Type_counter=capture--8:besthit_avg=97.63333333333333:besthit_max=99.2:besthit_min=95.5:besthit_std=1.913983629327414:besthit_sum=292.9:bitscore_avg=216.66666666666666:bitscore_max=255.0:bitscore_min=186.0:bitscore_std=35.133080327994776:bitscore_sum=650.0:capture_class_counter=c__Alphaproteobacteria--1||c__Bacilli--1||c__Desulfuromonadia--1||c__Gammaproteobacteria--5:capture_domain_counter=d__Bacteria--8:capture_family_counter=f__Burkholderiaceae--2||f__Halomonadaceae--1||f__Magnetospirillaceae--1||f__Rhodanobacteraceae--1||f__Rubeoparvulaceae--1||f__SZUA-540--1||f__Steroidobacteraceae--1:capture_genus_counter=g__Acidovorax_A--2||g__CAJANL01--1||g__Kushneria--1||g__Luteibacter--1||g__Rubeoparvulum--1||g__SZUA-540--1||g__Steroidobacter--1:capture_order_counter=o__Burkholderiales--2||o__Desulfuromonadales--1||o__Pseudomonadales--1||o__Rhodospirillales--1||o__Rubeoparvulales--1||o__Steroidobacterales--1||o__Xanthomonadales--1:capture_phylum_counter=p__Desulfobacterota--1||p__Firmicutes--1||p__Proteobacteria--6:capture_species_counter=s__Acidovorax_A citrulli--1||s__Acidovorax_A sp002397315--1||s__CAJANL01 sp903941105--1||s__Kushneria marisflavi--1||s__Luteibacter anthropi--1||s__Rubeoparvulum massiliense--1||s__SZUA-540 sp003250235--1||s__Steroidobacter denitrificans--1:evalue_avg=1.1300000011766667e-61:evalue_max=3.39e-61:evalue_min=8.29e-88:evalue_std=1.957217411533808e-61:evalue_sum=3.39000000353e-61:gapopen_avg=0.0:gapopen_max=0.0:gapopen_min=0.0:gapopen_std=0.0:gapopen_sum=0.0:gtdb_class_counter=:gtdb_domain_counter=:gtdb_family_counter=:gtdb_genus_counter=:gtdb_order_counter=:gtdb_phylum_counter=:gtdb_species_counter=:heptad_counter=MCP-36H--8:lbd_counter=:length_avg=130.33333333333334:length_max=155.0:length_min=110.0:length_std=22.810816147900834:length_sum=391.0:mismatch_avg=3.3333333333333335:mismatch_max=7.0:mismatch_min=1.0:mismatch_std=3.2145502536643185:mismatch_sum=10.0:name=N654931:qcovhsp_avg=99.73333333333333:qcovhsp_max=100.0:qcovhsp_min=99.2:qcovhsp_std=0.461880215351699:qcovhsp_sum=299.2:qend_avg=130.66666666666666:qend_max=155.0:qend_min=110.0:qend_std=22.722969289539016:qend_sum=392.0:qstart_avg=1.3333333333333333:qstart_max=2.0:qstart_min=1.0:qstart_std=0.5773502691896257:qstart_sum=4.0:ref_name_counter=GB_GCA_017744655.1_protein.faa_JAGIAW010000011.1_56@PF00015_full_PFAM.594.776--3:scovhsp_avg=71.60000000000001:scovhsp_max=85.2:scovhsp_min=60.4:scovhsp_std=12.572986916401371:scovhsp_sum=214.8:send_avg=145.0:send_max=160.0:send_min=115.0:send_std=25.98076211353316:send_sum=435.0:sstart_avg=15.666666666666666:sstart_max=35.0:sstart_min=6.0:sstart_std=16.74315780649915:sstart_sum=47.0],(((3d4c9753-c9c4-4cff-8651-fe48854ec591_3@MCPsignal.24.177:0.00488389[&&NHX:Sample=rhiztom3:Type=capture:besthit=98.0:bitscore=255.0:capture_class=c__Desulfobulbia:capture_domain=d__Bacteria:capture_family=f__Desulfobulbaceae:capture_genus=g__DRKI01:capture_order=o__Desulfobulbales:capture_phylum=p__Desulfobacterota:capture_species=s__DRKI01 sp015484845:evalue=1.09e-87:gapopen=0.0:heptad=MCP-36H:length=153.0:mismatch=3.0:qcovhsp=100.0:qend=153.0:qstart=1.0:ref_name=GB_GCA_017744655.1_protein.faa_JAGIAW010000011.1_56@PF00015_full_PFAM.594.776:scovhsp=84.1:send=160.0:sstart=8.0],cc7f42fb-64e7-44c9-84db-7a481ea9c901_1@MCPsignal.99.239:0.0107227[&&NHX:Sample=rhiztom1:Type=capture:besthit=97.1:bitscore=229.0:capture_class=c__Bacilli:capture_domain=d__Bacteria:capture_family=f__Rubeoparvulaceae:capture_genus=g__Rubeoparvulum:capture_order=o__Rubeoparvulales:capture_phylum=p__Firmicutes:capture_species=s__Rubeoparvulum massiliense:evalue=1.46e-77:gapopen=0.0:heptad=MCP-36H:length=140.0:mismatch=4.0:qcovhsp=100.0:qend=140.0:qstart=1.0:ref_name=GB_GCA_017744655.1_protein.faa_JAGIAW010000011.1_56@PF00015_full_PFAM.594.776:scovhsp=76.9:send=145.0:sstart=6.0])0:5e-09[&&NHX:Sample_counter=rhiztom1--1||rhiztom3--1:Type_counter=capture--2:besthit_avg=97.55:besthit_max=98.0:besthit_min=97.1:besthit_std=0.6363961030678968:besthit_sum=195.1:bitscore_avg=242.0:bitscore_max=255.0:bitscore_min=229.0:bitscore_std=18.384776310850235:bitscore_sum=484.0:capture_class_counter=c__Bacilli--1||c__Desulfobulbia--1:capture_domain_counter=d__Bacteria--2:capture_family_counter=f__Desulfobulbaceae--1||f__Rubeoparvulaceae--1:capture_genus_counter=g__DRKI01--1||g__Rubeoparvulum--1:capture_order_counter=o__Desulfobulbales--1||o__Rubeoparvulales--1:capture_phylum_counter=p__Desulfobacterota--1||p__Firmicutes--1:capture_species_counter=s__DRKI01 sp015484845--1||s__Rubeoparvulum massiliense--1:evalue_avg=7.300000000545e-78:evalue_max=1.46e-77:evalue_min=1.09e-87:evalue_std=1.0323759004552847e-77:evalue_sum=1.460000000109e-77:gapopen_avg=0.0:gapopen_max=0.0:gapopen_min=0.0:gapopen_std=0.0:gapopen_sum=0.0:gtdb_class_counter=:gtdb_domain_counter=:gtdb_family_counter=:gtdb_genus_counter=:gtdb_order_counter=:gtdb_phylum_counter=:gtdb_species_counter=:heptad_counter=MCP-36H--2:lbd_counter=:length_avg=146.5:length_max=153.0:length_min=140.0:length_std=9.192388155425117:length_sum=293.0:mismatch_avg=3.5:mismatch_max=4.0:mismatch_min=3.0:mismatch_std=0.7071067811865476:mismatch_sum=7.0:name=N654934:qcovhsp_avg=100.0:qcovhsp_max=100.0:qcovhsp_min=100.0:qcovhsp_std=0.0:qcovhsp_sum=200.0:qend_avg=146.5:qend_max=153.0:qend_min=140.0:qend_std=9.192388155425117:qend_sum=293.0:qstart_avg=1.0:qstart_max=1.0:qstart_min=1.0:qstart_std=0.0:qstart_sum=2.0:ref_name_counter=GB_GCA_017744655.1_protein.faa_JAGIAW010000011.1_56@PF00015_full_PFAM.594.776--2:scovhsp_avg=80.5:scovhsp_max=84.1:scovhsp_min=76.9:scovhsp_std=5.091168824543134:scovhsp_sum=161.0:send_avg=152.5:send_max=160.0:send_min=145.0:send_std=10.606601717798213:send_sum=305.0:sstart_avg=7.0:sstart_max=8.0:sstart_min=6.0:sstart_std=1.4142135623730951:sstart_sum=14.0],(GB_GCA_017744655.1_protein.faa_JAGIAW010000011.1_56@PF00015_full_PFAM.594.776:5e-09[&&NHX:Type=GTDB:gtdb_class=c__Alphaproteobacteria:gtdb_domain=d__Bacteria:gtdb_family=f__Devosiaceae:gtdb_genus=g__Devosia:gtdb_order=o__Rhizobiales:gtdb_phylum=p__Proteobacteria:gtdb_species=s__Devosia sp017744655:heptad=MCP-36H:species=d__Bacteria_p__Proteobacteria_c__Alphaproteobacteria_o__Rhizobiales_f__Devosiaceae_g__Devosia_s__Devosia sp017744655],(RS_GCF_000743575.1_protein.faa_NZ_JQGC01000017.1_61@PF00015_full_PFAM.594.777:0.00793461[&&NHX:Type=GTDB:gtdb_class=c__Alphaproteobacteria:gtdb_domain=d__Bacteria:gtdb_family=f__Devosiaceae:gtdb_genus=g__Devosia:gtdb_order=o__Rhizobiales:gtdb_phylum=p__Proteobacteria:gtdb_species=s__Devosia riboflavina:heptad=MCP-36H:species=d__Bacteria_p__Proteobacteria_c__Alphaproteobacteria_o__Rhizobiales_f__Devosiaceae_g__Devosia_s__Devosia riboflavina],(2125130b-2ef2-4f89-8c0c-b666f64f1d11_5@MCPsignal.24.146:0.00662636[&&NHX:besthit=99.2:bitscore=208.0:evalue=8.25e-70:gapopen=0.0:length=122.0:mismatch=1.0:qcovhsp=100.0:qend=122.0:qstart=1.0:ref_name=GB_GCA_017744655.1_protein.faa_JAGIAW010000011.1_56@PF00015_full_PFAM.594.776:scovhsp=67.0:send=138.0:sstart=17.0],((862aaa32-0ffa-48e8-8b82-2d78745a2a0c_1@MCPsignal.258.413:0[&&NHX:Sample=rhiztom2:Type=capture:besthit=99.4:bitscore=261.0:capture_class=c__Alphaproteobacteria:capture_domain=d__Bacteria:capture_family=f__Devosiaceae:capture_genus=g__Devosia:capture_order=o__Rhizobiales:capture_phylum=p__Proteobacteria:capture_species=s__Devosia sp015234425:evalue=4.3e-90:gapopen=0.0:heptad=MCP-36H:length=155.0:mismatch=1.0:qcovhsp=100.0:qend=155.0:qstart=1.0:ref_name=GB_GCA_017744655.1_protein.faa_JAGIAW010000011.1_56@PF00015_full_PFAM.594.776:scovhsp=85.2:send=160.0:sstart=6.0],4bff33d1-4c19-4e57-975e-450e53d23c14_2@MCPsignal.444.599:0[&&NHX:Sample=rhiztom3:Type=capture:besthit=99.4:bitscore=261.0:capture_class=c__Alphaproteobacteria:capture_domain=d__Bacteria:capture_family=f__Devosiaceae:capture_genus=g__Devosia:capture_order=o__Rhizobiales:capture_phylum=p__Proteobacteria:capture_species=s__Devosia sp015234425:evalue=4.3e-90:gapopen=0.0:heptad=MCP-36H:length=155.0:mismatch=1.0:qcovhsp=100.0:qend=155.0:qstart=1.0:ref_name=GB_GCA_017744655.1_protein.faa_JAGIAW010000011.1_56@PF00015_full_PFAM.594.776:scovhsp=85.2:send=160.0:sstart=6.0]):0.00479935[&&NHX:Sample_counter=rhiztom2--1||rhiztom3--1:Type_counter=capture--2:besthit_avg=99.4:besthit_max=99.4:besthit_min=99.4:besthit_std=0.0:besthit_sum=198.8:bitscore_avg=261.0:bitscore_max=261.0:bitscore_min=261.0:bitscore_std=0.0:bitscore_sum=522.0:capture_class_counter=c__Alphaproteobacteria--2:capture_domain_counter=d__Bacteria--2:capture_family_counter=f__Devosiaceae--2:capture_genus_counter=g__Devosia--2:capture_order_counter=o__Rhizobiales--2:capture_phylum_counter=p__Proteobacteria--2:capture_species_counter=s__Devosia sp015234425--2:evalue_avg=4.3e-90:evalue_max=4.3e-90:evalue_min=4.3e-90:evalue_std=0.0:evalue_sum=8.6e-90:gapopen_avg=0.0:gapopen_max=0.0:gapopen_min=0.0:gapopen_std=0.0:gapopen_sum=0.0:gtdb_class_counter=:gtdb_domain_counter=:gtdb_family_counter=:gtdb_genus_counter=:gtdb_order_counter=:gtdb_phylum_counter=:gtdb_species_counter=:heptad_counter=MCP-36H--2:lbd_counter=:length_avg=155.0:length_max=155.0:length_min=155.0:length_std=0.0:length_sum=310.0:mismatch_avg=1.0:mismatch_max=1.0:mismatch_min=1.0:mismatch_std=0.0:mismatch_sum=2.0:name=N654940:qcovhsp_avg=100.0:qcovhsp_max=100.0:qcovhsp_min=100.0:qcovhsp_std=0.0:qcovhsp_sum=200.0:qend_avg=155.0:qend_max=155.0:qend_min=155.0:qend_std=0.0:qend_sum=310.0:qstart_avg=1.0:qstart_max=1.0:qstart_min=1.0:qstart_std=0.0:qstart_sum=2.0:ref_name_counter=GB_GCA_017744655.1_protein.faa_JAGIAW010000011.1_56@PF00015_full_PFAM.594.776--2:scovhsp_avg=85.2:scovhsp_max=85.2:scovhsp_min=85.2:scovhsp_std=0.0:scovhsp_sum=170.4:send_avg=160.0:send_max=160.0:send_min=160.0:send_std=0.0:send_sum=320.0:sstart_avg=6.0:sstart_max=6.0:sstart_min=6.0:sstart_std=0.0:sstart_sum=12.0],515aff98-1142-4de4-be70-5ec1d5f9ab4a_2@MCPsignal.754.802:5e-09[&&NHX:Sample=rhiztom2:Type=capture:capture_class=c__Alphaproteobacteria:capture_domain=d__Bacteria:capture_family=f__Rhizobiaceae:capture_genus=g__Rhizobium:capture_order=o__Rhizobiales:capture_phylum=p__Proteobacteria:capture_species=s__Rhizobium esperanzae_A:heptad=MCP-36H])0:1.8e-08[&&NHX:Sample_counter=rhiztom2--2||rhiztom3--1:Type_counter=capture--3:besthit_avg=99.4:besthit_max=99.4:besthit_min=99.4:besthit_std=0.0:besthit_sum=198.8:bitscore_avg=261.0:bitscore_max=261.0:bitscore_min=261.0:bitscore_std=0.0:bitscore_sum=522.0:capture_class_counter=c__Alphaproteobacteria--3:capture_domain_counter=d__Bacteria--3:capture_family_counter=f__Devosiaceae--2||f__Rhizobiaceae--1:capture_genus_counter=g__Devosia--2||g__Rhizobium--1:capture_order_counter=o__Rhizobiales--3:capture_phylum_counter=p__Proteobacteria--3:capture_species_counter=s__Devosia sp015234425--2||s__Rhizobium esperanzae_A--1:evalue_avg=4.3e-90:evalue_max=4.3e-90:evalue_min=4.3e-90:evalue_std=0.0:evalue_sum=8.6e-90:gapopen_avg=0.0:gapopen_max=0.0:gapopen_min=0.0:gapopen_std=0.0:gapopen_sum=0.0:gtdb_class_counter=:gtdb_domain_counter=:gtdb_family_counter=:gtdb_genus_counter=:gtdb_order_counter=:gtdb_phylum_counter=:gtdb_species_counter=:heptad_counter=MCP-36H--3:lbd_counter=:length_avg=155.0:length_max=155.0:length_min=155.0:length_std=0.0:length_sum=310.0:mismatch_avg=1.0:mismatch_max=1.0:mismatch_min=1.0:mismatch_std=0.0:mismatch_sum=2.0:name=N654942:qcovhsp_avg=100.0:qcovhsp_max=100.0:qcovhsp_min=100.0:qcovhsp_std=0.0:qcovhsp_sum=200.0:qend_avg=155.0:qend_max=155.0:qend_min=155.0:qend_std=0.0:qend_sum=310.0:qstart_avg=1.0:qstart_max=1.0:qstart_min=1.0:qstart_std=0.0:qstart_sum=2.0:ref_name_counter=GB_GCA_017744655.1_protein.faa_JAGIAW010000011.1_56@PF00015_full_PFAM.594.776--2:scovhsp_avg=85.2:scovhsp_max=85.2:scovhsp_min=85.2:scovhsp_std=0.0:scovhsp_sum=170.4:send_avg=160.0:send_max=160.0:send_min=160.0:send_std=0.0:send_sum=320.0:sstart_avg=6.0:sstart_max=6.0:sstart_min=6.0:sstart_std=0.0:sstart_sum=12.0])0:1.8e-08[&&NHX:Sample_counter=rhiztom2--2||rhiztom3--1:Type_counter=capture--3:besthit_avg=99.33333333333333:besthit_max=99.4:besthit_min=99.2:besthit_std=0.11547005383792679:besthit_sum=298.0:bitscore_avg=243.33333333333334:bitscore_max=261.0:bitscore_min=208.0:bitscore_std=30.599564267050166:bitscore_sum=730.0:capture_class_counter=c__Alphaproteobacteria--3:capture_domain_counter=d__Bacteria--3:capture_family_counter=f__Devosiaceae--2||f__Rhizobiaceae--1:capture_genus_counter=g__Devosia--2||g__Rhizobium--1:capture_order_counter=o__Rhizobiales--3:capture_phylum_counter=p__Proteobacteria--3:capture_species_counter=s__Devosia sp015234425--2||s__Rhizobium esperanzae_A--1:evalue_avg=2.75e-70:evalue_max=8.25e-70:evalue_min=4.3e-90:evalue_std=4.763139720814412e-70:evalue_sum=8.25e-70:gapopen_avg=0.0:gapopen_max=0.0:gapopen_min=0.0:gapopen_std=0.0:gapopen_sum=0.0:gtdb_class_counter=:gtdb_domain_counter=:gtdb_family_counter=:gtdb_genus_counter=:gtdb_order_counter=:gtdb_phylum_counter=:gtdb_species_counter=:heptad_counter=MCP-36H--3:lbd_counter=:length_avg=144.0:length_max=155.0:length_min=122.0:length_std=19.05255888325765:length_sum=432.0:mismatch_avg=1.0:mismatch_max=1.0:mismatch_min=1.0:mismatch_std=0.0:mismatch_sum=3.0:name=N654943:qcovhsp_avg=100.0:qcovhsp_max=100.0:qcovhsp_min=100.0:qcovhsp_std=0.0:qcovhsp_sum=300.0:qend_avg=144.0:qend_max=155.0:qend_min=122.0:qend_std=19.05255888325765:qend_sum=432.0:qstart_avg=1.0:qstart_max=1.0:qstart_min=1.0:qstart_std=0.0:qstart_sum=3.0:ref_name_counter=GB_GCA_017744655.1_protein.faa_JAGIAW010000011.1_56@PF00015_full_PFAM.594.776--3:scovhsp_avg=79.13333333333333:scovhsp_max=85.2:scovhsp_min=67.0:scovhsp_std=10.507774899251192:scovhsp_sum=237.39999999999998:send_avg=152.66666666666666:send_max=160.0:send_min=138.0:send_std=12.701705922171765:send_sum=458.0:sstart_avg=9.666666666666666:sstart_max=17.0:sstart_min=6.0:sstart_std=6.3508529610858835:sstart_sum=29.0])0:5e-09[&&NHX:Sample_counter=rhiztom2--2||rhiztom3--1:Type_counter=GTDB--1||capture--3:besthit_avg=99.33333333333333:besthit_max=99.4:besthit_min=99.2:besthit_std=0.11547005383792679:besthit_sum=298.0:bitscore_avg=243.33333333333334:bitscore_max=261.0:bitscore_min=208.0:bitscore_std=30.599564267050166:bitscore_sum=730.0:capture_class_counter=c__Alphaproteobacteria--3:capture_domain_counter=d__Bacteria--3:capture_family_counter=f__Devosiaceae--2||f__Rhizobiaceae--1:capture_genus_counter=g__Devosia--2||g__Rhizobium--1:capture_order_counter=o__Rhizobiales--3:capture_phylum_counter=p__Proteobacteria--3:capture_species_counter=s__Devosia sp015234425--2||s__Rhizobium esperanzae_A--1:evalue_avg=2.75e-70:evalue_max=8.25e-70:evalue_min=4.3e-90:evalue_std=4.763139720814412e-70:evalue_sum=8.25e-70:gapopen_avg=0.0:gapopen_max=0.0:gapopen_min=0.0:gapopen_std=0.0:gapopen_sum=0.0:gtdb_class_counter=c__Alphaproteobacteria--1:gtdb_domain_counter=d__Bacteria--1:gtdb_family_counter=f__Devosiaceae--1:gtdb_genus_counter=g__Devosia--1:gtdb_order_counter=o__Rhizobiales--1:gtdb_phylum_counter=p__Proteobacteria--1:gtdb_species_counter=s__Devosia riboflavina--1:heptad_counter=MCP-36H--4:lbd_counter=:lca_tree=s__Devosia riboflavina:length_avg=144.0:length_max=155.0:length_min=122.0:length_std=19.05255888325765:length_sum=432.0:mismatch_avg=1.0:mismatch_max=1.0:mismatch_min=1.0:mismatch_std=0.0:mismatch_sum=3.0:name=N654944:qcovhsp_avg=100.0:qcovhsp_max=100.0:qcovhsp_min=100.0:qcovhsp_std=0.0:qcovhsp_sum=300.0:qend_avg=144.0:qend_max=155.0:qend_min=122.0:qend_std=19.05255888325765:qend_sum=432.0:qstart_avg=1.0:qstart_max=1.0:qstart_min=1.0:qstart_std=0.0:qstart_sum=3.0:ref_name_counter=GB_GCA_017744655.1_protein.faa_JAGIAW010000011.1_56@PF00015_full_PFAM.594.776--3:scovhsp_avg=79.13333333333333:scovhsp_max=85.2:scovhsp_min=67.0:scovhsp_std=10.507774899251192:scovhsp_sum=237.39999999999998:send_avg=152.66666666666666:send_max=160.0:send_min=138.0:send_std=12.701705922171765:send_sum=458.0:sstart_avg=9.666666666666666:sstart_max=17.0:sstart_min=6.0:sstart_std=6.3508529610858835:sstart_sum=29.0])0.908:0.00802718[&&NHX:Sample_counter=rhiztom2--2||rhiztom3--1:Type_counter=GTDB--2||capture--3:besthit_avg=99.33333333333333:besthit_max=99.4:besthit_min=99.2:besthit_std=0.11547005383792679:besthit_sum=298.0:bitscore_avg=243.33333333333334:bitscore_max=261.0:bitscore_min=208.0:bitscore_std=30.599564267050166:bitscore_sum=730.0:capture_class_counter=c__Alphaproteobacteria--3:capture_domain_counter=d__Bacteria--3:capture_family_counter=f__Devosiaceae--2||f__Rhizobiaceae--1:capture_genus_counter=g__Devosia--2||g__Rhizobium--1:capture_order_counter=o__Rhizobiales--3:capture_phylum_counter=p__Proteobacteria--3:capture_species_counter=s__Devosia sp015234425--2||s__Rhizobium esperanzae_A--1:evalue_avg=2.75e-70:evalue_max=8.25e-70:evalue_min=4.3e-90:evalue_std=4.763139720814412e-70:evalue_sum=8.25e-70:gapopen_avg=0.0:gapopen_max=0.0:gapopen_min=0.0:gapopen_std=0.0:gapopen_sum=0.0:gtdb_class_counter=c__Alphaproteobacteria--2:gtdb_domain_counter=d__Bacteria--2:gtdb_family_counter=f__Devosiaceae--2:gtdb_genus_counter=g__Devosia--2:gtdb_order_counter=o__Rhizobiales--2:gtdb_phylum_counter=p__Proteobacteria--2:gtdb_species_counter=s__Devosia riboflavina--1||s__Devosia sp017744655--1:heptad_counter=MCP-36H--5:lbd_counter=:lca_tree=g__Devosia:length_avg=144.0:length_max=155.0:length_min=122.0:length_std=19.05255888325765:length_sum=432.0:mismatch_avg=1.0:mismatch_max=1.0:mismatch_min=1.0:mismatch_std=0.0:mismatch_sum=3.0:name=N654945:qcovhsp_avg=100.0:qcovhsp_max=100.0:qcovhsp_min=100.0:qcovhsp_std=0.0:qcovhsp_sum=300.0:qend_avg=144.0:qend_max=155.0:qend_min=122.0:qend_std=19.05255888325765:qend_sum=432.0:qstart_avg=1.0:qstart_max=1.0:qstart_min=1.0:qstart_std=0.0:qstart_sum=3.0:ref_name_counter=GB_GCA_017744655.1_protein.faa_JAGIAW010000011.1_56@PF00015_full_PFAM.594.776--3:scovhsp_avg=79.13333333333333:scovhsp_max=85.2:scovhsp_min=67.0:scovhsp_std=10.507774899251192:scovhsp_sum=237.39999999999998:send_avg=152.66666666666666:send_max=160.0:send_min=138.0:send_std=12.701705922171765:send_sum=458.0:sstart_avg=9.666666666666666:sstart_max=17.0:sstart_min=6.0:sstart_std=6.3508529610858835:sstart_sum=29.0])0.884:0.00397172[&&NHX:Sample_counter=rhiztom1--1||rhiztom2--2||rhiztom3--2:Type_counter=GTDB--2||capture--5:besthit_avg=98.62:besthit_max=99.4:besthit_min=97.1:besthit_std=1.0305338422390649:besthit_sum=493.1:bitscore_avg=242.8:bitscore_max=261.0:bitscore_min=208.0:bitscore_std=23.52020408074726:bitscore_sum=1214.0:capture_class_counter=c__Alphaproteobacteria--3||c__Bacilli--1||c__Desulfobulbia--1:capture_domain_counter=d__Bacteria--5:capture_family_counter=f__Desulfobulbaceae--1||f__Devosiaceae--2||f__Rhizobiaceae--1||f__Rubeoparvulaceae--1:capture_genus_counter=g__DRKI01--1||g__Devosia--2||g__Rhizobium--1||g__Rubeoparvulum--1:capture_order_counter=o__Desulfobulbales--1||o__Rhizobiales--3||o__Rubeoparvulales--1:capture_phylum_counter=p__Desulfobacterota--1||p__Firmicutes--1||p__Proteobacteria--3:capture_species_counter=s__DRKI01 sp015484845--1||s__Devosia sp015234425--2||s__Rhizobium esperanzae_A--1||s__Rubeoparvulum massiliense--1:evalue_avg=1.6500000292e-70:evalue_max=8.25e-70:evalue_min=4.3e-90:evalue_std=3.689512146551357e-70:evalue_sum=8.250000146e-70:gapopen_avg=0.0:gapopen_max=0.0:gapopen_min=0.0:gapopen_std=0.0:gapopen_sum=0.0:gtdb_class_counter=c__Alphaproteobacteria--2:gtdb_domain_counter=d__Bacteria--2:gtdb_family_counter=f__Devosiaceae--2:gtdb_genus_counter=g__Devosia--2:gtdb_order_counter=o__Rhizobiales--2:gtdb_phylum_counter=p__Proteobacteria--2:gtdb_species_counter=s__Devosia riboflavina--1||s__Devosia sp017744655--1:heptad_counter=MCP-36H--7:lbd_counter=:lca_tree=g__Devosia:length_avg=145.0:length_max=155.0:length_min=122.0:length_std=14.300349646075091:length_sum=725.0:mismatch_avg=2.0:mismatch_max=4.0:mismatch_min=1.0:mismatch_std=1.4142135623730951:mismatch_sum=10.0:name=N654946:qcovhsp_avg=100.0:qcovhsp_max=100.0:qcovhsp_min=100.0:qcovhsp_std=0.0:qcovhsp_sum=500.0:qend_avg=145.0:qend_max=155.0:qend_min=122.0:qend_std=14.300349646075091:qend_sum=725.0:qstart_avg=1.0:qstart_max=1.0:qstart_min=1.0:qstart_std=0.0:qstart_sum=5.0:ref_name_counter=GB_GCA_017744655.1_protein.faa_JAGIAW010000011.1_56@PF00015_full_PFAM.594.776--5:scovhsp_avg=79.68:scovhsp_max=85.2:scovhsp_min=67.0:scovhsp_std=7.889676799463968:scovhsp_sum=398.40000000000003:send_avg=152.6:send_max=160.0:send_min=138.0:send_std=10.430723848324238:send_sum=763.0:sstart_avg=8.6:sstart_max=17.0:sstart_min=6.0:sstart_std=4.774934554525329:sstart_sum=43.0],76a11a5a-ea52-5267-aa19-9e3d84326212_5@MCPsignal.83.238:0.00960802[&&NHX:Sample=rhiztom1:Type=capture:besthit=96.8:bitscore=250.0:capture_class=c__Alphaproteobacteria:capture_domain=d__Bacteria:capture_family=f__Magnetospirillaceae:capture_genus=g__CAJANL01:capture_order=o__Rhodospirillales:capture_phylum=p__Proteobacteria:capture_species=s__CAJANL01 sp903941105:evalue=1.12e-85:gapopen=0.0:heptad=MCP-36H:length=155.0:mismatch=5.0:qcovhsp=100.0:qend=155.0:qstart=1.0:ref_name=GB_GCA_017744655.1_protein.faa_JAGIAW010000011.1_56@PF00015_full_PFAM.594.776:scovhsp=85.2:send=160.0:sstart=6.0])0:5e-09[&&NHX:Sample_counter=rhiztom1--2||rhiztom2--2||rhiztom3--2:Type_counter=GTDB--2||capture--6:besthit_avg=98.31666666666666:besthit_max=99.4:besthit_min=96.8:besthit_std=1.1839200423452072:besthit_sum=589.9:bitscore_avg=244.0:bitscore_max=261.0:bitscore_min=208.0:bitscore_std=21.241468875762806:bitscore_sum=1464.0:capture_class_counter=c__Alphaproteobacteria--4||c__Bacilli--1||c__Desulfobulbia--1:capture_domain_counter=d__Bacteria--6:capture_family_counter=f__Desulfobulbaceae--1||f__Devosiaceae--2||f__Magnetospirillaceae--1||f__Rhizobiaceae--1||f__Rubeoparvulaceae--1:capture_genus_counter=g__CAJANL01--1||g__DRKI01--1||g__Devosia--2||g__Rhizobium--1||g__Rubeoparvulum--1:capture_order_counter=o__Desulfobulbales--1||o__Rhizobiales--3||o__Rhodospirillales--1||o__Rubeoparvulales--1:capture_phylum_counter=p__Desulfobacterota--1||p__Firmicutes--1||p__Proteobacteria--4:capture_species_counter=s__CAJANL01 sp903941105--1||s__DRKI01 sp015484845--1||s__Devosia sp015234425--2||s__Rhizobium esperanzae_A--1||s__Rubeoparvulum massiliense--1:evalue_avg=1.3750000243333335e-70:evalue_max=8.25e-70:evalue_min=4.3e-90:evalue_std=3.36804838440602e-70:evalue_sum=8.250000146000001e-70:gapopen_avg=0.0:gapopen_max=0.0:gapopen_min=0.0:gapopen_std=0.0:gapopen_sum=0.0:gtdb_class_counter=c__Alphaproteobacteria--2:gtdb_domain_counter=d__Bacteria--2:gtdb_family_counter=f__Devosiaceae--2:gtdb_genus_counter=g__Devosia--2:gtdb_order_counter=o__Rhizobiales--2:gtdb_phylum_counter=p__Proteobacteria--2:gtdb_species_counter=s__Devosia riboflavina--1||s__Devosia sp017744655--1:heptad_counter=MCP-36H--8:lbd_counter=:lca_tree=g__Devosia:length_avg=146.66666666666666:length_max=155.0:length_min=122.0:length_std=13.426342266852378:length_sum=880.0:mismatch_avg=2.5:mismatch_max=5.0:mismatch_min=1.0:mismatch_std=1.760681686165901:mismatch_sum=15.0:name=N654948:qcovhsp_avg=100.0:qcovhsp_max=100.0:qcovhsp_min=100.0:qcovhsp_std=0.0:qcovhsp_sum=600.0:qend_avg=146.66666666666666:qend_max=155.0:qend_min=122.0:qend_std=13.426342266852378:qend_sum=880.0:qstart_avg=1.0:qstart_max=1.0:qstart_min=1.0:qstart_std=0.0:qstart_sum=6.0:ref_name_counter=GB_GCA_017744655.1_protein.faa_JAGIAW010000011.1_56@PF00015_full_PFAM.594.776--6:scovhsp_avg=80.6:scovhsp_max=85.2:scovhsp_min=67.0:scovhsp_std=7.407833691437734:scovhsp_sum=483.59999999999997:send_avg=153.83333333333334:send_max=160.0:send_min=138.0:send_std=9.806460455570432:send_sum=923.0:sstart_avg=8.166666666666666:sstart_max=17.0:sstart_min=6.0:sstart_std=4.400757510550504:sstart_sum=49.0])0:5e-09[&&NHX:Sample_counter=rhiztom1--5||rhiztom2--4||rhiztom3--5:Type_counter=GTDB--2||capture--14:besthit_avg=98.08888888888889:besthit_max=99.4:besthit_min=95.5:besthit_std=1.3815249223633712:besthit_sum=882.8:bitscore_avg=234.88888888888889:bitscore_max=261.0:bitscore_min=186.0:bitscore_std=27.881196371589063:bitscore_sum=2114.0:capture_class_counter=c__Alphaproteobacteria--5||c__Bacilli--2||c__Desulfobulbia--1||c__Desulfuromonadia--1||c__Gammaproteobacteria--5:capture_domain_counter=d__Bacteria--14:capture_family_counter=f__Burkholderiaceae--2||f__Desulfobulbaceae--1||f__Devosiaceae--2||f__Halomonadaceae--1||f__Magnetospirillaceae--2||f__Rhizobiaceae--1||f__Rhodanobacteraceae--1||f__Rubeoparvulaceae--2||f__SZUA-540--1||f__Steroidobacteraceae--1:capture_genus_counter=g__Acidovorax_A--2||g__CAJANL01--2||g__DRKI01--1||g__Devosia--2||g__Kushneria--1||g__Luteibacter--1||g__Rhizobium--1||g__Rubeoparvulum--2||g__SZUA-540--1||g__Steroidobacter--1:capture_order_counter=o__Burkholderiales--2||o__Desulfobulbales--1||o__Desulfuromonadales--1||o__Pseudomonadales--1||o__Rhizobiales--3||o__Rhodospirillales--2||o__Rubeoparvulales--2||o__Steroidobacterales--1||o__Xanthomonadales--1:capture_phylum_counter=p__Desulfobacterota--2||p__Firmicutes--2||p__Proteobacteria--10:capture_species_counter=s__Acidovorax_A citrulli--1||s__Acidovorax_A sp002397315--1||s__CAJANL01 sp903941105--2||s__DRKI01 sp015484845--1||s__Devosia sp015234425--2||s__Kushneria marisflavi--1||s__Luteibacter anthropi--1||s__Rhizobium esperanzae_A--1||s__Rubeoparvulum massiliense--2||s__SZUA-540 sp003250235--1||s__Steroidobacter denitrificans--1:evalue_avg=3.7666666797555556e-62:evalue_max=3.39e-61:evalue_min=4.3e-90:evalue_std=1.1299999995091666e-61:evalue_sum=3.39000001178e-61:gapopen_avg=0.0:gapopen_max=0.0:gapopen_min=0.0:gapopen_std=0.0:gapopen_sum=0.0:gtdb_class_counter=c__Alphaproteobacteria--2:gtdb_domain_counter=d__Bacteria--2:gtdb_family_counter=f__Devosiaceae--2:gtdb_genus_counter=g__Devosia--2:gtdb_order_counter=o__Rhizobiales--2:gtdb_phylum_counter=p__Proteobacteria--2:gtdb_species_counter=s__Devosia riboflavina--1||s__Devosia sp017744655--1:heptad_counter=MCP-36H--16:lbd_counter=:lca_tree=g__Devosia:length_avg=141.22222222222223:length_max=155.0:length_min=110.0:length_std=17.591033069278346:length_sum=1271.0:mismatch_avg=2.7777777777777777:mismatch_max=7.0:mismatch_min=1.0:mismatch_std=2.1666666666666665:mismatch_sum=25.0:name=N654949:qcovhsp_avg=99.91111111111111:qcovhsp_max=100.0:qcovhsp_min=99.2:qcovhsp_std=0.2666666666666657:qcovhsp_sum=899.2:qend_avg=141.33333333333334:qend_max=155.0:qend_min=110.0:qend_std=17.48570845004571:qend_sum=1272.0:qstart_avg=1.1111111111111112:qstart_max=2.0:qstart_min=1.0:qstart_std=0.33333333333333337:qstart_sum=10.0:ref_name_counter=GB_GCA_017744655.1_protein.faa_JAGIAW010000011.1_56@PF00015_full_PFAM.594.776--9:scovhsp_avg=77.60000000000001:scovhsp_max=85.2:scovhsp_min=60.4:scovhsp_std=9.698840136841106:scovhsp_sum=698.4000000000001:send_avg=150.88888888888889:send_max=160.0:send_min=115.0:send_std=15.759476866670134:send_sum=1358.0:sstart_avg=10.666666666666666:sstart_max=35.0:sstart_min=6.0:sstart_std=9.810708435174291:sstart_sum=96.0])0:5e-09[&&NHX:Sample_counter=rhiztom1--5||rhiztom2--4||rhiztom3--8:Type_counter=GTDB--2||capture--17:besthit_avg=98.08888888888889:besthit_max=99.4:besthit_min=95.5:besthit_std=1.3815249223633712:besthit_sum=882.8:bitscore_avg=234.88888888888889:bitscore_max=261.0:bitscore_min=186.0:bitscore_std=27.881196371589063:bitscore_sum=2114.0:capture_class_counter=c__Alphaproteobacteria--8||c__Bacilli--2||c__Desulfobulbia--1||c__Desulfuromonadia--1||c__Gammaproteobacteria--5:capture_domain_counter=d__Bacteria--17:capture_family_counter=f__Burkholderiaceae--2||f__Desulfobulbaceae--1||f__Devosiaceae--2||f__Halomonadaceae--1||f__Magnetospirillaceae--3||f__Rhizobiaceae--1||f__Rhodanobacteraceae--1||f__Rhodobacteraceae--2||f__Rubeoparvulaceae--2||f__SZUA-540--1||f__Steroidobacteraceae--1:capture_genus_counter=g__Acidovorax_A--2||g__CAJANL01--3||g__DRKI01--1||g__Devosia--2||g__Kushneria--1||g__Luteibacter--1||g__Rhizobium--1||g__Rhodovulum--2||g__Rubeoparvulum--2||g__SZUA-540--1||g__Steroidobacter--1:capture_order_counter=o__Burkholderiales--2||o__Desulfobulbales--1||o__Desulfuromonadales--1||o__Pseudomonadales--1||o__Rhizobiales--3||o__Rhodobacterales--2||o__Rhodospirillales--3||o__Rubeoparvulales--2||o__Steroidobacterales--1||o__Xanthomonadales--1:capture_phylum_counter=p__Desulfobacterota--2||p__Firmicutes--2||p__Proteobacteria--13:capture_species_counter=s__Acidovorax_A citrulli--1||s__Acidovorax_A sp002397315--1||s__CAJANL01 sp903941105--3||s__DRKI01 sp015484845--1||s__Devosia sp015234425--2||s__Kushneria marisflavi--1||s__Luteibacter anthropi--1||s__Rhizobium esperanzae_A--1||s__Rhodovulum strictum--2||s__Rubeoparvulum massiliense--2||s__SZUA-540 sp003250235--1||s__Steroidobacter denitrificans--1:evalue_avg=3.7666666797555556e-62:evalue_max=3.39e-61:evalue_min=4.3e-90:evalue_std=1.1299999995091666e-61:evalue_sum=3.39000001178e-61:gapopen_avg=0.0:gapopen_max=0.0:gapopen_min=0.0:gapopen_std=0.0:gapopen_sum=0.0:gtdb_class_counter=c__Alphaproteobacteria--2:gtdb_domain_counter=d__Bacteria--2:gtdb_family_counter=f__Devosiaceae--2:gtdb_genus_counter=g__Devosia--2:gtdb_order_counter=o__Rhizobiales--2:gtdb_phylum_counter=p__Proteobacteria--2:gtdb_species_counter=s__Devosia riboflavina--1||s__Devosia sp017744655--1:heptad_counter=MCP-36H--19:lbd_counter=:lca_tree=g__Devosia:length_avg=141.22222222222223:length_max=155.0:length_min=110.0:length_std=17.591033069278346:length_sum=1271.0:mismatch_avg=2.7777777777777777:mismatch_max=7.0:mismatch_min=1.0:mismatch_std=2.1666666666666665:mismatch_sum=25.0:name=N654950:qcovhsp_avg=99.91111111111111:qcovhsp_max=100.0:qcovhsp_min=99.2:qcovhsp_std=0.2666666666666657:qcovhsp_sum=899.2:qend_avg=141.33333333333334:qend_max=155.0:qend_min=110.0:qend_std=17.48570845004571:qend_sum=1272.0:qstart_avg=1.1111111111111112:qstart_max=2.0:qstart_min=1.0:qstart_std=0.33333333333333337:qstart_sum=10.0:ref_name_counter=GB_GCA_017744655.1_protein.faa_JAGIAW010000011.1_56@PF00015_full_PFAM.594.776--9:scovhsp_avg=77.60000000000001:scovhsp_max=85.2:scovhsp_min=60.4:scovhsp_std=9.698840136841106:scovhsp_sum=698.4000000000001:send_avg=150.88888888888889:send_max=160.0:send_min=115.0:send_std=15.759476866670136:send_sum=1358.0:sstart_avg=10.666666666666666:sstart_max=35.0:sstart_min=6.0:sstart_std=9.810708435174291:sstart_sum=96.0],(((a6f09bba-982d-4e79-a002-812382808a93_1@MCPsignal.24.141:5e-09[&&NHX:Sample=rhiztom1:Type=capture:besthit=99.1:bitscore=194.0:capture_class=c__Alphaproteobacteria:capture_domain=d__Bacteria:capture_family=f__Beijerinckiaceae:capture_genus=g__Bosea:capture_order=o__Rhizobiales:capture_phylum=p__Proteobacteria:capture_species=s__Bosea sp016428755:evalue=2.03e-64:gapopen=0.0:heptad=MCP-36H:length=117.0:mismatch=1.0:qcovhsp=100.0:qend=117.0:qstart=1.0:ref_name=GB_GCA_017744655.1_protein.faa_JAGIAW010000011.1_56@PF00015_full_PFAM.594.776:scovhsp=64.3:send=160.0:sstart=44.0],f0428aa0-fb2a-4c6b-b512-b574396a07d6_3@MCPsignal.165.319:0.0399325[&&NHX:Sample=rhiztom2:Type=capture:besthit=94.2:bitscore=244.0:capture_class=c__Alphaproteobacteria:capture_domain=d__Bacteria:capture_family=f__Devosiaceae:capture_genus=g__Devosia:capture_order=o__Rhizobiales:capture_phylum=p__Proteobacteria:capture_species=s__Devosia sp015234425:evalue=2.95e-83:gapopen=0.0:heptad=MCP-36H:length=154.0:mismatch=9.0:qcovhsp=100.0:qend=154.0:qstart=1.0:ref_name=GB_GCA_017744655.1_protein.faa_JAGIAW010000011.1_56@PF00015_full_PFAM.594.776:scovhsp=84.6:send=160.0:sstart=7.0])0:6e-09[&&NHX:Sample_counter=rhiztom1--1||rhiztom2--1:Type_counter=capture--2:besthit_avg=96.65:besthit_max=99.1:besthit_min=94.2:besthit_std=3.464823227814077:besthit_sum=193.3:bitscore_avg=219.0:bitscore_max=244.0:bitscore_min=194.0:bitscore_std=35.35533905932738:bitscore_sum=438.0:capture_class_counter=c__Alphaproteobacteria--2:capture_domain_counter=d__Bacteria--2:capture_family_counter=f__Beijerinckiaceae--1||f__Devosiaceae--1:capture_genus_counter=g__Bosea--1||g__Devosia--1:capture_order_counter=o__Rhizobiales--2:capture_phylum_counter=p__Proteobacteria--2:capture_species_counter=s__Bosea sp016428755--1||s__Devosia sp015234425--1:evalue_avg=1.015e-64:evalue_max=2.03e-64:evalue_min=2.95e-83:evalue_std=1.4354267658086915e-64:evalue_sum=2.03e-64:gapopen_avg=0.0:gapopen_max=0.0:gapopen_min=0.0:gapopen_std=0.0:gapopen_sum=0.0:gtdb_class_counter=:gtdb_domain_counter=:gtdb_family_counter=:gtdb_genus_counter=:gtdb_order_counter=:gtdb_phylum_counter=:gtdb_species_counter=:heptad_counter=MCP-36H--2:lbd_counter=:length_avg=135.5:length_max=154.0:length_min=117.0:length_std=26.16295090390226:length_sum=271.0:mismatch_avg=5.0:mismatch_max=9.0:mismatch_min=1.0:mismatch_std=5.656854249492381:mismatch_sum=10.0:name=N654953:qcovhsp_avg=100.0:qcovhsp_max=100.0:qcovhsp_min=100.0:qcovhsp_std=0.0:qcovhsp_sum=200.0:qend_avg=135.5:qend_max=154.0:qend_min=117.0:qend_std=26.16295090390226:qend_sum=271.0:qstart_avg=1.0:qstart_max=1.0:qstart_min=1.0:qstart_std=0.0:qstart_sum=2.0:ref_name_counter=GB_GCA_017744655.1_protein.faa_JAGIAW010000011.1_56@PF00015_full_PFAM.594.776--2:scovhsp_avg=74.44999999999999:scovhsp_max=84.6:scovhsp_min=64.3:scovhsp_std=14.354267658086913:scovhsp_sum=148.89999999999998:send_avg=160.0:send_max=160.0:send_min=160.0:send_std=0.0:send_sum=320.0:sstart_avg=25.5:sstart_max=44.0:sstart_min=7.0:sstart_std=26.16295090390226:sstart_sum=51.0],e86404ca-a1ad-4d0f-8a0a-2338f646408c_6@MCPsignal.148.246:5e-09[&&NHX:Sample=rhiztom1:Type=capture:besthit=99.0:bitscore=159.0:capture_class=c__Desulfovibrionia:capture_domain=d__Bacteria:capture_family=f__Desulfomicrobiaceae:capture_genus=g__Desulfomicrobium:capture_order=o__Desulfovibrionales:capture_phylum=p__Desulfobacterota_I:capture_species=s__Desulfomicrobium orale:evalue=9.11e-51:gapopen=0.0:heptad=MCP-36H:length=98.0:mismatch=1.0:qcovhsp=100.0:qend=98.0:qstart=1.0:ref_name=GB_GCA_017744655.1_protein.faa_JAGIAW010000011.1_56@PF00015_full_PFAM.594.776:scovhsp=53.8:send=157.0:sstart=60.0])0:5e-09[&&NHX:Sample_counter=rhiztom1--2||rhiztom2--1:Type_counter=capture--3:besthit_avg=97.43333333333334:besthit_max=99.1:besthit_min=94.2:besthit_std=2.800595174839326:besthit_sum=292.3:bitscore_avg=199.0:bitscore_max=244.0:bitscore_min=159.0:bitscore_std=42.720018726587654:bitscore_sum=597.0:capture_class_counter=c__Alphaproteobacteria--2||c__Desulfovibrionia--1:capture_domain_counter=d__Bacteria--3:capture_family_counter=f__Beijerinckiaceae--1||f__Desulfomicrobiaceae--1||f__Devosiaceae--1:capture_genus_counter=g__Bosea--1||g__Desulfomicrobium--1||g__Devosia--1:capture_order_counter=o__Desulfovibrionales--1||o__Rhizobiales--2:capture_phylum_counter=p__Desulfobacterota_I--1||p__Proteobacteria--2:capture_species_counter=s__Bosea sp016428755--1||s__Desulfomicrobium orale--1||s__Devosia sp015234425--1:evalue_avg=3.036666666666734e-51:evalue_max=9.11e-51:evalue_min=2.95e-83:evalue_std=5.259660952317432e-51:evalue_sum=9.110000000000203e-51:gapopen_avg=0.0:gapopen_max=0.0:gapopen_min=0.0:gapopen_std=0.0:gapopen_sum=0.0:gtdb_class_counter=:gtdb_domain_counter=:gtdb_family_counter=:gtdb_genus_counter=:gtdb_order_counter=:gtdb_phylum_counter=:gtdb_species_counter=:heptad_counter=MCP-36H--3:lbd_counter=:length_avg=123.0:length_max=154.0:length_min=98.0:length_std=28.478061731796284:length_sum=369.0:mismatch_avg=3.6666666666666665:mismatch_max=9.0:mismatch_min=1.0:mismatch_std=4.618802153517007:mismatch_sum=11.0:name=N654955:qcovhsp_avg=100.0:qcovhsp_max=100.0:qcovhsp_min=100.0:qcovhsp_std=0.0:qcovhsp_sum=300.0:qend_avg=123.0:qend_max=154.0:qend_min=98.0:qend_std=28.478061731796284:qend_sum=369.0:qstart_avg=1.0:qstart_max=1.0:qstart_min=1.0:qstart_std=0.0:qstart_sum=3.0:ref_name_counter=GB_GCA_017744655.1_protein.faa_JAGIAW010000011.1_56@PF00015_full_PFAM.594.776--3:scovhsp_avg=67.56666666666666:scovhsp_max=84.6:scovhsp_min=53.8:scovhsp_std=15.657692465153774:scovhsp_sum=202.7:send_avg=159.0:send_max=160.0:send_min=157.0:send_std=1.7320508075688772:send_sum=477.0:sstart_avg=37.0:sstart_max=60.0:sstart_min=7.0:sstart_std=27.184554438136374:sstart_sum=111.0],(3a1f3b77-7a49-4ee4-a032-09d892733ac0_6@MCPsignal.15.165:0.0429657[&&NHX:Sample=rhiztom1:Type=capture:capture_class=c__Alphaproteobacteria:capture_domain=d__Bacteria:capture_family=f__Devosiaceae:capture_genus=g__Devosia:capture_order=o__Rhizobiales:capture_phylum=p__Proteobacteria:capture_species=s__Devosia sp015234425:heptad=MCP-36H],c24f81f0-1445-436c-8e5d-2656f9b63c3c_3@MCPsignal.591.727:0.01669[&&NHX:Sample=rhiztom3:Type=capture:besthit=97.1:bitscore=224.0:capture_class=c__Desulfobacteria:capture_domain=d__Bacteria:capture_family=f__Desulforegulaceae:capture_genus=g__Desulforegula:capture_order=o__Desulfobacterales:capture_phylum=p__Desulfobacterota:capture_species=s__Desulforegula conservatrix:evalue=8.34e-76:gapopen=0.0:heptad=MCP-36H:length=136.0:mismatch=4.0:qcovhsp=100.0:qend=136.0:qstart=1.0:ref_name=GB_GCA_017744655.1_protein.faa_JAGIAW010000011.1_56@PF00015_full_PFAM.594.776:scovhsp=74.7:send=154.0:sstart=19.0])0.765:0.0215832[&&NHX:Sample_counter=rhiztom1--1||rhiztom3--1:Type_counter=capture--2:besthit_avg=97.1:besthit_max=97.1:besthit_min=97.1:besthit_std=0:besthit_sum=97.1:bitscore_avg=224.0:bitscore_max=224.0:bitscore_min=224.0:bitscore_std=0:bitscore_sum=224.0:capture_class_counter=c__Alphaproteobacteria--1||c__Desulfobacteria--1:capture_domain_counter=d__Bacteria--2:capture_family_counter=f__Desulforegulaceae--1||f__Devosiaceae--1:capture_genus_counter=g__Desulforegula--1||g__Devosia--1:capture_order_counter=o__Desulfobacterales--1||o__Rhizobiales--1:capture_phylum_counter=p__Desulfobacterota--1||p__Proteobacteria--1:capture_species_counter=s__Desulforegula conservatrix--1||s__Devosia sp015234425--1:evalue_avg=8.34e-76:evalue_max=8.34e-76:evalue_min=8.34e-76:evalue_std=0:evalue_sum=8.34e-76:gapopen_avg=0.0:gapopen_max=0.0:gapopen_min=0.0:gapopen_std=0:gapopen_sum=0.0:gtdb_class_counter=:gtdb_domain_counter=:gtdb_family_counter=:gtdb_genus_counter=:gtdb_order_counter=:gtdb_phylum_counter=:gtdb_species_counter=:heptad_counter=MCP-36H--2:lbd_counter=:length_avg=136.0:length_max=136.0:length_min=136.0:length_std=0:length_sum=136.0:mismatch_avg=4.0:mismatch_max=4.0:mismatch_min=4.0:mismatch_std=0:mismatch_sum=4.0:name=N654958:qcovhsp_avg=100.0:qcovhsp_max=100.0:qcovhsp_min=100.0:qcovhsp_std=0:qcovhsp_sum=100.0:qend_avg=136.0:qend_max=136.0:qend_min=136.0:qend_std=0:qend_sum=136.0:qstart_avg=1.0:qstart_max=1.0:qstart_min=1.0:qstart_std=0:qstart_sum=1.0:ref_name_counter=GB_GCA_017744655.1_protein.faa_JAGIAW010000011.1_56@PF00015_full_PFAM.594.776--1:scovhsp_avg=74.7:scovhsp_max=74.7:scovhsp_min=74.7:scovhsp_std=0:scovhsp_sum=74.7:send_avg=154.0:send_max=154.0:send_min=154.0:send_std=0:send_sum=154.0:sstart_avg=19.0:sstart_max=19.0:sstart_min=19.0:sstart_std=0:sstart_sum=19.0])0.6:0.000334562[&&NHX:Sample_counter=rhiztom1--3||rhiztom2--1||rhiztom3--1:Type_counter=capture--5:besthit_avg=97.35:besthit_max=99.1:besthit_min=94.2:besthit_std=2.2927421718690164:besthit_sum=389.4:bitscore_avg=205.25:bitscore_max=244.0:bitscore_min=159.0:bitscore_std=37.05289012569285:bitscore_sum=821.0:capture_class_counter=c__Alphaproteobacteria--3||c__Desulfobacteria--1||c__Desulfovibrionia--1:capture_domain_counter=d__Bacteria--5:capture_family_counter=f__Beijerinckiaceae--1||f__Desulfomicrobiaceae--1||f__Desulforegulaceae--1||f__Devosiaceae--2:capture_genus_counter=g__Bosea--1||g__Desulfomicrobium--1||g__Desulforegula--1||g__Devosia--2:capture_order_counter=o__Desulfobacterales--1||o__Desulfovibrionales--1||o__Rhizobiales--3:capture_phylum_counter=p__Desulfobacterota--1||p__Desulfobacterota_I--1||p__Proteobacteria--3:capture_species_counter=s__Bosea sp016428755--1||s__Desulfomicrobium orale--1||s__Desulforegula conservatrix--1||s__Devosia sp015234425--2:evalue_avg=2.2775000000000508e-51:evalue_max=9.11e-51:evalue_min=2.95e-83:evalue_std=4.5549999999999663e-51:evalue_sum=9.110000000000203e-51:gapopen_avg=0.0:gapopen_max=0.0:gapopen_min=0.0:gapopen_std=0.0:gapopen_sum=0.0:gtdb_class_counter=:gtdb_domain_counter=:gtdb_family_counter=:gtdb_genus_counter=:gtdb_order_counter=:gtdb_phylum_counter=:gtdb_species_counter=:heptad_counter=MCP-36H--5:lbd_counter=:length_avg=126.25:length_max=154.0:length_min=98.0:length_std=24.143667216615345:length_sum=505.0:mismatch_avg=3.75:mismatch_max=9.0:mismatch_min=1.0:mismatch_std=3.774917217635375:mismatch_sum=15.0:name=N654959:qcovhsp_avg=100.0:qcovhsp_max=100.0:qcovhsp_min=100.0:qcovhsp_std=0.0:qcovhsp_sum=400.0:qend_avg=126.25:qend_max=154.0:qend_min=98.0:qend_std=24.143667216615345:qend_sum=505.0:qstart_avg=1.0:qstart_max=1.0:qstart_min=1.0:qstart_std=0.0:qstart_sum=4.0:ref_name_counter=GB_GCA_017744655.1_protein.faa_JAGIAW010000011.1_56@PF00015_full_PFAM.594.776--4:scovhsp_avg=69.35:scovhsp_max=84.6:scovhsp_min=53.8:scovhsp_std=13.272653590497017:scovhsp_sum=277.4:send_avg=157.75:send_max=160.0:send_min=154.0:send_std=2.8722813232690143:send_sum=631.0:sstart_avg=32.5:sstart_max=60.0:sstart_min=7.0:sstart_std=23.951339558919592:sstart_sum=130.0])0.695:6e-09[&&NHX:Sample_counter=rhiztom1--8||rhiztom2--5||rhiztom3--9:Type_counter=GTDB--2||capture--22:besthit_avg=97.86153846153846:besthit_max=99.4:besthit_min=94.2:besthit_std=1.6469863698780587:besthit_sum=1272.2:bitscore_avg=225.76923076923077:bitscore_max=261.0:bitscore_min=159.0:bitscore_std=32.621960512702294:bitscore_sum=2935.0:capture_class_counter=c__Alphaproteobacteria--11||c__Bacilli--2||c__Desulfobacteria--1||c__Desulfobulbia--1||c__Desulfovibrionia--1||c__Desulfuromonadia--1||c__Gammaproteobacteria--5:capture_domain_counter=d__Bacteria--22:capture_family_counter=f__Beijerinckiaceae--1||f__Burkholderiaceae--2||f__Desulfobulbaceae--1||f__Desulfomicrobiaceae--1||f__Desulforegulaceae--1||f__Devosiaceae--4||f__Halomonadaceae--1||f__Magnetospirillaceae--3||f__Rhizobiaceae--1||f__Rhodanobacteraceae--1||f__Rhodobacteraceae--2||f__Rubeoparvulaceae--2||f__SZUA-540--1||f__Steroidobacteraceae--1:capture_genus_counter=g__Acidovorax_A--2||g__Bosea--1||g__CAJANL01--3||g__DRKI01--1||g__Desulfomicrobium--1||g__Desulforegula--1||g__Devosia--4||g__Kushneria--1||g__Luteibacter--1||g__Rhizobium--1||g__Rhodovulum--2||g__Rubeoparvulum--2||g__SZUA-540--1||g__Steroidobacter--1:capture_order_counter=o__Burkholderiales--2||o__Desulfobacterales--1||o__Desulfobulbales--1||o__Desulfovibrionales--1||o__Desulfuromonadales--1||o__Pseudomonadales--1||o__Rhizobiales--6||o__Rhodobacterales--2||o__Rhodospirillales--3||o__Rubeoparvulales--2||o__Steroidobacterales--1||o__Xanthomonadales--1:capture_phylum_counter=p__Desulfobacterota--3||p__Desulfobacterota_I--1||p__Firmicutes--2||p__Proteobacteria--16:capture_species_counter=s__Acidovorax_A citrulli--1||s__Acidovorax_A sp002397315--1||s__Bosea sp016428755--1||s__CAJANL01 sp903941105--3||s__DRKI01 sp015484845--1||s__Desulfomicrobium orale--1||s__Desulforegula conservatrix--1||s__Devosia sp015234425--4||s__Kushneria marisflavi--1||s__Luteibacter anthropi--1||s__Rhizobium esperanzae_A--1||s__Rhodovulum strictum--2||s__Rubeoparvulum massiliense--2||s__SZUA-540 sp003250235--1||s__Steroidobacter denitrificans--1:evalue_avg=7.007692307953234e-52:evalue_max=9.11e-51:evalue_min=4.3e-90:evalue_std=2.5266593937980787e-51:evalue_sum=9.110000000339203e-51:gapopen_avg=0.0:gapopen_max=0.0:gapopen_min=0.0:gapopen_std=0.0:gapopen_sum=0.0:gtdb_class_counter=c__Alphaproteobacteria--2:gtdb_domain_counter=d__Bacteria--2:gtdb_family_counter=f__Devosiaceae--2:gtdb_genus_counter=g__Devosia--2:gtdb_order_counter=o__Rhizobiales--2:gtdb_phylum_counter=p__Proteobacteria--2:gtdb_species_counter=s__Devosia riboflavina--1||s__Devosia sp017744655--1:heptad_counter=MCP-36H--24:lbd_counter=:lca_tree=g__Devosia:length_avg=136.6153846153846:length_max=155.0:length_min=98.0:length_std=20.09369080722629:length_sum=1776.0:mismatch_avg=3.076923076923077:mismatch_max=9.0:mismatch_min=1.0:mismatch_std=2.6287366566958377:mismatch_sum=40.0:name=N654960:qcovhsp_avg=99.93846153846154:qcovhsp_max=100.0:qcovhsp_min=99.2:qcovhsp_std=0.22188007849009087:qcovhsp_sum=1299.2:qend_avg=136.69230769230768:qend_max=155.0:qend_min=98.0:qend_std=20.051536164695776:qend_sum=1777.0:qstart_avg=1.0769230769230769:qstart_max=2.0:qstart_min=1.0:qstart_std=0.2773500981126146:qstart_sum=14.0:ref_name_counter=GB_GCA_017744655.1_protein.faa_JAGIAW010000011.1_56@PF00015_full_PFAM.594.776--13:scovhsp_avg=75.06153846153846:scovhsp_max=85.2:scovhsp_min=53.8:scovhsp_std=11.066129891214489:scovhsp_sum=975.8000000000001:send_avg=153.0:send_max=160.0:send_min=115.0:send_std=13.360389215887388:send_sum=1989.0:sstart_avg=17.384615384615383:sstart_max=60.0:sstart_min=6.0:sstart_std=17.821047769133653:sstart_sum=226.0],1d978ab3-871f-42c3-8b0e-7c4685a1445c_5@MCPsignal.141.296:0.00480224[&&NHX:Sample=rhiztom2:Type=capture:besthit=97.4:bitscore=252.0:capture_class=c__Gammaproteobacteria:capture_domain=d__Bacteria:capture_family=f__Burkholderiaceae:capture_genus=g__Massilia:capture_order=o__Burkholderiales:capture_phylum=p__Proteobacteria:capture_species=s__Massilia aurea_A:evalue=1.37e-86:gapopen=0.0:heptad=MCP-36H:length=155.0:mismatch=4.0:qcovhsp=100.0:qend=155.0:qstart=1.0:ref_name=GB_GCA_017744655.1_protein.faa_JAGIAW010000011.1_56@PF00015_full_PFAM.594.776:scovhsp=85.2:send=160.0:sstart=6.0])0.922:0.00397645[&&NHX:Sample_counter=rhiztom1--8||rhiztom2--6||rhiztom3--9:Type_counter=GTDB--2||capture--23:besthit_avg=97.82857142857144:besthit_max=99.4:besthit_min=94.2:besthit_std=1.5871738654353158:besthit_sum=1369.6000000000001:bitscore_avg=227.64285714285714:bitscore_max=261.0:bitscore_min=159.0:bitscore_std=32.1166315478137:bitscore_sum=3187.0:capture_class_counter=c__Alphaproteobacteria--11||c__Bacilli--2||c__Desulfobacteria--1||c__Desulfobulbia--1||c__Desulfovibrionia--1||c__Desulfuromonadia--1||c__Gammaproteobacteria--6:capture_domain_counter=d__Bacteria--23:capture_family_counter=f__Beijerinckiaceae--1||f__Burkholderiaceae--3||f__Desulfobulbaceae--1||f__Desulfomicrobiaceae--1||f__Desulforegulaceae--1||f__Devosiaceae--4||f__Halomonadaceae--1||f__Magnetospirillaceae--3||f__Rhizobiaceae--1||f__Rhodanobacteraceae--1||f__Rhodobacteraceae--2||f__Rubeoparvulaceae--2||f__SZUA-540--1||f__Steroidobacteraceae--1:capture_genus_counter=g__Acidovorax_A--2||g__Bosea--1||g__CAJANL01--3||g__DRKI01--1||g__Desulfomicrobium--1||g__Desulforegula--1||g__Devosia--4||g__Kushneria--1||g__Luteibacter--1||g__Massilia--1||g__Rhizobium--1||g__Rhodovulum--2||g__Rubeoparvulum--2||g__SZUA-540--1||g__Steroidobacter--1:capture_order_counter=o__Burkholderiales--3||o__Desulfobacterales--1||o__Desulfobulbales--1||o__Desulfovibrionales--1||o__Desulfuromonadales--1||o__Pseudomonadales--1||o__Rhizobiales--6||o__Rhodobacterales--2||o__Rhodospirillales--3||o__Rubeoparvulales--2||o__Steroidobacterales--1||o__Xanthomonadales--1:capture_phylum_counter=p__Desulfobacterota--3||p__Desulfobacterota_I--1||p__Firmicutes--2||p__Proteobacteria--17:capture_species_counter=s__Acidovorax_A citrulli--1||s__Acidovorax_A sp002397315--1||s__Bosea sp016428755--1||s__CAJANL01 sp903941105--3||s__DRKI01 sp015484845--1||s__Desulfomicrobium orale--1||s__Desulforegula conservatrix--1||s__Devosia sp015234425--4||s__Kushneria marisflavi--1||s__Luteibacter anthropi--1||s__Massilia aurea_A--1||s__Rhizobium esperanzae_A--1||s__Rhodovulum strictum--2||s__Rubeoparvulum massiliense--2||s__SZUA-540 sp003250235--1||s__Steroidobacter denitrificans--1:evalue_avg=6.507142857385145e-52:evalue_max=9.11e-51:evalue_min=4.3e-90:evalue_std=2.434749913815213e-51:evalue_sum=9.110000000339203e-51:gapopen_avg=0.0:gapopen_max=0.0:gapopen_min=0.0:gapopen_std=0.0:gapopen_sum=0.0:gtdb_class_counter=c__Alphaproteobacteria--2:gtdb_domain_counter=d__Bacteria--2:gtdb_family_counter=f__Devosiaceae--2:gtdb_genus_counter=g__Devosia--2:gtdb_order_counter=o__Rhizobiales--2:gtdb_phylum_counter=p__Proteobacteria--2:gtdb_species_counter=s__Devosia riboflavina--1||s__Devosia sp017744655--1:heptad_counter=MCP-36H--25:lbd_counter=:lca_tree=g__Devosia:length_avg=137.92857142857142:length_max=155.0:length_min=98.0:length_std=19.920859904649177:length_sum=1931.0:mismatch_avg=3.142857142857143:mismatch_max=9.0:mismatch_min=1.0:mismatch_std=2.537628901072897:mismatch_sum=44.0:name=N654962:qcovhsp_avg=99.94285714285715:qcovhsp_max=100.0:qcovhsp_min=99.2:qcovhsp_std=0.2138089935299387:qcovhsp_sum=1399.2:qend_avg=138.0:qend_max=155.0:qend_min=98.0:qend_std=19.876542030165183:qend_sum=1932.0:qstart_avg=1.0714285714285714:qstart_max=2.0:qstart_min=1.0:qstart_std=0.26726124191242434:qstart_sum=15.0:ref_name_counter=GB_GCA_017744655.1_protein.faa_JAGIAW010000011.1_56@PF00015_full_PFAM.594.776--14:scovhsp_avg=75.78571428571429:scovhsp_max=85.2:scovhsp_min=53.8:scovhsp_std=10.971842082408891:scovhsp_sum=1061.0:send_avg=153.5:send_max=160.0:send_min=115.0:send_std=12.971863041569272:send_sum=2149.0:sstart_avg=16.571428571428573:sstart_max=60.0:sstart_min=6.0:sstart_std=17.39015763061343:sstart_sum=232.0])0.899:0.0138184[&&NHX:Sample_counter=rhiztom1--18||rhiztom2--8||rhiztom3--12:Type_counter=GTDB--2||capture--38:besthit_avg=96.88571428571429:besthit_max=99.4:besthit_min=92.5:besthit_std=2.1183214379044837:besthit_sum=2034.6000000000001:bitscore_avg=226.14285714285714:bitscore_max=261.0:bitscore_min=159.0:bitscore_std=30.856580682709666:bitscore_sum=4749.0:capture_class_counter=c__Alphaproteobacteria--15||c__Bacilli--2||c__Desulfobacteria--1||c__Desulfobulbia--1||c__Desulfovibrionia--1||c__Desulfuromonadia--1||c__Gammaproteobacteria--16||c__Planctomycetia--1:capture_domain_counter=d__Bacteria--38:capture_family_counter=f__Beijerinckiaceae--1||f__Burkholderiaceae--6||f__Caulobacteraceae--2||f__Chitinimonadaceae--4||f__Desulfobulbaceae--1||f__Desulfomicrobiaceae--1||f__Desulforegulaceae--1||f__Devosiaceae--5||f__Halomonadaceae--1||f__Magnetospirillaceae--3||f__Rhizobiaceae--1||f__Rhodanobacteraceae--2||f__Rhodobacteraceae--2||f__Rubeoparvulaceae--2||f__SZUA-540--1||f__Steroidobacteraceae--1||f__Succinivibrionaceae--2||f__Thalassospiraceae--1||f__Thermoguttaceae--1:capture_genus_counter=g__Acidovorax_A--2||g__Bosea--1||g__CAJANL01--3||g__Caulobacter--2||g__Chitinimonas--4||g__DRKI01--1||g__Desulfomicrobium--1||g__Desulforegula--1||g__Devosia--5||g__Dyella--1||g__Kinneretia--3||g__Kushneria--1||g__Luteibacter--1||g__Massilia--1||g__Rhizobium--1||g__Rhodovulum--2||g__Rubeoparvulum--2||g__SZUA-540--1||g__Steroidobacter--1||g__Thalassospira--1||g__Thermogutta--1||g__UBA2804--2:capture_order_counter=o__Burkholderiales--10||o__Caulobacterales--2||o__Desulfobacterales--1||o__Desulfobulbales--1||o__Desulfovibrionales--1||o__Desulfuromonadales--1||o__Enterobacterales--2||o__Pirellulales--1||o__Pseudomonadales--1||o__Rhizobiales--7||o__Rhodobacterales--2||o__Rhodospirillales--4||o__Rubeoparvulales--2||o__Steroidobacterales--1||o__Xanthomonadales--2:capture_phylum_counter=p__Desulfobacterota--3||p__Desulfobacterota_I--1||p__Firmicutes--2||p__Planctomycetota--1||p__Proteobacteria--31:capture_species_counter=s__Acidovorax_A citrulli--1||s__Acidovorax_A sp002397315--1||s__Bosea sp016428755--1||s__CAJANL01 sp903941105--3||s__Caulobacter sp001556515--2||s__Chitinimonas sp002735695--4||s__DRKI01 sp015484845--1||s__Desulfomicrobium orale--1||s__Desulforegula conservatrix--1||s__Devosia sp015234425--4||s__Devosia sp016411825--1||s__Dyella sp016428905--1||s__Kinneretia sp015657635--3||s__Kushneria marisflavi--1||s__Luteibacter anthropi--1||s__Massilia aurea_A--1||s__Rhizobium esperanzae_A--1||s__Rhodovulum strictum--2||s__Rubeoparvulum massiliense--2||s__SZUA-540 sp003250235--1||s__Steroidobacter denitrificans--1||s__Thalassospira profundimaris_B--1||s__Thermogutta sp012798155--1||s__UBA2804 sp902796095--2:evalue_avg=5.752380952542477e-52:evalue_max=9.11e-51:evalue_min=4.3e-90:evalue_std=2.0599044129416967e-51:evalue_sum=1.2080000000339202e-50:gapopen_avg=0.047619047619047616:gapopen_max=1.0:gapopen_min=0.0:gapopen_std=0.21821789023599242:gapopen_sum=1.0:gtdb_class_counter=c__Alphaproteobacteria--2:gtdb_domain_counter=d__Bacteria--2:gtdb_family_counter=f__Devosiaceae--2:gtdb_genus_counter=g__Devosia--2:gtdb_order_counter=o__Rhizobiales--2:gtdb_phylum_counter=p__Proteobacteria--2:gtdb_species_counter=s__Devosia riboflavina--1||s__Devosia sp017744655--1:heptad_counter=MCP-36H--40:lbd_counter=:lca_tree=g__Devosia:length_avg=138.23809523809524:length_max=155.0:length_min=96.0:length_std=19.727911095462595:length_sum=2903.0:mismatch_avg=4.428571428571429:mismatch_max=11.0:mismatch_min=1.0:mismatch_std=3.218251521733946:mismatch_sum=93.0:name=N654963:qcovhsp_avg=99.75714285714287:qcovhsp_max=100.0:qcovhsp_min=98.6:qcovhsp_std=0.4696503258504443:qcovhsp_sum=2094.9:qend_avg=138.33333333333334:qend_max=155.0:qend_min=96.0:qend_std=19.713785362870656:qend_sum=2905.0:qstart_avg=1.1428571428571428:qstart_max=3.0:qstart_min=1.0:qstart_std=0.47809144373375745:qstart_sum=24.0:ref_name_counter=GB_GCA_017307565.1_protein.faa_JAFKHD010000278.1_2@PF00015_full_PFAM.594.775--2||GB_GCA_017744655.1_protein.faa_JAGIAW010000011.1_56@PF00015_full_PFAM.594.776--15||RS_GCF_000743575.1_protein.faa_NZ_JQGC01000017.1_61@PF00015_full_PFAM.594.777--4:scovhsp_avg=75.90476190476191:scovhsp_max=85.2:scovhsp_min=53.0:scovhsp_std=10.809601111533958:scovhsp_sum=1594.0000000000002:send_avg=152.52380952380952:send_max=160.0:send_min=102.0:send_std=15.841777197079399:send_sum=3203.0:sstart_avg=15.285714285714286:sstart_max=60.0:sstart_min=6.0:sstart_std=14.886715074665926:sstart_sum=321.0],(30787001-844b-4a4f-a1b0-d3f74d82ccac_2@MCPsignal.65.178:5e-09[&&NHX:Sample=rhiztom2:Type=capture:besthit=93.8:bitscore=184.0:capture_class=c__Alphaproteobacteria:capture_domain=d__Bacteria:capture_family=f__Caulobacteraceae:capture_genus=g__Caulobacter:capture_order=o__Caulobacterales:capture_phylum=p__Proteobacteria:capture_species=s__Caulobacter sp001556515:evalue=1.55e-60:gapopen=0.0:heptad=MCP-36H:length=113.0:mismatch=7.0:qcovhsp=100.0:qend=113.0:qstart=1.0:ref_name=GB_GCA_017744655.1_protein.faa_JAGIAW010000011.1_56@PF00015_full_PFAM.594.776:scovhsp=62.1:send=119.0:sstart=7.0],(741cb4d1-f7a7-4f3e-87bd-b9732995ee96_6@MCPsignal.65.179:5e-09[&&NHX:Sample=rhiztom2:Type=capture:besthit=93.8:bitscore=184.0:capture_class=c__Alphaproteobacteria:capture_domain=d__Bacteria:capture_family=f__Caulobacteraceae:capture_genus=g__Caulobacter:capture_order=o__Caulobacterales:capture_phylum=p__Proteobacteria:capture_species=s__Caulobacter sp001556515:evalue=1.62e-60:gapopen=0.0:heptad=MCP-36H:length=113.0:mismatch=7.0:qcovhsp=99.1:qend=113.0:qstart=1.0:ref_name=GB_GCA_017744655.1_protein.faa_JAGIAW010000011.1_56@PF00015_full_PFAM.594.776:scovhsp=62.1:send=119.0:sstart=7.0],bf6b51b6-4436-4bf6-882f-a87bd5237917_3@MCPsignal.66.198:0.0465264[&&NHX:Sample=rhizpot3:Type=capture:besthit=90.2:bitscore=203.0:capture_class=c__Alphaproteobacteria:capture_domain=d__Bacteria:capture_family=f__Magnetospirillaceae:capture_genus=g__CAJANL01:capture_order=o__Rhodospirillales:capture_phylum=p__Proteobacteria:capture_species=s__CAJANL01 sp903941105:evalue=1.18e-67:gapopen=0.0:heptad=MCP-36H:length=132.0:mismatch=13.0:qcovhsp=100.0:qend=132.0:qstart=1.0:ref_name=GB_GCA_017744655.1_protein.faa_JAGIAW010000011.1_56@PF00015_full_PFAM.594.776:scovhsp=72.5:send=138.0:sstart=7.0])0:5e-09[&&NHX:Sample_counter=rhizpot3--1||rhiztom2--1:Type_counter=capture--2:besthit_avg=92.0:besthit_max=93.8:besthit_min=90.2:besthit_std=2.545584412271567:besthit_sum=184.0:bitscore_avg=193.5:bitscore_max=203.0:bitscore_min=184.0:bitscore_std=13.435028842544403:bitscore_sum=387.0:capture_class_counter=c__Alphaproteobacteria--2:capture_domain_counter=d__Bacteria--2:capture_family_counter=f__Caulobacteraceae--1||f__Magnetospirillaceae--1:capture_genus_counter=g__CAJANL01--1||g__Caulobacter--1:capture_order_counter=o__Caulobacterales--1||o__Rhodospirillales--1:capture_phylum_counter=p__Proteobacteria--2:capture_species_counter=s__CAJANL01 sp903941105--1||s__Caulobacter sp001556515--1:evalue_avg=8.10000059e-61:evalue_max=1.62e-60:evalue_min=1.18e-67:evalue_std=1.1455129020836067e-60:evalue_sum=1.620000118e-60:gapopen_avg=0.0:gapopen_max=0.0:gapopen_min=0.0:gapopen_std=0.0:gapopen_sum=0.0:gtdb_class_counter=:gtdb_domain_counter=:gtdb_family_counter=:gtdb_genus_counter=:gtdb_order_counter=:gtdb_phylum_counter=:gtdb_species_counter=:heptad_counter=MCP-36H--2:lbd_counter=:length_avg=122.5:length_max=132.0:length_min=113.0:length_std=13.435028842544403:length_sum=245.0:mismatch_avg=10.0:mismatch_max=13.0:mismatch_min=7.0:mismatch_std=4.242640687119285:mismatch_sum=20.0:name=N654967:qcovhsp_avg=99.55:qcovhsp_max=100.0:qcovhsp_min=99.1:qcovhsp_std=0.6363961030678968:qcovhsp_sum=199.1:qend_avg=122.5:qend_max=132.0:qend_min=113.0:qend_std=13.435028842544403:qend_sum=245.0:qstart_avg=1.0:qstart_max=1.0:qstart_min=1.0:qstart_std=0.0:qstart_sum=2.0:ref_name_counter=GB_GCA_017744655.1_protein.faa_JAGIAW010000011.1_56@PF00015_full_PFAM.594.776--2:scovhsp_avg=67.3:scovhsp_max=72.5:scovhsp_min=62.1:scovhsp_std=7.353910524340093:scovhsp_sum=134.6:send_avg=128.5:send_max=138.0:send_min=119.0:send_std=13.435028842544403:send_sum=257.0:sstart_avg=7.0:sstart_max=7.0:sstart_min=7.0:sstart_std=0.0:sstart_sum=14.0])0.981:0.0862365[&&NHX:Sample_counter=rhizpot3--1||rhiztom2--2:Type_counter=capture--3:besthit_avg=92.60000000000001:besthit_max=93.8:besthit_min=90.2:besthit_std=2.0784609690826494:besthit_sum=277.8:bitscore_avg=190.33333333333334:bitscore_max=203.0:bitscore_min=184.0:bitscore_std=10.969655114602888:bitscore_sum=571.0:capture_class_counter=c__Alphaproteobacteria--3:capture_domain_counter=d__Bacteria--3:capture_family_counter=f__Caulobacteraceae--2||f__Magnetospirillaceae--1:capture_genus_counter=g__CAJANL01--1||g__Caulobacter--2:capture_order_counter=o__Caulobacterales--2||o__Rhodospirillales--1:capture_phylum_counter=p__Proteobacteria--3:capture_species_counter=s__CAJANL01 sp903941105--1||s__Caulobacter sp001556515--2:evalue_avg=1.0566667059999999e-60:evalue_max=1.62e-60:evalue_min=1.18e-67:evalue_std=9.157691896142124e-61:evalue_sum=3.170000118e-60:gapopen_avg=0.0:gapopen_max=0.0:gapopen_min=0.0:gapopen_std=0.0:gapopen_sum=0.0:gtdb_class_counter=:gtdb_domain_counter=:gtdb_family_counter=:gtdb_genus_counter=:gtdb_order_counter=:gtdb_phylum_counter=:gtdb_species_counter=:heptad_counter=MCP-36H--3:lbd_counter=:length_avg=119.33333333333333:length_max=132.0:length_min=113.0:length_std=10.96965511460289:length_sum=358.0:mismatch_avg=9.0:mismatch_max=13.0:mismatch_min=7.0:mismatch_std=3.4641016151377544:mismatch_sum=27.0:name=N654968:qcovhsp_avg=99.7:qcovhsp_max=100.0:qcovhsp_min=99.1:qcovhsp_std=0.5196152422706665:qcovhsp_sum=299.1:qend_avg=119.33333333333333:qend_max=132.0:qend_min=113.0:qend_std=10.96965511460289:qend_sum=358.0:qstart_avg=1.0:qstart_max=1.0:qstart_min=1.0:qstart_std=0.0:qstart_sum=3.0:ref_name_counter=GB_GCA_017744655.1_protein.faa_JAGIAW010000011.1_56@PF00015_full_PFAM.594.776--3:scovhsp_avg=65.56666666666666:scovhsp_max=72.5:scovhsp_min=62.1:scovhsp_std=6.004442799572107:scovhsp_sum=196.7:send_avg=125.33333333333333:send_max=138.0:send_min=119.0:send_std=10.96965511460289:send_sum=376.0:sstart_avg=7.0:sstart_max=7.0:sstart_min=7.0:sstart_std=0.0:sstart_sum=21.0])0.805:0.00911704[&&NHX:Sample_counter=rhizpot3--1||rhiztom1--18||rhiztom2--10||rhiztom3--12:Type_counter=GTDB--2||capture--41:besthit_avg=96.35000000000001:besthit_max=99.4:besthit_min=90.2:besthit_std=2.5246609759487044:besthit_sum=2312.4:bitscore_avg=221.66666666666666:bitscore_max=261.0:bitscore_min=159.0:bitscore_std=31.380784298490788:bitscore_sum=5320.0:capture_class_counter=c__Alphaproteobacteria--18||c__Bacilli--2||c__Desulfobacteria--1||c__Desulfobulbia--1||c__Desulfovibrionia--1||c__Desulfuromonadia--1||c__Gammaproteobacteria--16||c__Planctomycetia--1:capture_domain_counter=d__Bacteria--41:capture_family_counter=f__Beijerinckiaceae--1||f__Burkholderiaceae--6||f__Caulobacteraceae--4||f__Chitinimonadaceae--4||f__Desulfobulbaceae--1||f__Desulfomicrobiaceae--1||f__Desulforegulaceae--1||f__Devosiaceae--5||f__Halomonadaceae--1||f__Magnetospirillaceae--4||f__Rhizobiaceae--1||f__Rhodanobacteraceae--2||f__Rhodobacteraceae--2||f__Rubeoparvulaceae--2||f__SZUA-540--1||f__Steroidobacteraceae--1||f__Succinivibrionaceae--2||f__Thalassospiraceae--1||f__Thermoguttaceae--1:capture_genus_counter=g__Acidovorax_A--2||g__Bosea--1||g__CAJANL01--4||g__Caulobacter--4||g__Chitinimonas--4||g__DRKI01--1||g__Desulfomicrobium--1||g__Desulforegula--1||g__Devosia--5||g__Dyella--1||g__Kinneretia--3||g__Kushneria--1||g__Luteibacter--1||g__Massilia--1||g__Rhizobium--1||g__Rhodovulum--2||g__Rubeoparvulum--2||g__SZUA-540--1||g__Steroidobacter--1||g__Thalassospira--1||g__Thermogutta--1||g__UBA2804--2:capture_order_counter=o__Burkholderiales--10||o__Caulobacterales--4||o__Desulfobacterales--1||o__Desulfobulbales--1||o__Desulfovibrionales--1||o__Desulfuromonadales--1||o__Enterobacterales--2||o__Pirellulales--1||o__Pseudomonadales--1||o__Rhizobiales--7||o__Rhodobacterales--2||o__Rhodospirillales--5||o__Rubeoparvulales--2||o__Steroidobacterales--1||o__Xanthomonadales--2:capture_phylum_counter=p__Desulfobacterota--3||p__Desulfobacterota_I--1||p__Firmicutes--2||p__Planctomycetota--1||p__Proteobacteria--34:capture_species_counter=s__Acidovorax_A citrulli--1||s__Acidovorax_A sp002397315--1||s__Bosea sp016428755--1||s__CAJANL01 sp903941105--4||s__Caulobacter sp001556515--4||s__Chitinimonas sp002735695--4||s__DRKI01 sp015484845--1||s__Desulfomicrobium orale--1||s__Desulforegula conservatrix--1||s__Devosia sp015234425--4||s__Devosia sp016411825--1||s__Dyella sp016428905--1||s__Kinneretia sp015657635--3||s__Kushneria marisflavi--1||s__Luteibacter anthropi--1||s__Massilia aurea_A--1||s__Rhizobium esperanzae_A--1||s__Rhodovulum strictum--2||s__Rubeoparvulum massiliense--2||s__SZUA-540 sp003250235--1||s__Steroidobacter denitrificans--1||s__Thalassospira profundimaris_B--1||s__Thermogutta sp012798155--1||s__UBA2804 sp902796095--2:evalue_avg=5.033333334795501e-52:evalue_max=9.11e-51:evalue_min=4.3e-90:evalue_std=1.9306760848920112e-51:evalue_sum=1.2080000003509203e-50:gapopen_avg=0.041666666666666664:gapopen_max=1.0:gapopen_min=0.0:gapopen_std=0.20412414523193154:gapopen_sum=1.0:gtdb_class_counter=c__Alphaproteobacteria--2:gtdb_domain_counter=d__Bacteria--2:gtdb_family_counter=f__Devosiaceae--2:gtdb_genus_counter=g__Devosia--2:gtdb_order_counter=o__Rhizobiales--2:gtdb_phylum_counter=p__Proteobacteria--2:gtdb_species_counter=s__Devosia riboflavina--1||s__Devosia sp017744655--1:heptad_counter=MCP-36H--43:lbd_counter=:lca_tree=g__Devosia:length_avg=135.875:length_max=155.0:length_min=96.0:length_std=19.740297561741233:length_sum=3261.0:mismatch_avg=5.0:mismatch_max=13.0:mismatch_min=1.0:mismatch_std=3.526298712346368:mismatch_sum=120.0:name=N654969:qcovhsp_avg=99.75:qcovhsp_max=100.0:qcovhsp_min=98.6:qcovhsp_std=0.4643836494893461:qcovhsp_sum=2394.0:qend_avg=135.95833333333334:qend_max=155.0:qend_min=96.0:qend_std=19.738462048953334:qend_sum=3263.0:qstart_avg=1.125:qstart_max=3.0:qstart_min=1.0:qstart_std=0.44842720314644063:qstart_sum=27.0:ref_name_counter=GB_GCA_017307565.1_protein.faa_JAFKHD010000278.1_2@PF00015_full_PFAM.594.775--2||GB_GCA_017744655.1_protein.faa_JAGIAW010000011.1_56@PF00015_full_PFAM.594.776--18||RS_GCF_000743575.1_protein.faa_NZ_JQGC01000017.1_61@PF00015_full_PFAM.594.777--4:scovhsp_avg=74.6125:scovhsp_max=85.2:scovhsp_min=53.0:scovhsp_std=10.813852328098116:scovhsp_sum=1790.7:send_avg=149.125:send_max=160.0:send_min=102.0:send_std=17.693802648778274:send_sum=3579.0:sstart_avg=14.25:sstart_max=60.0:sstart_min=6.0:sstart_std=14.161337446048998:sstart_sum=342.0],(GB_GCA_017307565.1_protein.faa_JAFKHD010000278.1_2@PF00015_full_PFAM.594.775:0.0160395[&&NHX:Type=GTDB:gtdb_class=c__Alphaproteobacteria:gtdb_domain=d__Bacteria:gtdb_family=f__Devosiaceae:gtdb_genus=g__Devosia:gtdb_order=o__Rhizobiales:gtdb_phylum=p__Proteobacteria:gtdb_species=s__Devosia sp017307565:heptad=MCP-36H:species=d__Bacteria_p__Proteobacteria_c__Alphaproteobacteria_o__Rhizobiales_f__Devosiaceae_g__Devosia_s__Devosia sp017307565],RS_GCF_001425445.1_protein.faa_NZ_LMQU01000010.1_140@PF00015_full_PFAM.605.785:0.0415771[&&NHX:Type=GTDB:gtdb_class=c__Alphaproteobacteria:gtdb_domain=d__Bacteria:gtdb_family=f__Devosiaceae:gtdb_genus=g__Devosia:gtdb_order=o__Rhizobiales:gtdb_phylum=p__Proteobacteria:gtdb_species=s__Devosia sp001425445:heptad=MCP-36H:species=d__Bacteria_p__Proteobacteria_c__Alphaproteobacteria_o__Rhizobiales_f__Devosiaceae_g__Devosia_s__Devosia sp001425445])0.749:0.00480802[&&NHX:Sample_counter=:Type_counter=GTDB--2:capture_class_counter=:capture_domain_counter=:capture_family_counter=:capture_genus_counter=:capture_order_counter=:capture_phylum_counter=:capture_species_counter=:evoltype=D:gtdb_class_counter=c__Alphaproteobacteria--2:gtdb_domain_counter=d__Bacteria--2:gtdb_family_counter=f__Devosiaceae--2:gtdb_genus_counter=g__Devosia--2:gtdb_order_counter=o__Rhizobiales--2:gtdb_phylum_counter=p__Proteobacteria--2:gtdb_species_counter=s__Devosia sp001425445--1||s__Devosia sp017307565--1:heptad_counter=MCP-36H--2:lbd_counter=:lca=d__Bacteria:lca_tree=g__Devosia:name=N654972:ref_name_counter=])0.765:0.00566935[&&NHX:Sample_counter=rhizpot3--1||rhiztom1--18||rhiztom2--10||rhiztom3--12:Type_counter=GTDB--4||capture--41:besthit_avg=96.35000000000001:besthit_max=99.4:besthit_min=90.2:besthit_std=2.5246609759487044:besthit_sum=2312.4:bitscore_avg=221.66666666666666:bitscore_max=261.0:bitscore_min=159.0:bitscore_std=31.380784298490788:bitscore_sum=5320.0:capture_class_counter=c__Alphaproteobacteria--18||c__Bacilli--2||c__Desulfobacteria--1||c__Desulfobulbia--1||c__Desulfovibrionia--1||c__Desulfuromonadia--1||c__Gammaproteobacteria--16||c__Planctomycetia--1:capture_domain_counter=d__Bacteria--41:capture_family_counter=f__Beijerinckiaceae--1||f__Burkholderiaceae--6||f__Caulobacteraceae--4||f__Chitinimonadaceae--4||f__Desulfobulbaceae--1||f__Desulfomicrobiaceae--1||f__Desulforegulaceae--1||f__Devosiaceae--5||f__Halomonadaceae--1||f__Magnetospirillaceae--4||f__Rhizobiaceae--1||f__Rhodanobacteraceae--2||f__Rhodobacteraceae--2||f__Rubeoparvulaceae--2||f__SZUA-540--1||f__Steroidobacteraceae--1||f__Succinivibrionaceae--2||f__Thalassospiraceae--1||f__Thermoguttaceae--1:capture_genus_counter=g__Acidovorax_A--2||g__Bosea--1||g__CAJANL01--4||g__Caulobacter--4||g__Chitinimonas--4||g__DRKI01--1||g__Desulfomicrobium--1||g__Desulforegula--1||g__Devosia--5||g__Dyella--1||g__Kinneretia--3||g__Kushneria--1||g__Luteibacter--1||g__Massilia--1||g__Rhizobium--1||g__Rhodovulum--2||g__Rubeoparvulum--2||g__SZUA-540--1||g__Steroidobacter--1||g__Thalassospira--1||g__Thermogutta--1||g__UBA2804--2:capture_order_counter=o__Burkholderiales--10||o__Caulobacterales--4||o__Desulfobacterales--1||o__Desulfobulbales--1||o__Desulfovibrionales--1||o__Desulfuromonadales--1||o__Enterobacterales--2||o__Pirellulales--1||o__Pseudomonadales--1||o__Rhizobiales--7||o__Rhodobacterales--2||o__Rhodospirillales--5||o__Rubeoparvulales--2||o__Steroidobacterales--1||o__Xanthomonadales--2:capture_phylum_counter=p__Desulfobacterota--3||p__Desulfobacterota_I--1||p__Firmicutes--2||p__Planctomycetota--1||p__Proteobacteria--34:capture_species_counter=s__Acidovorax_A citrulli--1||s__Acidovorax_A sp002397315--1||s__Bosea sp016428755--1||s__CAJANL01 sp903941105--4||s__Caulobacter sp001556515--4||s__Chitinimonas sp002735695--4||s__DRKI01 sp015484845--1||s__Desulfomicrobium orale--1||s__Desulforegula conservatrix--1||s__Devosia sp015234425--4||s__Devosia sp016411825--1||s__Dyella sp016428905--1||s__Kinneretia sp015657635--3||s__Kushneria marisflavi--1||s__Luteibacter anthropi--1||s__Massilia aurea_A--1||s__Rhizobium esperanzae_A--1||s__Rhodovulum strictum--2||s__Rubeoparvulum massiliense--2||s__SZUA-540 sp003250235--1||s__Steroidobacter denitrificans--1||s__Thalassospira profundimaris_B--1||s__Thermogutta sp012798155--1||s__UBA2804 sp902796095--2:evalue_avg=5.033333334795501e-52:evalue_max=9.11e-51:evalue_min=4.3e-90:evalue_std=1.9306760848920112e-51:evalue_sum=1.2080000003509203e-50:gapopen_avg=0.041666666666666664:gapopen_max=1.0:gapopen_min=0.0:gapopen_std=0.20412414523193154:gapopen_sum=1.0:gtdb_class_counter=c__Alphaproteobacteria--4:gtdb_domain_counter=d__Bacteria--4:gtdb_family_counter=f__Devosiaceae--4:gtdb_genus_counter=g__Devosia--4:gtdb_order_counter=o__Rhizobiales--4:gtdb_phylum_counter=p__Proteobacteria--4:gtdb_species_counter=s__Devosia riboflavina--1||s__Devosia sp001425445--1||s__Devosia sp017307565--1||s__Devosia sp017744655--1:heptad_counter=MCP-36H--45:lbd_counter=:lca_tree=g__Devosia:length_avg=135.875:length_max=155.0:length_min=96.0:length_std=19.740297561741233:length_sum=3261.0:mismatch_avg=5.0:mismatch_max=13.0:mismatch_min=1.0:mismatch_std=3.526298712346368:mismatch_sum=120.0:name=N654973:qcovhsp_avg=99.75:qcovhsp_max=100.0:qcovhsp_min=98.6:qcovhsp_std=0.4643836494893461:qcovhsp_sum=2394.0:qend_avg=135.95833333333334:qend_max=155.0:qend_min=96.0:qend_std=19.738462048953334:qend_sum=3263.0:qstart_avg=1.125:qstart_max=3.0:qstart_min=1.0:qstart_std=0.44842720314644063:qstart_sum=27.0:ref_name_counter=GB_GCA_017307565.1_protein.faa_JAFKHD010000278.1_2@PF00015_full_PFAM.594.775--2||GB_GCA_017744655.1_protein.faa_JAGIAW010000011.1_56@PF00015_full_PFAM.594.776--18||RS_GCF_000743575.1_protein.faa_NZ_JQGC01000017.1_61@PF00015_full_PFAM.594.777--4:scovhsp_avg=74.6125:scovhsp_max=85.2:scovhsp_min=53.0:scovhsp_std=10.813852328098116:scovhsp_sum=1790.7:send_avg=149.125:send_max=160.0:send_min=102.0:send_std=17.693802648778274:send_sum=3579.0:sstart_avg=14.25:sstart_max=60.0:sstart_min=6.0:sstart_std=14.161337446048998:sstart_sum=342.0])0:0.0124819[&&NHX:Sample_counter=rhizpot3--1||rhiztom1--18||rhiztom2--11||rhiztom3--13:Type_counter=GTDB--5||capture--43:besthit_avg=96.18399999999998:besthit_max=99.4:besthit_min=90.2:besthit_std=2.6071504239942382:besthit_sum=2404.5999999999995:bitscore_avg=222.32:bitscore_max=261.0:bitscore_min=159.0:bitscore_std=30.89325708521737:bitscore_sum=5558.0:capture_class_counter=c__Alphaproteobacteria--18||c__Bacilli--2||c__Desulfobacteria--1||c__Desulfobulbia--1||c__Desulfovibrionia--1||c__Desulfuromonadia--1||c__Gammaproteobacteria--17||c__Planctomycetia--1||c__Thermodesulfobacteria--1:capture_domain_counter=d__Bacteria--43:capture_family_counter=f__Beijerinckiaceae--1||f__Burkholderiaceae--7||f__Caulobacteraceae--4||f__Chitinimonadaceae--4||f__Desulfobulbaceae--1||f__Desulfomicrobiaceae--1||f__Desulforegulaceae--1||f__Devosiaceae--5||f__Halomonadaceae--1||f__Magnetospirillaceae--4||f__Rhizobiaceae--1||f__Rhodanobacteraceae--2||f__Rhodobacteraceae--2||f__Rubeoparvulaceae--2||f__SZUA-540--1||f__Steroidobacteraceae--1||f__Succinivibrionaceae--2||f__Thalassospiraceae--1||f__Thermodesulfatatoraceae--1||f__Thermoguttaceae--1:capture_genus_counter=g__Acidovorax_A--2||g__Bosea--1||g__CAJANL01--4||g__Caulobacter--4||g__Chitinimonas--4||g__DRKI01--1||g__Desulfomicrobium--1||g__Desulforegula--1||g__Devosia--5||g__Dyella--1||g__Kinneretia--3||g__Kushneria--1||g__Luteibacter--1||g__Massilia--1||g__Rhizobium--1||g__Rhodovulum--2||g__Rubeoparvulum--2||g__SZUA-540--1||g__Steroidobacter--1||g__Thalassospira--1||g__Thermodesulfatator_A--1||g__Thermogutta--1||g__UBA2804--2||g__WAJ17--1:capture_order_counter=o__Burkholderiales--11||o__Caulobacterales--4||o__Desulfobacterales--1||o__Desulfobulbales--1||o__Desulfovibrionales--1||o__Desulfuromonadales--1||o__Enterobacterales--2||o__Pirellulales--1||o__Pseudomonadales--1||o__Rhizobiales--7||o__Rhodobacterales--2||o__Rhodospirillales--5||o__Rubeoparvulales--2||o__Steroidobacterales--1||o__Thermodesulfobacteriales--1||o__Xanthomonadales--2:capture_phylum_counter=p__Desulfobacterota--4||p__Desulfobacterota_I--1||p__Firmicutes--2||p__Planctomycetota--1||p__Proteobacteria--35:capture_species_counter=s__Acidovorax_A citrulli--1||s__Acidovorax_A sp002397315--1||s__Bosea sp016428755--1||s__CAJANL01 sp903941105--4||s__Caulobacter sp001556515--4||s__Chitinimonas sp002735695--4||s__DRKI01 sp015484845--1||s__Desulfomicrobium orale--1||s__Desulforegula conservatrix--1||s__Devosia sp015234425--4||s__Devosia sp016411825--1||s__Dyella sp016428905--1||s__Kinneretia sp015657635--3||s__Kushneria marisflavi--1||s__Luteibacter anthropi--1||s__Massilia aurea_A--1||s__Rhizobium esperanzae_A--1||s__Rhodovulum strictum--2||s__Rubeoparvulum massiliense--2||s__SZUA-540 sp003250235--1||s__Steroidobacter denitrificans--1||s__Thalassospira profundimaris_B--1||s__Thermodesulfatator_A atlanticus_A--1||s__Thermogutta sp012798155--1||s__UBA2804 sp902796095--2||s__WAJ17 sp014174515--1:evalue_avg=4.832000001403681e-52:evalue_max=9.11e-51:evalue_min=4.3e-90:evalue_std=1.8927046784585007e-51:evalue_sum=1.2080000003509203e-50:gapopen_avg=0.04:gapopen_max=1.0:gapopen_min=0.0:gapopen_std=0.2:gapopen_sum=1.0:gtdb_class_counter=c__Alphaproteobacteria--5:gtdb_domain_counter=d__Bacteria--5:gtdb_family_counter=f__Devosiaceae--5:gtdb_genus_counter=g__Devosia--5:gtdb_order_counter=o__Rhizobiales--5:gtdb_phylum_counter=p__Proteobacteria--5:gtdb_species_counter=s__Devosia riboflavina--1||s__Devosia soli--1||s__Devosia sp001425445--1||s__Devosia sp017307565--1||s__Devosia sp017744655--1:heptad_counter=MCP-36H--48:lbd_counter=:lca_tree=g__Devosia:length_avg=136.56:length_max=155.0:length_min=96.0:length_std=19.625833315641234:length_sum=3414.0:mismatch_avg=5.28:mismatch_max=13.0:mismatch_min=1.0:mismatch_std=3.725139818405031:mismatch_sum=132.0:name=N654974:qcovhsp_avg=99.736:qcovhsp_max=100.0:qcovhsp_min=98.6:qcovhsp_std=0.45996376668892824:qcovhsp_sum=2493.4:qend_avg=136.68:qend_max=155.0:qend_min=96.0:qend_std=19.656890225397643:qend_sum=3417.0:qstart_avg=1.16:qstart_max=3.0:qstart_min=1.0:qstart_std=0.4725815626252608:qstart_sum=29.0:ref_name_counter=GB_GCA_017307565.1_protein.faa_JAFKHD010000278.1_2@PF00015_full_PFAM.594.775--3||GB_GCA_017744655.1_protein.faa_JAGIAW010000011.1_56@PF00015_full_PFAM.594.776--18||RS_GCF_000743575.1_protein.faa_NZ_JQGC01000017.1_61@PF00015_full_PFAM.594.777--4:scovhsp_avg=75.008:scovhsp_max=85.2:scovhsp_min=53.0:scovhsp_std=10.769281932112898:scovhsp_sum=1875.1999999999998:send_avg=149.52:send_max=160.0:send_min=102.0:send_std=17.43349266976261:send_sum=3738.0:sstart_avg=13.96:sstart_max=60.0:sstart_min=6.0:sstart_std=13.938794782907165:sstart_sum=349.0],RS_GCF_900116545.1_protein.faa_NZ_FPCK01000003.1_118@PF00015_full_PFAM.594.773:0.0435551[&&NHX:Type=GTDB:gtdb_class=c__Alphaproteobacteria:gtdb_domain=d__Bacteria:gtdb_family=f__Devosiaceae:gtdb_genus=g__Devosia:gtdb_order=o__Rhizobiales:gtdb_phylum=p__Proteobacteria:gtdb_species=s__Devosia crocina:heptad=MCP-36H:species=d__Bacteria_p__Proteobacteria_c__Alphaproteobacteria_o__Rhizobiales_f__Devosiaceae_g__Devosia_s__Devosia crocina])0.248:0.0232817[&&NHX:Sample_counter=rhizpot3--1||rhiztom1--18||rhiztom2--11||rhiztom3--13:Type_counter=GTDB--6||capture--43:besthit_avg=96.18399999999998:besthit_max=99.4:besthit_min=90.2:besthit_std=2.6071504239942382:besthit_sum=2404.5999999999995:bitscore_avg=222.32:bitscore_max=261.0:bitscore_min=159.0:bitscore_std=30.89325708521737:bitscore_sum=5558.0:capture_class_counter=c__Alphaproteobacteria--18||c__Bacilli--2||c__Desulfobacteria--1||c__Desulfobulbia--1||c__Desulfovibrionia--1||c__Desulfuromonadia--1||c__Gammaproteobacteria--17||c__Planctomycetia--1||c__Thermodesulfobacteria--1:capture_domain_counter=d__Bacteria--43:capture_family_counter=f__Beijerinckiaceae--1||f__Burkholderiaceae--7||f__Caulobacteraceae--4||f__Chitinimonadaceae--4||f__Desulfobulbaceae--1||f__Desulfomicrobiaceae--1||f__Desulforegulaceae--1||f__Devosiaceae--5||f__Halomonadaceae--1||f__Magnetospirillaceae--4||f__Rhizobiaceae--1||f__Rhodanobacteraceae--2||f__Rhodobacteraceae--2||f__Rubeoparvulaceae--2||f__SZUA-540--1||f__Steroidobacteraceae--1||f__Succinivibrionaceae--2||f__Thalassospiraceae--1||f__Thermodesulfatatoraceae--1||f__Thermoguttaceae--1:capture_genus_counter=g__Acidovorax_A--2||g__Bosea--1||g__CAJANL01--4||g__Caulobacter--4||g__Chitinimonas--4||g__DRKI01--1||g__Desulfomicrobium--1||g__Desulforegula--1||g__Devosia--5||g__Dyella--1||g__Kinneretia--3||g__Kushneria--1||g__Luteibacter--1||g__Massilia--1||g__Rhizobium--1||g__Rhodovulum--2||g__Rubeoparvulum--2||g__SZUA-540--1||g__Steroidobacter--1||g__Thalassospira--1||g__Thermodesulfatator_A--1||g__Thermogutta--1||g__UBA2804--2||g__WAJ17--1:capture_order_counter=o__Burkholderiales--11||o__Caulobacterales--4||o__Desulfobacterales--1||o__Desulfobulbales--1||o__Desulfovibrionales--1||o__Desulfuromonadales--1||o__Enterobacterales--2||o__Pirellulales--1||o__Pseudomonadales--1||o__Rhizobiales--7||o__Rhodobacterales--2||o__Rhodospirillales--5||o__Rubeoparvulales--2||o__Steroidobacterales--1||o__Thermodesulfobacteriales--1||o__Xanthomonadales--2:capture_phylum_counter=p__Desulfobacterota--4||p__Desulfobacterota_I--1||p__Firmicutes--2||p__Planctomycetota--1||p__Proteobacteria--35:capture_species_counter=s__Acidovorax_A citrulli--1||s__Acidovorax_A sp002397315--1||s__Bosea sp016428755--1||s__CAJANL01 sp903941105--4||s__Caulobacter sp001556515--4||s__Chitinimonas sp002735695--4||s__DRKI01 sp015484845--1||s__Desulfomicrobium orale--1||s__Desulforegula conservatrix--1||s__Devosia sp015234425--4||s__Devosia sp016411825--1||s__Dyella sp016428905--1||s__Kinneretia sp015657635--3||s__Kushneria marisflavi--1||s__Luteibacter anthropi--1||s__Massilia aurea_A--1||s__Rhizobium esperanzae_A--1||s__Rhodovulum strictum--2||s__Rubeoparvulum massiliense--2||s__SZUA-540 sp003250235--1||s__Steroidobacter denitrificans--1||s__Thalassospira profundimaris_B--1||s__Thermodesulfatator_A atlanticus_A--1||s__Thermogutta sp012798155--1||s__UBA2804 sp902796095--2||s__WAJ17 sp014174515--1:evalue_avg=4.832000001403681e-52:evalue_max=9.11e-51:evalue_min=4.3e-90:evalue_std=1.8927046784585007e-51:evalue_sum=1.2080000003509203e-50:gapopen_avg=0.04:gapopen_max=1.0:gapopen_min=0.0:gapopen_std=0.2:gapopen_sum=1.0:gtdb_class_counter=c__Alphaproteobacteria--6:gtdb_domain_counter=d__Bacteria--6:gtdb_family_counter=f__Devosiaceae--6:gtdb_genus_counter=g__Devosia--6:gtdb_order_counter=o__Rhizobiales--6:gtdb_phylum_counter=p__Proteobacteria--6:gtdb_species_counter=s__Devosia crocina--1||s__Devosia riboflavina--1||s__Devosia soli--1||s__Devosia sp001425445--1||s__Devosia sp017307565--1||s__Devosia sp017744655--1:heptad_counter=MCP-36H--49:lbd_counter=:lca_tree=g__Devosia:length_avg=136.56:length_max=155.0:length_min=96.0:length_std=19.625833315641234:length_sum=3414.0:mismatch_avg=5.28:mismatch_max=13.0:mismatch_min=1.0:mismatch_std=3.725139818405031:mismatch_sum=132.0:name=N654976:qcovhsp_avg=99.736:qcovhsp_max=100.0:qcovhsp_min=98.6:qcovhsp_std=0.45996376668892824:qcovhsp_sum=2493.4:qend_avg=136.68:qend_max=155.0:qend_min=96.0:qend_std=19.656890225397643:qend_sum=3417.0:qstart_avg=1.16:qstart_max=3.0:qstart_min=1.0:qstart_std=0.4725815626252608:qstart_sum=29.0:ref_name_counter=GB_GCA_017307565.1_protein.faa_JAFKHD010000278.1_2@PF00015_full_PFAM.594.775--3||GB_GCA_017744655.1_protein.faa_JAGIAW010000011.1_56@PF00015_full_PFAM.594.776--18||RS_GCF_000743575.1_protein.faa_NZ_JQGC01000017.1_61@PF00015_full_PFAM.594.777--4:scovhsp_avg=75.008:scovhsp_max=85.2:scovhsp_min=53.0:scovhsp_std=10.769281932112898:scovhsp_sum=1875.1999999999998:send_avg=149.52:send_max=160.0:send_min=102.0:send_std=17.43349266976261:send_sum=3738.0:sstart_avg=13.96:sstart_max=60.0:sstart_min=6.0:sstart_std=13.938794782907165:sstart_sum=349.0])0.997:0.0939571[&&NHX:Sample_counter=rhizpot3--2||rhiztom1--19||rhiztom2--11||rhiztom3--14:Type_counter=GTDB--7||capture--46:besthit_avg=95.70769230769231:besthit_max=99.4:besthit_min=83.8:besthit_std=3.5247607665682033:besthit_sum=2488.4:bitscore_avg=222.30769230769232:bitscore_max=261.0:bitscore_min=159.0:bitscore_std=30.269151597980713:bitscore_sum=5780.0:capture_class_counter=c__Alphaproteobacteria--19||c__Bacilli--2||c__Desulfobacteria--1||c__Desulfobulbia--1||c__Desulfovibrionia--1||c__Desulfuromonadia--1||c__Gammaproteobacteria--19||c__Planctomycetia--1||c__Thermodesulfobacteria--1:capture_domain_counter=d__Bacteria--46:capture_family_counter=f__Beijerinckiaceae--1||f__Burkholderiaceae--8||f__Caulobacteraceae--4||f__Chitinimonadaceae--4||f__Desulfobulbaceae--1||f__Desulfomicrobiaceae--1||f__Desulforegulaceae--1||f__Devosiaceae--5||f__Halomonadaceae--1||f__Magnetospirillaceae--5||f__Natronospirillaceae--1||f__Rhizobiaceae--1||f__Rhodanobacteraceae--2||f__Rhodobacteraceae--2||f__Rubeoparvulaceae--2||f__SZUA-540--1||f__Steroidobacteraceae--1||f__Succinivibrionaceae--2||f__Thalassospiraceae--1||f__Thermodesulfatatoraceae--1||f__Thermoguttaceae--1:capture_genus_counter=g__Acidovorax_A--2||g__Bosea--1||g__CAJANL01--5||g__Caulobacter--4||g__Chitinimonas--4||g__DRKI01--1||g__Desulfomicrobium--1||g__Desulforegula--1||g__Devosia--5||g__Dyella--1||g__Herbaspirillum--1||g__Kinneretia--3||g__Kushneria--1||g__Luteibacter--1||g__Massilia--1||g__Rhizobium--1||g__Rhodovulum--2||g__Rubeoparvulum--2||g__SZUA-540--1||g__Saccharospirillum--1||g__Steroidobacter--1||g__Thalassospira--1||g__Thermodesulfatator_A--1||g__Thermogutta--1||g__UBA2804--2||g__WAJ17--1:capture_order_counter=o__Burkholderiales--12||o__Caulobacterales--4||o__Desulfobacterales--1||o__Desulfobulbales--1||o__Desulfovibrionales--1||o__Desulfuromonadales--1||o__Enterobacterales--2||o__Pirellulales--1||o__Pseudomonadales--2||o__Rhizobiales--7||o__Rhodobacterales--2||o__Rhodospirillales--6||o__Rubeoparvulales--2||o__Steroidobacterales--1||o__Thermodesulfobacteriales--1||o__Xanthomonadales--2:capture_phylum_counter=p__Desulfobacterota--4||p__Desulfobacterota_I--1||p__Firmicutes--2||p__Planctomycetota--1||p__Proteobacteria--38:capture_species_counter=s__Acidovorax_A citrulli--1||s__Acidovorax_A sp002397315--1||s__Bosea sp016428755--1||s__CAJANL01 sp903941105--5||s__Caulobacter sp001556515--4||s__Chitinimonas sp002735695--4||s__DRKI01 sp015484845--1||s__Desulfomicrobium orale--1||s__Desulforegula conservatrix--1||s__Devosia sp015234425--4||s__Devosia sp016411825--1||s__Dyella sp016428905--1||s__Herbaspirillum aquaticum--1||s__Kinneretia sp015657635--3||s__Kushneria marisflavi--1||s__Luteibacter anthropi--1||s__Massilia aurea_A--1||s__Rhizobium esperanzae_A--1||s__Rhodovulum strictum--2||s__Rubeoparvulum massiliense--2||s__SZUA-540 sp003250235--1||s__Saccharospirillum sp018402545--1||s__Steroidobacter denitrificans--1||s__Thalassospira profundimaris_B--1||s__Thermodesulfatator_A atlanticus_A--1||s__Thermogutta sp012798155--1||s__UBA2804 sp902796095--2||s__WAJ17 sp014174515--1:evalue_avg=4.6461538475035406e-52:evalue_max=9.11e-51:evalue_min=4.3e-90:evalue_std=1.856883907524488e-51:evalue_sum=1.2080000003509205e-50:gapopen_avg=0.038461538461538464:gapopen_max=1.0:gapopen_min=0.0:gapopen_std=0.19611613513818402:gapopen_sum=1.0:gtdb_class_counter=c__Alphaproteobacteria--7:gtdb_domain_counter=d__Bacteria--7:gtdb_family_counter=f__Devosiaceae--7:gtdb_genus_counter=g__Devosia--7:gtdb_order_counter=o__Rhizobiales--7:gtdb_phylum_counter=p__Proteobacteria--7:gtdb_species_counter=s__Devosia crocina--1||s__Devosia riboflavina--1||s__Devosia soli--1||s__Devosia sp001425445--1||s__Devosia sp015234425--1||s__Devosia sp017307565--1||s__Devosia sp017744655--1:heptad_counter=MCP-36H--53:lbd_counter=:lca_tree=g__Devosia:length_avg=137.23076923076923:length_max=155.0:length_min=96.0:length_std=19.53111915340786:length_sum=3568.0:mismatch_avg=6.038461538461538:mismatch_max=25.0:mismatch_min=1.0:mismatch_std=5.31774966865323:mismatch_sum=157.0:name=N654977:qcovhsp_avg=99.72307692307693:qcovhsp_max=100.0:qcovhsp_min=98.6:qcovhsp_std=0.45546257129006096:qcovhsp_sum=2592.8:qend_avg=137.3846153846154:qend_max=155.0:qend_min=96.0:qend_std=19.591992084679745:qend_sum=3572.0:qstart_avg=1.1923076923076923:qstart_max=3.0:qstart_min=1.0:qstart_std=0.4914656259988704:qstart_sum=31.0:ref_name_counter=GB_GCA_015234425.1_protein.faa_JADGNE010000030.1_104@PF00015_full_PFAM.594.802--1||GB_GCA_017307565.1_protein.faa_JAFKHD010000278.1_2@PF00015_full_PFAM.594.775--3||GB_GCA_017744655.1_protein.faa_JAGIAW010000011.1_56@PF00015_full_PFAM.594.776--18||RS_GCF_000743575.1_protein.faa_NZ_JQGC01000017.1_61@PF00015_full_PFAM.594.777--4:scovhsp_avg=74.96923076923078:scovhsp_max=85.2:scovhsp_min=53.0:scovhsp_std=10.553549894922345:scovhsp_sum=1949.2:send_avg=149.8846153846154:send_max=160.0:send_min=102.0:send_std=17.182146369012045:send_sum=3897.0:sstart_avg=13.653846153846153:sstart_max=60.0:sstart_min=6.0:sstart_std=13.746104343245204:sstart_sum=355.0],((((GB_GCA_903842455.1_protein.faa_CAIMLX010000052.1_19@PF00015_full_PFAM.418.602:0.0893893[&&NHX:Type=GTDB:gtdb_class=c__Alphaproteobacteria:gtdb_domain=d__Bacteria:gtdb_family=f__Devosiaceae:gtdb_genus=g__Devosia_A:gtdb_order=o__Rhizobiales:gtdb_phylum=p__Proteobacteria:gtdb_species=s__Devosia_A sp903842455:heptad=MCP-36H:species=d__Bacteria_p__Proteobacteria_c__Alphaproteobacteria_o__Rhizobiales_f__Devosiaceae_g__Devosia_A_s__Devosia_A sp903842455],(GB_GCA_016713105.1_protein.faa_JADJPS010000017.1_28@PF00015_full_PFAM.415.648:0.126697[&&NHX:Type=GTDB:gtdb_class=c__Alphaproteobacteria:gtdb_domain=d__Bacteria:gtdb_family=f__Devosiaceae:gtdb_genus=g__Devosia_A:gtdb_order=o__Rhizobiales:gtdb_phylum=p__Proteobacteria:gtdb_species=s__Devosia_A sp016713105:heptad=MCP-36H:species=d__Bacteria_p__Proteobacteria_c__Alphaproteobacteria_o__Rhizobiales_f__Devosiaceae_g__Devosia_A_s__Devosia_A sp016713105],GB_GCA_016713105.1_protein.faa_JADJPS010000017.1_30@PF00015_full_PFAM.432.615:0.0299183[&&NHX:Type=GTDB:gtdb_class=c__Alphaproteobacteria:gtdb_domain=d__Bacteria:gtdb_family=f__Devosiaceae:gtdb_genus=g__Devosia_A:gtdb_order=o__Rhizobiales:gtdb_phylum=p__Proteobacteria:gtdb_species=s__Devosia_A sp016713105:heptad=MCP-36H:species=d__Bacteria_p__Proteobacteria_c__Alphaproteobacteria_o__Rhizobiales_f__Devosiaceae_g__Devosia_A_s__Devosia_A sp016713105])0.924:0.045204[&&NHX:Sample_counter=:Type_counter=GTDB--2:capture_class_counter=:capture_domain_counter=:capture_family_counter=:capture_genus_counter=:capture_order_counter=:capture_phylum_counter=:capture_species_counter=:evoltype=D:gtdb_class_counter=c__Alphaproteobacteria--2:gtdb_domain_counter=d__Bacteria--2:gtdb_family_counter=f__Devosiaceae--2:gtdb_genus_counter=g__Devosia_A--2:gtdb_order_counter=o__Rhizobiales--2:gtdb_phylum_counter=p__Proteobacteria--2:gtdb_species_counter=s__Devosia_A sp016713105--2:heptad_counter=MCP-36H--2:lbd_counter=:lca=d__Bacteria:lca_tree=s__Devosia_A sp016713105:name=N654981:ref_name_counter=])0.963:0.0576909[&&NHX:Sample_counter=:Type_counter=GTDB--3:capture_class_counter=:capture_domain_counter=:capture_family_counter=:capture_genus_counter=:capture_order_counter=:capture_phylum_counter=:capture_species_counter=:evoltype=D:gtdb_class_counter=c__Alphaproteobacteria--3:gtdb_domain_counter=d__Bacteria--3:gtdb_family_counter=f__Devosiaceae--3:gtdb_genus_counter=g__Devosia_A--3:gtdb_order_counter=o__Rhizobiales--3:gtdb_phylum_counter=p__Proteobacteria--3:gtdb_species_counter=s__Devosia_A sp016713105--2||s__Devosia_A sp903842455--1:heptad_counter=MCP-36H--3:lbd_counter=:lca=d__Bacteria:lca_tree=g__Devosia_A:name=N654982:ref_name_counter=],(GB_GCA_001899065.1_protein.faa_MKUZ01000031.1_269@PF00015_full_PFAM.565.749:0.0760358[&&NHX:Type=GTDB:gtdb_class=c__Alphaproteobacteria:gtdb_domain=d__Bacteria:gtdb_family=f__Devosiaceae:gtdb_genus=g__Devosia_A:gtdb_order=o__Rhizobiales:gtdb_phylum=p__Proteobacteria:gtdb_species=s__Devosia_A sp001899065:heptad=MCP-36H:species=d__Bacteria_p__Proteobacteria_c__Alphaproteobacteria_o__Rhizobiales_f__Devosiaceae_g__Devosia_A_s__Devosia_A sp001899065],GB_GCA_001899075.1_protein.faa_MKVA01000002.1_139@PF00015_full_PFAM.559.740:0.0814864[&&NHX:Type=GTDB:gtdb_class=c__Alphaproteobacteria:gtdb_domain=d__Bacteria:gtdb_family=f__Devosiaceae:gtdb_genus=g__Devosia_A:gtdb_order=o__Rhizobiales:gtdb_phylum=p__Proteobacteria:gtdb_species=s__Devosia_A sp001899075:heptad=MCP-36H:species=d__Bacteria_p__Proteobacteria_c__Alphaproteobacteria_o__Rhizobiales_f__Devosiaceae_g__Devosia_A_s__Devosia_A sp001899075])0.715:0.0424789[&&NHX:Sample_counter=:Type_counter=GTDB--2:capture_class_counter=:capture_domain_counter=:capture_family_counter=:capture_genus_counter=:capture_order_counter=:capture_phylum_counter=:capture_species_counter=:evoltype=D:gtdb_class_counter=c__Alphaproteobacteria--2:gtdb_domain_counter=d__Bacteria--2:gtdb_family_counter=f__Devosiaceae--2:gtdb_genus_counter=g__Devosia_A--2:gtdb_order_counter=o__Rhizobiales--2:gtdb_phylum_counter=p__Proteobacteria--2:gtdb_species_counter=s__Devosia_A sp001899065--1||s__Devosia_A sp001899075--1:heptad_counter=MCP-36H--2:lbd_counter=:lca=d__Bacteria:lca_tree=g__Devosia_A:name=N654985:ref_name_counter=])0.942:0.0565862[&&NHX:Sample_counter=:Type_counter=GTDB--5:capture_class_counter=:capture_domain_counter=:capture_family_counter=:capture_genus_counter=:capture_order_counter=:capture_phylum_counter=:capture_species_counter=:evoltype=D:gtdb_class_counter=c__Alphaproteobacteria--5:gtdb_domain_counter=d__Bacteria--5:gtdb_family_counter=f__Devosiaceae--5:gtdb_genus_counter=g__Devosia_A--5:gtdb_order_counter=o__Rhizobiales--5:gtdb_phylum_counter=p__Proteobacteria--5:gtdb_species_counter=s__Devosia_A sp001899065--1||s__Devosia_A sp001899075--1||s__Devosia_A sp016713105--2||s__Devosia_A sp903842455--1:heptad_counter=MCP-36H--5:lbd_counter=:lca=d__Bacteria:lca_tree=g__Devosia_A:name=N654986:ref_name_counter=],((((((GB_GCA_016713105.1_protein.faa_JADJPS010000017.1_24@PF00015_full_PFAM.358.543:0.0955956[&&NHX:Type=GTDB:gtdb_class=c__Alphaproteobacteria:gtdb_domain=d__Bacteria:gtdb_family=f__Devosiaceae:gtdb_genus=g__Devosia_A:gtdb_order=o__Rhizobiales:gtdb_phylum=p__Proteobacteria:gtdb_species=s__Devosia_A sp016713105:heptad=MCP-36H:species=d__Bacteria_p__Proteobacteria_c__Alphaproteobacteria_o__Rhizobiales_f__Devosiaceae_g__Devosia_A_s__Devosia_A sp016713105],((e25049ee-381b-454d-b907-3e714445c2df_1@MCPsignal.235.345:0.0645164[&&NHX:Sample=rhiztom2:Type=capture:capture_class=c__Alphaproteobacteria:capture_domain=d__Bacteria:capture_family=f__Caulobacteraceae:capture_genus=g__Caulobacter:capture_order=o__Caulobacterales:capture_phylum=p__Proteobacteria:capture_species=s__Caulobacter sp001556515:heptad=MCP-36H],(4b9b43df-7f77-4206-bbbb-03acc9ce2950_5@MCPsignal.108.259:0.0293361[&&NHX:Sample=rhiztom2:Type=capture:besthit=77.5:bitscore=192.0:capture_class=c__Desulfovibrionia:capture_domain=d__Bacteria:capture_family=f__Desulfovibrionaceae:capture_genus=g__Solidesulfovibrio:capture_order=o__Desulfovibrionales:capture_phylum=p__Desulfobacterota_I:capture_species=s__Solidesulfovibrio magneticus_A:evalue=8.54e-63:gapopen=1.0:heptad=MCP-36H:length=151.0:mismatch=33.0:qcovhsp=99.3:qend=151.0:qstart=2.0:ref_name=RS_GCF_016801025.1_protein.faa_NZ_CP068983.1_1863@PF00015_full_PFAM.452.632:scovhsp=83.9:send=158.0:sstart=8.0],d57c89db-0acd-421e-8086-78d90079bcb6_5@MCPsignal.41.163:0.0145539[&&NHX:Sample=rhiztom2:Type=capture:besthit=87.6:bitscore=179.0:capture_class=c__Alphaproteobacteria:capture_domain=d__Bacteria:capture_family=f__Devosiaceae:capture_genus=g__JAHJQZ01:capture_order=o__Rhizobiales:capture_phylum=p__Proteobacteria:capture_species=s__JAHJQZ01 sp018818925:evalue=1.99e-58:gapopen=0.0:heptad=MCP-36H:length=121.0:mismatch=15.0:qcovhsp=99.2:qend=122.0:qstart=2.0:ref_name=RS_GCF_016801025.1_protein.faa_NZ_CP068983.1_1863@PF00015_full_PFAM.452.632:scovhsp=67.2:send=158.0:sstart=38.0])0:5e-09[&&NHX:Sample_counter=rhiztom2--2:Type_counter=capture--2:besthit_avg=82.55:besthit_max=87.6:besthit_min=77.5:besthit_std=7.141778489984127:besthit_sum=165.1:bitscore_avg=185.5:bitscore_max=192.0:bitscore_min=179.0:bitscore_std=9.192388155425117:bitscore_sum=371.0:capture_class_counter=c__Alphaproteobacteria--1||c__Desulfovibrionia--1:capture_domain_counter=d__Bacteria--2:capture_family_counter=f__Desulfovibrionaceae--1||f__Devosiaceae--1:capture_genus_counter=g__JAHJQZ01--1||g__Solidesulfovibrio--1:capture_order_counter=o__Desulfovibrionales--1||o__Rhizobiales--1:capture_phylum_counter=p__Desulfobacterota_I--1||p__Proteobacteria--1:capture_species_counter=s__JAHJQZ01 sp018818925--1||s__Solidesulfovibrio magneticus_A--1:evalue_avg=9.950427e-59:evalue_max=1.99e-58:evalue_min=8.54e-63:evalue_std=1.4070821076421162e-58:evalue_sum=1.9900854e-58:gapopen_avg=0.5:gapopen_max=1.0:gapopen_min=0.0:gapopen_std=0.7071067811865476:gapopen_sum=1.0:gtdb_class_counter=:gtdb_domain_counter=:gtdb_family_counter=:gtdb_genus_counter=:gtdb_order_counter=:gtdb_phylum_counter=:gtdb_species_counter=:heptad_counter=MCP-36H--2:lbd_counter=:length_avg=136.0:length_max=151.0:length_min=121.0:length_std=21.213203435596427:length_sum=272.0:mismatch_avg=24.0:mismatch_max=33.0:mismatch_min=15.0:mismatch_std=12.727922061357855:mismatch_sum=48.0:name=N654991:qcovhsp_avg=99.25:qcovhsp_max=99.3:qcovhsp_min=99.2:qcovhsp_std=0.07071067811865074:qcovhsp_sum=198.5:qend_avg=136.5:qend_max=151.0:qend_min=122.0:qend_std=20.506096654409877:qend_sum=273.0:qstart_avg=2.0:qstart_max=2.0:qstart_min=2.0:qstart_std=0.0:qstart_sum=4.0:ref_name_counter=RS_GCF_016801025.1_protein.faa_NZ_CP068983.1_1863@PF00015_full_PFAM.452.632--2:scovhsp_avg=75.55000000000001:scovhsp_max=83.9:scovhsp_min=67.2:scovhsp_std=11.808683245815345:scovhsp_sum=151.10000000000002:send_avg=158.0:send_max=158.0:send_min=158.0:send_std=0.0:send_sum=316.0:sstart_avg=23.0:sstart_max=38.0:sstart_min=8.0:sstart_std=21.213203435596427:sstart_sum=46.0])0.96:0.0630111[&&NHX:Sample_counter=rhiztom2--3:Type_counter=capture--3:besthit_avg=82.55:besthit_max=87.6:besthit_min=77.5:besthit_std=7.141778489984127:besthit_sum=165.1:bitscore_avg=185.5:bitscore_max=192.0:bitscore_min=179.0:bitscore_std=9.192388155425117:bitscore_sum=371.0:capture_class_counter=c__Alphaproteobacteria--2||c__Desulfovibrionia--1:capture_domain_counter=d__Bacteria--3:capture_family_counter=f__Caulobacteraceae--1||f__Desulfovibrionaceae--1||f__Devosiaceae--1:capture_genus_counter=g__Caulobacter--1||g__JAHJQZ01--1||g__Solidesulfovibrio--1:capture_order_counter=o__Caulobacterales--1||o__Desulfovibrionales--1||o__Rhizobiales--1:capture_phylum_counter=p__Desulfobacterota_I--1||p__Proteobacteria--2:capture_species_counter=s__Caulobacter sp001556515--1||s__JAHJQZ01 sp018818925--1||s__Solidesulfovibrio magneticus_A--1:evalue_avg=9.950427e-59:evalue_max=1.99e-58:evalue_min=8.54e-63:evalue_std=1.4070821076421162e-58:evalue_sum=1.9900854e-58:gapopen_avg=0.5:gapopen_max=1.0:gapopen_min=0.0:gapopen_std=0.7071067811865476:gapopen_sum=1.0:gtdb_class_counter=:gtdb_domain_counter=:gtdb_family_counter=:gtdb_genus_counter=:gtdb_order_counter=:gtdb_phylum_counter=:gtdb_species_counter=:heptad_counter=MCP-36H--3:lbd_counter=:length_avg=136.0:length_max=151.0:length_min=121.0:length_std=21.213203435596427:length_sum=272.0:mismatch_avg=24.0:mismatch_max=33.0:mismatch_min=15.0:mismatch_std=12.727922061357855:mismatch_sum=48.0:name=N654992:qcovhsp_avg=99.25:qcovhsp_max=99.3:qcovhsp_min=99.2:qcovhsp_std=0.07071067811865074:qcovhsp_sum=198.5:qend_avg=136.5:qend_max=151.0:qend_min=122.0:qend_std=20.506096654409877:qend_sum=273.0:qstart_avg=2.0:qstart_max=2.0:qstart_min=2.0:qstart_std=0.0:qstart_sum=4.0:ref_name_counter=RS_GCF_016801025.1_protein.faa_NZ_CP068983.1_1863@PF00015_full_PFAM.452.632--2:scovhsp_avg=75.55000000000001:scovhsp_max=83.9:scovhsp_min=67.2:scovhsp_std=11.808683245815345:scovhsp_sum=151.10000000000002:send_avg=158.0:send_max=158.0:send_min=158.0:send_std=0.0:send_sum=316.0:sstart_avg=23.0:sstart_max=38.0:sstart_min=8.0:sstart_std=21.213203435596427:sstart_sum=46.0],(RS_GCF_016801025.1_protein.faa_NZ_CP068983.1_1863@PF00015_full_PFAM.452.632:0.0220365[&&NHX:Type=GTDB:gtdb_class=c__Alphaproteobacteria:gtdb_domain=d__Bacteria:gtdb_family=f__Devosiaceae:gtdb_genus=g__Paradevosia:gtdb_order=o__Rhizobiales:gtdb_phylum=p__Proteobacteria:gtdb_species=s__Paradevosia shaoguanensis:heptad=MCP-36H:species=d__Bacteria_p__Proteobacteria_c__Alphaproteobacteria_o__Rhizobiales_f__Devosiaceae_g__Paradevosia_s__Paradevosia shaoguanensis],RS_GCF_008000755.1_protein.faa_NZ_CP041690.1_4050@PF00015_full_PFAM.451.634:0.0285949[&&NHX:Type=GTDB:gtdb_class=c__Alphaproteobacteria:gtdb_domain=d__Bacteria:gtdb_family=f__Devosiaceae:gtdb_genus=g__Youhaiella:gtdb_order=o__Rhizobiales:gtdb_phylum=p__Proteobacteria:gtdb_species=s__Youhaiella tibetensis:heptad=MCP-36H:species=d__Bacteria_p__Proteobacteria_c__Alphaproteobacteria_o__Rhizobiales_f__Devosiaceae_g__Youhaiella_s__Youhaiella tibetensis])0.99:0.0707976[&&NHX:Sample_counter=:Type_counter=GTDB--2:capture_class_counter=:capture_domain_counter=:capture_family_counter=:capture_genus_counter=:capture_order_counter=:capture_phylum_counter=:capture_species_counter=:evoltype=D:gtdb_class_counter=c__Alphaproteobacteria--2:gtdb_domain_counter=d__Bacteria--2:gtdb_family_counter=f__Devosiaceae--2:gtdb_genus_counter=g__Paradevosia--1||g__Youhaiella--1:gtdb_order_counter=o__Rhizobiales--2:gtdb_phylum_counter=p__Proteobacteria--2:gtdb_species_counter=s__Paradevosia shaoguanensis--1||s__Youhaiella tibetensis--1:heptad_counter=MCP-36H--2:lbd_counter=:lca=d__Bacteria:lca_tree=f__Devosiaceae:name=N654995:ref_name_counter=])0.563:0.0265706[&&NHX:Sample_counter=rhiztom2--3:Type_counter=GTDB--2||capture--3:besthit_avg=82.55:besthit_max=87.6:besthit_min=77.5:besthit_std=7.141778489984127:besthit_sum=165.1:bitscore_avg=185.5:bitscore_max=192.0:bitscore_min=179.0:bitscore_std=9.192388155425117:bitscore_sum=371.0:capture_class_counter=c__Alphaproteobacteria--2||c__Desulfovibrionia--1:capture_domain_counter=d__Bacteria--3:capture_family_counter=f__Caulobacteraceae--1||f__Desulfovibrionaceae--1||f__Devosiaceae--1:capture_genus_counter=g__Caulobacter--1||g__JAHJQZ01--1||g__Solidesulfovibrio--1:capture_order_counter=o__Caulobacterales--1||o__Desulfovibrionales--1||o__Rhizobiales--1:capture_phylum_counter=p__Desulfobacterota_I--1||p__Proteobacteria--2:capture_species_counter=s__Caulobacter sp001556515--1||s__JAHJQZ01 sp018818925--1||s__Solidesulfovibrio magneticus_A--1:evalue_avg=9.950427e-59:evalue_max=1.99e-58:evalue_min=8.54e-63:evalue_std=1.4070821076421162e-58:evalue_sum=1.9900854e-58:gapopen_avg=0.5:gapopen_max=1.0:gapopen_min=0.0:gapopen_std=0.7071067811865476:gapopen_sum=1.0:gtdb_class_counter=c__Alphaproteobacteria--2:gtdb_domain_counter=d__Bacteria--2:gtdb_family_counter=f__Devosiaceae--2:gtdb_genus_counter=g__Paradevosia--1||g__Youhaiella--1:gtdb_order_counter=o__Rhizobiales--2:gtdb_phylum_counter=p__Proteobacteria--2:gtdb_species_counter=s__Paradevosia shaoguanensis--1||s__Youhaiella tibetensis--1:heptad_counter=MCP-36H--5:lbd_counter=:lca_tree=f__Devosiaceae:length_avg=136.0:length_max=151.0:length_min=121.0:length_std=21.213203435596427:length_sum=272.0:mismatch_avg=24.0:mismatch_max=33.0:mismatch_min=15.0:mismatch_std=12.727922061357855:mismatch_sum=48.0:name=N654996:qcovhsp_avg=99.25:qcovhsp_max=99.3:qcovhsp_min=99.2:qcovhsp_std=0.07071067811865074:qcovhsp_sum=198.5:qend_avg=136.5:qend_max=151.0:qend_min=122.0:qend_std=20.506096654409877:qend_sum=273.0:qstart_avg=2.0:qstart_max=2.0:qstart_min=2.0:qstart_std=0.0:qstart_sum=4.0:ref_name_counter=RS_GCF_016801025.1_protein.faa_NZ_CP068983.1_1863@PF00015_full_PFAM.452.632--2:scovhsp_avg=75.55000000000001:scovhsp_max=83.9:scovhsp_min=67.2:scovhsp_std=11.808683245815345:scovhsp_sum=151.10000000000002:send_avg=158.0:send_max=158.0:send_min=158.0:send_std=0.0:send_sum=316.0:sstart_avg=23.0:sstart_max=38.0:sstart_min=8.0:sstart_std=21.213203435596427:sstart_sum=46.0])0.685:0.0261754[&&NHX:Sample_counter=rhiztom2--3:Type_counter=GTDB--3||capture--3:besthit_avg=82.55:besthit_max=87.6:besthit_min=77.5:besthit_std=7.141778489984127:besthit_sum=165.1:bitscore_avg=185.5:bitscore_max=192.0:bitscore_min=179.0:bitscore_std=9.192388155425117:bitscore_sum=371.0:capture_class_counter=c__Alphaproteobacteria--2||c__Desulfovibrionia--1:capture_domain_counter=d__Bacteria--3:capture_family_counter=f__Caulobacteraceae--1||f__Desulfovibrionaceae--1||f__Devosiaceae--1:capture_genus_counter=g__Caulobacter--1||g__JAHJQZ01--1||g__Solidesulfovibrio--1:capture_order_counter=o__Caulobacterales--1||o__Desulfovibrionales--1||o__Rhizobiales--1:capture_phylum_counter=p__Desulfobacterota_I--1||p__Proteobacteria--2:capture_species_counter=s__Caulobacter sp001556515--1||s__JAHJQZ01 sp018818925--1||s__Solidesulfovibrio magneticus_A--1:evalue_avg=9.950427e-59:evalue_max=1.99e-58:evalue_min=8.54e-63:evalue_std=1.4070821076421162e-58:evalue_sum=1.9900854e-58:gapopen_avg=0.5:gapopen_max=1.0:gapopen_min=0.0:gapopen_std=0.7071067811865476:gapopen_sum=1.0:gtdb_class_counter=c__Alphaproteobacteria--3:gtdb_domain_counter=d__Bacteria--3:gtdb_family_counter=f__Devosiaceae--3:gtdb_genus_counter=g__Devosia_A--1||g__Paradevosia--1||g__Youhaiella--1:gtdb_order_counter=o__Rhizobiales--3:gtdb_phylum_counter=p__Proteobacteria--3:gtdb_species_counter=s__Devosia_A sp016713105--1||s__Paradevosia shaoguanensis--1||s__Youhaiella tibetensis--1:heptad_counter=MCP-36H--6:lbd_counter=:lca_tree=f__Devosiaceae:length_avg=136.0:length_max=151.0:length_min=121.0:length_std=21.213203435596427:length_sum=272.0:mismatch_avg=24.0:mismatch_max=33.0:mismatch_min=15.0:mismatch_std=12.727922061357855:mismatch_sum=48.0:name=N654997:qcovhsp_avg=99.25:qcovhsp_max=99.3:qcovhsp_min=99.2:qcovhsp_std=0.07071067811865074:qcovhsp_sum=198.5:qend_avg=136.5:qend_max=151.0:qend_min=122.0:qend_std=20.506096654409877:qend_sum=273.0:qstart_avg=2.0:qstart_max=2.0:qstart_min=2.0:qstart_std=0.0:qstart_sum=4.0:ref_name_counter=RS_GCF_016801025.1_protein.faa_NZ_CP068983.1_1863@PF00015_full_PFAM.452.632--2:scovhsp_avg=75.55000000000001:scovhsp_max=83.9:scovhsp_min=67.2:scovhsp_std=11.808683245815345:scovhsp_sum=151.10000000000002:send_avg=158.0:send_max=158.0:send_min=158.0:send_std=0.0:send_sum=316.0:sstart_avg=23.0:sstart_max=38.0:sstart_min=8.0:sstart_std=21.213203435596427:sstart_sum=46.0],(((15c50ccc-c072-4a0a-b78a-a7912c94725f_4@MCPsignal.2.142:5e-09[&&NHX:Sample=rhiztom1:Type=capture:besthit=72.9:bitscore=168.0:capture_class=c__Gammaproteobacteria:capture_domain=d__Bacteria:capture_family=f__Burkholderiaceae:capture_genus=g__Acidovorax_C:capture_order=o__Burkholderiales:capture_phylum=p__Proteobacteria:capture_species=s__Acidovorax_C sp001725235:evalue=1.45e-53:gapopen=0.0:heptad=MCP-36H:length=140.0:mismatch=38.0:qcovhsp=100.0:qend=140.0:qstart=1.0:ref_name=RS_GCF_000969415.1_protein.faa_NZ_JZEX01000124.1_46@PF00015_full_PFAM.447.638:scovhsp=73.3:send=163.0:sstart=24.0],4c441496-c7f9-4805-807a-6d175098c6cc_2@MCPsignal.216.335:0.0221243[&&NHX:Sample=rhiztom1:Type=capture:besthit=85.3:bitscore=171.0:capture_class=c__Alphaproteobacteria:capture_domain=d__Bacteria:capture_family=f__Rhizobiaceae:capture_genus=g__Pseudorhizobium:capture_order=o__Rhizobiales:capture_phylum=p__Proteobacteria:capture_species=s__Pseudorhizobium flavum:evalue=5.36e-55:gapopen=0.0:heptad=MCP-36H:length=116.0:mismatch=17.0:qcovhsp=97.5:qend=116.0:qstart=1.0:ref_name=RS_GCF_014926585.1_protein.faa_NZ_CP045422.1_1983@PF00015_full_PFAM.453.632:scovhsp=64.8:send=117.0:sstart=2.0])0:5e-09[&&NHX:Sample_counter=rhiztom1--2:Type_counter=capture--2:besthit_avg=79.1:besthit_max=85.3:besthit_min=72.9:besthit_std=8.768124086713183:besthit_sum=158.2:bitscore_avg=169.5:bitscore_max=171.0:bitscore_min=168.0:bitscore_std=2.1213203435596424:bitscore_sum=339.0:capture_class_counter=c__Alphaproteobacteria--1||c__Gammaproteobacteria--1:capture_domain_counter=d__Bacteria--2:capture_family_counter=f__Burkholderiaceae--1||f__Rhizobiaceae--1:capture_genus_counter=g__Acidovorax_C--1||g__Pseudorhizobium--1:capture_order_counter=o__Burkholderiales--1||o__Rhizobiales--1:capture_phylum_counter=p__Proteobacteria--2:capture_species_counter=s__Acidovorax_C sp001725235--1||s__Pseudorhizobium flavum--1:evalue_avg=7.518e-54:evalue_max=1.45e-53:evalue_min=5.36e-55:evalue_std=9.874039092488949e-54:evalue_sum=1.5036e-53:gapopen_avg=0.0:gapopen_max=0.0:gapopen_min=0.0:gapopen_std=0.0:gapopen_sum=0.0:gtdb_class_counter=:gtdb_domain_counter=:gtdb_family_counter=:gtdb_genus_counter=:gtdb_order_counter=:gtdb_phylum_counter=:gtdb_species_counter=:heptad_counter=MCP-36H--2:lbd_counter=:length_avg=128.0:length_max=140.0:length_min=116.0:length_std=16.97056274847714:length_sum=256.0:mismatch_avg=27.5:mismatch_max=38.0:mismatch_min=17.0:mismatch_std=14.849242404917497:mismatch_sum=55.0:name=N655000:qcovhsp_avg=98.75:qcovhsp_max=100.0:qcovhsp_min=97.5:qcovhsp_std=1.7677669529663689:qcovhsp_sum=197.5:qend_avg=128.0:qend_max=140.0:qend_min=116.0:qend_std=16.97056274847714:qend_sum=256.0:qstart_avg=1.0:qstart_max=1.0:qstart_min=1.0:qstart_std=0.0:qstart_sum=2.0:ref_name_counter=RS_GCF_000969415.1_protein.faa_NZ_JZEX01000124.1_46@PF00015_full_PFAM.447.638--1||RS_GCF_014926585.1_protein.faa_NZ_CP045422.1_1983@PF00015_full_PFAM.453.632--1:scovhsp_avg=69.05:scovhsp_max=73.3:scovhsp_min=64.8:scovhsp_std=6.010407640085654:scovhsp_sum=138.1:send_avg=140.0:send_max=163.0:send_min=117.0:send_std=32.526911934581186:send_sum=280.0:sstart_avg=13.0:sstart_max=24.0:sstart_min=2.0:sstart_std=15.556349186104045:sstart_sum=26.0],((4394866c-2ad0-45cc-9691-6f7effea97d0_6@MCPsignal.51.147:0.00791098[&&NHX:Sample=rhiztom1:Type=capture:besthit=64.6:bitscore=98.6:capture_class=c__Alphaproteobacteria:capture_domain=d__Bacteria:capture_family=f__Rhizobiaceae:capture_genus=g__Neorhizobium:capture_order=o__Rhizobiales:capture_phylum=p__Proteobacteria:capture_species=s__Neorhizobium sp900469955:evalue=7.01e-27:gapopen=0.0:heptad=MCP-36H:length=96.0:mismatch=34.0:qcovhsp=100.0:qend=96.0:qstart=1.0:ref_name=RS_GCF_003056345.1_protein.faa_NZ_PYWB01000019.1_7@PF00015_full_PFAM.359.541:scovhsp=52.7:send=160.0:sstart=65.0],(7ac8eade-f8c4-458d-8581-770c336735f4_3@MCPsignal.251.337:5e-09[&&NHX:Sample=rhiztom1:Type=capture:capture_class=c__Alphaproteobacteria:capture_domain=d__Bacteria:capture_family=f__Rhizobiaceae:capture_genus=g__Pseudorhizobium:capture_order=o__Rhizobiales:capture_phylum=p__Proteobacteria:capture_species=s__Pseudorhizobium flavum:heptad=MCP-36H],bff52e88-92e1-4d7a-9549-b4813e26db6d_6@MCPsignal.328.484:0.00475214[&&NHX:Sample=rhiztom1:Type=capture:capture_class=c__Gammaproteobacteria:capture_domain=d__Bacteria:capture_family=f__Burkholderiaceae:capture_genus=g__Acidovorax_C:capture_order=o__Burkholderiales:capture_phylum=p__Proteobacteria:capture_species=s__Acidovorax_C sp001725235:heptad=MCP-36H])0.572:6.575e-05[&&NHX:Sample_counter=rhiztom1--2:Type_counter=capture--2:capture_class_counter=c__Alphaproteobacteria--1||c__Gammaproteobacteria--1:capture_domain_counter=d__Bacteria--2:capture_family_counter=f__Burkholderiaceae--1||f__Rhizobiaceae--1:capture_genus_counter=g__Acidovorax_C--1||g__Pseudorhizobium--1:capture_order_counter=o__Burkholderiales--1||o__Rhizobiales--1:capture_phylum_counter=p__Proteobacteria--2:capture_species_counter=s__Acidovorax_C sp001725235--1||s__Pseudorhizobium flavum--1:gtdb_class_counter=:gtdb_domain_counter=:gtdb_family_counter=:gtdb_genus_counter=:gtdb_order_counter=:gtdb_phylum_counter=:gtdb_species_counter=:heptad_counter=MCP-36H--2:lbd_counter=:name=N655004:ref_name_counter=])0:5e-09[&&NHX:Sample_counter=rhiztom1--3:Type_counter=capture--3:besthit_avg=64.6:besthit_max=64.6:besthit_min=64.6:besthit_std=0:besthit_sum=64.6:bitscore_avg=98.6:bitscore_max=98.6:bitscore_min=98.6:bitscore_std=0:bitscore_sum=98.6:capture_class_counter=c__Alphaproteobacteria--2||c__Gammaproteobacteria--1:capture_domain_counter=d__Bacteria--3:capture_family_counter=f__Burkholderiaceae--1||f__Rhizobiaceae--2:capture_genus_counter=g__Acidovorax_C--1||g__Neorhizobium--1||g__Pseudorhizobium--1:capture_order_counter=o__Burkholderiales--1||o__Rhizobiales--2:capture_phylum_counter=p__Proteobacteria--3:capture_species_counter=s__Acidovorax_C sp001725235--1||s__Neorhizobium sp900469955--1||s__Pseudorhizobium flavum--1:evalue_avg=7.01e-27:evalue_max=7.01e-27:evalue_min=7.01e-27:evalue_std=0:evalue_sum=7.01e-27:gapopen_avg=0.0:gapopen_max=0.0:gapopen_min=0.0:gapopen_std=0:gapopen_sum=0.0:gtdb_class_counter=:gtdb_domain_counter=:gtdb_family_counter=:gtdb_genus_counter=:gtdb_order_counter=:gtdb_phylum_counter=:gtdb_species_counter=:heptad_counter=MCP-36H--3:lbd_counter=:length_avg=96.0:length_max=96.0:length_min=96.0:length_std=0:length_sum=96.0:mismatch_avg=34.0:mismatch_max=34.0:mismatch_min=34.0:mismatch_std=0:mismatch_sum=34.0:name=N655005:qcovhsp_avg=100.0:qcovhsp_max=100.0:qcovhsp_min=100.0:qcovhsp_std=0:qcovhsp_sum=100.0:qend_avg=96.0:qend_max=96.0:qend_min=96.0:qend_std=0:qend_sum=96.0:qstart_avg=1.0:qstart_max=1.0:qstart_min=1.0:qstart_std=0:qstart_sum=1.0:ref_name_counter=RS_GCF_003056345.1_protein.faa_NZ_PYWB01000019.1_7@PF00015_full_PFAM.359.541--1:scovhsp_avg=52.7:scovhsp_max=52.7:scovhsp_min=52.7:scovhsp_std=0:scovhsp_sum=52.7:send_avg=160.0:send_max=160.0:send_min=160.0:send_std=0:send_sum=160.0:sstart_avg=65.0:sstart_max=65.0:sstart_min=65.0:sstart_std=0:sstart_sum=65.0],550ce795-506d-4530-a6f5-edd04b89a62f_2@MCPsignal.52.198:0.00537193[&&NHX:Sample=rhiztom1:Type=capture:besthit=71.9:bitscore=176.0:capture_class=c__Gammaproteobacteria:capture_domain=d__Bacteria:capture_family=f__Burkholderiaceae:capture_genus=g__Acidovorax_C:capture_order=o__Burkholderiales:capture_phylum=p__Proteobacteria:capture_species=s__Acidovorax_C sp001725235:evalue=2.39e-56:gapopen=0.0:heptad=MCP-36H:length=146.0:mismatch=41.0:qcovhsp=100.0:qend=146.0:qstart=1.0:ref_name=RS_GCF_000969415.1_protein.faa_NZ_JZEX01000124.1_46@PF00015_full_PFAM.447.638:scovhsp=76.4:send=163.0:sstart=18.0])0:5e-09[&&NHX:Sample_counter=rhiztom1--4:Type_counter=capture--4:besthit_avg=68.25:besthit_max=71.9:besthit_min=64.6:besthit_std=5.1618795026618045:besthit_sum=136.5:bitscore_avg=137.3:bitscore_max=176.0:bitscore_min=98.6:bitscore_std=54.730064863838784:bitscore_sum=274.6:capture_class_counter=c__Alphaproteobacteria--2||c__Gammaproteobacteria--2:capture_domain_counter=d__Bacteria--4:capture_family_counter=f__Burkholderiaceae--2||f__Rhizobiaceae--2:capture_genus_counter=g__Acidovorax_C--2||g__Neorhizobium--1||g__Pseudorhizobium--1:capture_order_counter=o__Burkholderiales--2||o__Rhizobiales--2:capture_phylum_counter=p__Proteobacteria--4:capture_species_counter=s__Acidovorax_C sp001725235--2||s__Neorhizobium sp900469955--1||s__Pseudorhizobium flavum--1:evalue_avg=3.505e-27:evalue_max=7.01e-27:evalue_min=2.39e-56:evalue_std=4.956818536117698e-27:evalue_sum=7.01e-27:gapopen_avg=0.0:gapopen_max=0.0:gapopen_min=0.0:gapopen_std=0.0:gapopen_sum=0.0:gtdb_class_counter=:gtdb_domain_counter=:gtdb_family_counter=:gtdb_genus_counter=:gtdb_order_counter=:gtdb_phylum_counter=:gtdb_species_counter=:heptad_counter=MCP-36H--4:lbd_counter=:length_avg=121.0:length_max=146.0:length_min=96.0:length_std=35.35533905932738:length_sum=242.0:mismatch_avg=37.5:mismatch_max=41.0:mismatch_min=34.0:mismatch_std=4.949747468305833:mismatch_sum=75.0:name=N655007:qcovhsp_avg=100.0:qcovhsp_max=100.0:qcovhsp_min=100.0:qcovhsp_std=0.0:qcovhsp_sum=200.0:qend_avg=121.0:qend_max=146.0:qend_min=96.0:qend_std=35.35533905932738:qend_sum=242.0:qstart_avg=1.0:qstart_max=1.0:qstart_min=1.0:qstart_std=0.0:qstart_sum=2.0:ref_name_counter=RS_GCF_000969415.1_protein.faa_NZ_JZEX01000124.1_46@PF00015_full_PFAM.447.638--1||RS_GCF_003056345.1_protein.faa_NZ_PYWB01000019.1_7@PF00015_full_PFAM.359.541--1:scovhsp_avg=64.55000000000001:scovhsp_max=76.4:scovhsp_min=52.7:scovhsp_std=16.75843071412118:scovhsp_sum=129.10000000000002:send_avg=161.5:send_max=163.0:send_min=160.0:send_std=2.1213203435596424:send_sum=323.0:sstart_avg=41.5:sstart_max=65.0:sstart_min=18.0:sstart_std=33.23401871576773:sstart_sum=83.0])0.945:0.0490598[&&NHX:Sample_counter=rhiztom1--6:Type_counter=capture--6:besthit_avg=73.67500000000001:besthit_max=85.3:besthit_min=64.6:besthit_std=8.587733499979297:besthit_sum=294.70000000000005:bitscore_avg=153.4:bitscore_max=176.0:bitscore_min=98.6:bitscore_std=36.68205737596153:bitscore_sum=613.6:capture_class_counter=c__Alphaproteobacteria--3||c__Gammaproteobacteria--3:capture_domain_counter=d__Bacteria--6:capture_family_counter=f__Burkholderiaceae--3||f__Rhizobiaceae--3:capture_genus_counter=g__Acidovorax_C--3||g__Neorhizobium--1||g__Pseudorhizobium--2:capture_order_counter=o__Burkholderiales--3||o__Rhizobiales--3:capture_phylum_counter=p__Proteobacteria--6:capture_species_counter=s__Acidovorax_C sp001725235--3||s__Neorhizobium sp900469955--1||s__Pseudorhizobium flavum--2:evalue_avg=1.7525e-27:evalue_max=7.01e-27:evalue_min=2.39e-56:evalue_std=3.505e-27:evalue_sum=7.01e-27:gapopen_avg=0.0:gapopen_max=0.0:gapopen_min=0.0:gapopen_std=0.0:gapopen_sum=0.0:gtdb_class_counter=:gtdb_domain_counter=:gtdb_family_counter=:gtdb_genus_counter=:gtdb_order_counter=:gtdb_phylum_counter=:gtdb_species_counter=:heptad_counter=MCP-36H--6:lbd_counter=:length_avg=124.5:length_max=146.0:length_min=96.0:length_std=23.0:length_sum=498.0:mismatch_avg=32.5:mismatch_max=41.0:mismatch_min=17.0:mismatch_std=10.723805294763608:mismatch_sum=130.0:name=N655008:qcovhsp_avg=99.375:qcovhsp_max=100.0:qcovhsp_min=97.5:qcovhsp_std=1.25:qcovhsp_sum=397.5:qend_avg=124.5:qend_max=146.0:qend_min=96.0:qend_std=23.0:qend_sum=498.0:qstart_avg=1.0:qstart_max=1.0:qstart_min=1.0:qstart_std=0.0:qstart_sum=4.0:ref_name_counter=RS_GCF_000969415.1_protein.faa_NZ_JZEX01000124.1_46@PF00015_full_PFAM.447.638--2||RS_GCF_003056345.1_protein.faa_NZ_PYWB01000019.1_7@PF00015_full_PFAM.359.541--1||RS_GCF_014926585.1_protein.faa_NZ_CP045422.1_1983@PF00015_full_PFAM.453.632--1:scovhsp_avg=66.80000000000001:scovhsp_max=76.4:scovhsp_min=52.7:scovhsp_std=10.60220102934606:scovhsp_sum=267.20000000000005:send_avg=150.75:send_max=163.0:send_min=117.0:send_std=22.544400635190993:send_sum=603.0:sstart_avg=27.25:sstart_max=65.0:sstart_min=2.0:sstart_std=26.825050481468498:sstart_sum=109.0],(55d0ed70-ea6c-43d3-a84f-4a589a9d614c_1@MCPsignal.212.326:0.0117696[&&NHX:Sample=rhiztom2:Type=capture:besthit=85.8:bitscore=169.0:capture_class=c__Bdellovibrionia:capture_domain=d__Bacteria:capture_family=f__Bdellovibrionaceae:capture_genus=g__PSRN01:capture_order=o__Bdellovibrionales:capture_phylum=p__Bdellovibrionota:capture_species=s__PSRN01 sp003176075:evalue=4.39e-54:gapopen=0.0:heptad=MCP-36H:length=113.0:mismatch=16.0:qcovhsp=99.1:qend=113.0:qstart=1.0:ref_name=RS_GCF_016698645.1_protein.faa_NZ_CP068047.1_815@PF00015_full_PFAM.597.794:scovhsp=57.4:send=120.0:sstart=8.0],(59691ca6-f397-5275-ae3c-a9af949f59a6_5@MCPsignal.17.168:5e-09[&&NHX:Sample=rhiztom1:Type=capture:besthit=82.3:bitscore=208.0:capture_class=c__Bdellovibrionia:capture_domain=d__Bacteria:capture_family=f__Bdellovibrionaceae:capture_genus=g__PSRN01:capture_order=o__Bdellovibrionales:capture_phylum=p__Bdellovibrionota:capture_species=s__PSRN01 sp003176075:evalue=3.53e-69:gapopen=0.0:heptad=MCP-36H:length=147.0:mismatch=26.0:qcovhsp=97.4:qend=151.0:qstart=5.0:ref_name=RS_GCF_000969415.1_protein.faa_NZ_JZEX01000124.1_46@PF00015_full_PFAM.447.638:scovhsp=77.0:send=163.0:sstart=17.0],8507f9e1-fb62-4cec-871e-6e575592e1e4_4@MCPsignal.31.126:0.0204247[&&NHX:Sample=rhiztom1:Type=capture:besthit=89.2:bitscore=144.0:capture_class=c__Alphaproteobacteria:capture_domain=d__Bacteria:capture_family=f__Devosiaceae:capture_genus=g__Cucumibacter:capture_order=o__Rhizobiales:capture_phylum=p__Proteobacteria:capture_species=s__Cucumibacter marinus:evalue=5.04e-45:gapopen=0.0:heptad=MCP-36H:length=93.0:mismatch=10.0:qcovhsp=97.9:qend=95.0:qstart=3.0:ref_name=RS_GCF_000971275.1_protein.faa_NZ_LAPV01000166.1_29@PF00015_full_PFAM.590.774:scovhsp=50.5:send=128.0:sstart=36.0])0.902:0.0250722[&&NHX:Sample_counter=rhiztom1--2:Type_counter=capture--2:besthit_avg=85.75:besthit_max=89.2:besthit_min=82.3:besthit_std=4.879036790187182:besthit_sum=171.5:bitscore_avg=176.0:bitscore_max=208.0:bitscore_min=144.0:bitscore_std=45.254833995939045:bitscore_sum=352.0:capture_class_counter=c__Alphaproteobacteria--1||c__Bdellovibrionia--1:capture_domain_counter=d__Bacteria--2:capture_family_counter=f__Bdellovibrionaceae--1||f__Devosiaceae--1:capture_genus_counter=g__Cucumibacter--1||g__PSRN01--1:capture_order_counter=o__Bdellovibrionales--1||o__Rhizobiales--1:capture_phylum_counter=p__Bdellovibrionota--1||p__Proteobacteria--1:capture_species_counter=s__Cucumibacter marinus--1||s__PSRN01 sp003176075--1:evalue_avg=2.52e-45:evalue_max=5.04e-45:evalue_min=3.53e-69:evalue_std=3.563818177180199e-45:evalue_sum=5.04e-45:gapopen_avg=0.0:gapopen_max=0.0:gapopen_min=0.0:gapopen_std=0.0:gapopen_sum=0.0:gtdb_class_counter=:gtdb_domain_counter=:gtdb_family_counter=:gtdb_genus_counter=:gtdb_order_counter=:gtdb_phylum_counter=:gtdb_species_counter=:heptad_counter=MCP-36H--2:lbd_counter=:length_avg=120.0:length_max=147.0:length_min=93.0:length_std=38.18376618407357:length_sum=240.0:mismatch_avg=18.0:mismatch_max=26.0:mismatch_min=10.0:mismatch_std=11.313708498984761:mismatch_sum=36.0:name=N655012:qcovhsp_avg=97.65:qcovhsp_max=97.9:qcovhsp_min=97.4:qcovhsp_std=0.3535533905932738:qcovhsp_sum=195.3:qend_avg=123.0:qend_max=151.0:qend_min=95.0:qend_std=39.59797974644666:qend_sum=246.0:qstart_avg=4.0:qstart_max=5.0:qstart_min=3.0:qstart_std=1.4142135623730951:qstart_sum=8.0:ref_name_counter=RS_GCF_000969415.1_protein.faa_NZ_JZEX01000124.1_46@PF00015_full_PFAM.447.638--1||RS_GCF_000971275.1_protein.faa_NZ_LAPV01000166.1_29@PF00015_full_PFAM.590.774--1:scovhsp_avg=63.75:scovhsp_max=77.0:scovhsp_min=50.5:scovhsp_std=18.738329701443508:scovhsp_sum=127.5:send_avg=145.5:send_max=163.0:send_min=128.0:send_std=24.748737341529164:send_sum=291.0:sstart_avg=26.5:sstart_max=36.0:sstart_min=17.0:sstart_std=13.435028842544403:sstart_sum=53.0])0.964:0.0694164[&&NHX:Sample_counter=rhiztom1--2||rhiztom2--1:Type_counter=capture--3:besthit_avg=85.76666666666667:besthit_max=89.2:besthit_min=82.3:besthit_std=3.450120770833008:besthit_sum=257.3:bitscore_avg=173.66666666666666:bitscore_max=208.0:bitscore_min=144.0:bitscore_std=32.254198693090075:bitscore_sum=521.0:capture_class_counter=c__Alphaproteobacteria--1||c__Bdellovibrionia--2:capture_domain_counter=d__Bacteria--3:capture_family_counter=f__Bdellovibrionaceae--2||f__Devosiaceae--1:capture_genus_counter=g__Cucumibacter--1||g__PSRN01--2:capture_order_counter=o__Bdellovibrionales--2||o__Rhizobiales--1:capture_phylum_counter=p__Bdellovibrionota--2||p__Proteobacteria--1:capture_species_counter=s__Cucumibacter marinus--1||s__PSRN01 sp003176075--2:evalue_avg=1.6800000014633332e-45:evalue_max=5.04e-45:evalue_min=3.53e-69:evalue_std=2.9098453554484303e-45:evalue_sum=5.04000000439e-45:gapopen_avg=0.0:gapopen_max=0.0:gapopen_min=0.0:gapopen_std=0.0:gapopen_sum=0.0:gtdb_class_counter=:gtdb_domain_counter=:gtdb_family_counter=:gtdb_genus_counter=:gtdb_order_counter=:gtdb_phylum_counter=:gtdb_species_counter=:heptad_counter=MCP-36H--3:lbd_counter=:length_avg=117.66666666666667:length_max=147.0:length_min=93.0:length_std=27.30079363925769:length_sum=353.0:mismatch_avg=17.333333333333332:mismatch_max=26.0:mismatch_min=10.0:mismatch_std=8.082903768654761:mismatch_sum=52.0:name=N655013:qcovhsp_avg=98.13333333333333:qcovhsp_max=99.1:qcovhsp_min=97.4:qcovhsp_std=0.8736894948054041:qcovhsp_sum=294.4:qend_avg=119.66666666666667:qend_max=151.0:qend_min=95.0:qend_std=28.589042189855423:qend_sum=359.0:qstart_avg=3.0:qstart_max=5.0:qstart_min=1.0:qstart_std=2.0:qstart_sum=9.0:ref_name_counter=RS_GCF_000969415.1_protein.faa_NZ_JZEX01000124.1_46@PF00015_full_PFAM.447.638--1||RS_GCF_000971275.1_protein.faa_NZ_LAPV01000166.1_29@PF00015_full_PFAM.590.774--1||RS_GCF_016698645.1_protein.faa_NZ_CP068047.1_815@PF00015_full_PFAM.597.794--1:scovhsp_avg=61.63333333333333:scovhsp_max=77.0:scovhsp_min=50.5:scovhsp_std=13.747848316494235:scovhsp_sum=184.9:send_avg=137.0:send_max=163.0:send_min=120.0:send_std=22.869193252058544:send_sum=411.0:sstart_avg=20.333333333333332:sstart_max=36.0:sstart_min=8.0:sstart_std=14.294521094927712:sstart_sum=61.0])0.963:0.0666287[&&NHX:Sample_counter=rhiztom1--8||rhiztom2--1:Type_counter=capture--9:besthit_avg=78.85714285714286:besthit_max=89.2:besthit_min=64.6:besthit_std=9.089344887074672:besthit_sum=552.0:bitscore_avg=162.08571428571426:bitscore_max=208.0:bitscore_min=98.6:bitscore_std=33.71821607437285:bitscore_sum=1134.6:capture_class_counter=c__Alphaproteobacteria--4||c__Bdellovibrionia--2||c__Gammaproteobacteria--3:capture_domain_counter=d__Bacteria--9:capture_family_counter=f__Bdellovibrionaceae--2||f__Burkholderiaceae--3||f__Devosiaceae--1||f__Rhizobiaceae--3:capture_genus_counter=g__Acidovorax_C--3||g__Cucumibacter--1||g__Neorhizobium--1||g__PSRN01--2||g__Pseudorhizobium--2:capture_order_counter=o__Bdellovibrionales--2||o__Burkholderiales--3||o__Rhizobiales--4:capture_phylum_counter=p__Bdellovibrionota--2||p__Proteobacteria--7:capture_species_counter=s__Acidovorax_C sp001725235--3||s__Cucumibacter marinus--1||s__Neorhizobium sp900469955--1||s__PSRN01 sp003176075--2||s__Pseudorhizobium flavum--2:evalue_avg=1.0014285714285715e-27:evalue_max=7.01e-27:evalue_min=3.53e-69:evalue_std=2.6495309557946833e-27:evalue_sum=7.01e-27:gapopen_avg=0.0:gapopen_max=0.0:gapopen_min=0.0:gapopen_std=0.0:gapopen_sum=0.0:gtdb_class_counter=:gtdb_domain_counter=:gtdb_family_counter=:gtdb_genus_counter=:gtdb_order_counter=:gtdb_phylum_counter=:gtdb_species_counter=:heptad_counter=MCP-36H--9:lbd_counter=:length_avg=121.57142857142857:length_max=147.0:length_min=93.0:length_std=22.940917904166657:length_sum=851.0:mismatch_avg=26.0:mismatch_max=41.0:mismatch_min=10.0:mismatch_std=12.041594578792296:mismatch_sum=182.0:name=N655014:qcovhsp_avg=98.84285714285714:qcovhsp_max=100.0:qcovhsp_min=97.4:qcovhsp_std=1.2149857925879097:qcovhsp_sum=691.9:qend_avg=122.42857142857143:qend_max=151.0:qend_min=95.0:qend_std=23.315639549861114:qend_sum=857.0:qstart_avg=1.8571428571428572:qstart_max=5.0:qstart_min=1.0:qstart_std=1.5735915849388864:qstart_sum=13.0:ref_name_counter=RS_GCF_000969415.1_protein.faa_NZ_JZEX01000124.1_46@PF00015_full_PFAM.447.638--3||RS_GCF_000971275.1_protein.faa_NZ_LAPV01000166.1_29@PF00015_full_PFAM.590.774--1||RS_GCF_003056345.1_protein.faa_NZ_PYWB01000019.1_7@PF00015_full_PFAM.359.541--1||RS_GCF_014926585.1_protein.faa_NZ_CP045422.1_1983@PF00015_full_PFAM.453.632--1||RS_GCF_016698645.1_protein.faa_NZ_CP068047.1_815@PF00015_full_PFAM.597.794--1:scovhsp_avg=64.58571428571427:scovhsp_max=77.0:scovhsp_min=50.5:scovhsp_std=11.261946038382025:scovhsp_sum=452.09999999999997:send_avg=144.85714285714286:send_max=163.0:send_min=117.0:send_std=21.96534066378645:send_sum=1014.0:sstart_avg=24.285714285714285:sstart_max=65.0:sstart_min=2.0:sstart_std=21.01360103769529:sstart_sum=170.0])0.928:0.0340762[&&NHX:Sample_counter=rhiztom1--8||rhiztom2--4:Type_counter=GTDB--3||capture--12:besthit_avg=79.67777777777778:besthit_max=89.2:besthit_min=64.6:besthit_std=8.425523392908266:besthit_sum=717.1:bitscore_avg=167.2888888888889:bitscore_max=208.0:bitscore_min=98.6:bitscore_std=31.14243264600746:bitscore_sum=1505.6:capture_class_counter=c__Alphaproteobacteria--6||c__Bdellovibrionia--2||c__Desulfovibrionia--1||c__Gammaproteobacteria--3:capture_domain_counter=d__Bacteria--12:capture_family_counter=f__Bdellovibrionaceae--2||f__Burkholderiaceae--3||f__Caulobacteraceae--1||f__Desulfovibrionaceae--1||f__Devosiaceae--2||f__Rhizobiaceae--3:capture_genus_counter=g__Acidovorax_C--3||g__Caulobacter--1||g__Cucumibacter--1||g__JAHJQZ01--1||g__Neorhizobium--1||g__PSRN01--2||g__Pseudorhizobium--2||g__Solidesulfovibrio--1:capture_order_counter=o__Bdellovibrionales--2||o__Burkholderiales--3||o__Caulobacterales--1||o__Desulfovibrionales--1||o__Rhizobiales--5:capture_phylum_counter=p__Bdellovibrionota--2||p__Desulfobacterota_I--1||p__Proteobacteria--9:capture_species_counter=s__Acidovorax_C sp001725235--3||s__Caulobacter sp001556515--1||s__Cucumibacter marinus--1||s__JAHJQZ01 sp018818925--1||s__Neorhizobium sp900469955--1||s__PSRN01 sp003176075--2||s__Pseudorhizobium flavum--2||s__Solidesulfovibrio magneticus_A--1:evalue_avg=7.788888888888889e-28:evalue_max=7.01e-27:evalue_min=3.53e-69:evalue_std=2.336666666666667e-27:evalue_sum=7.01e-27:gapopen_avg=0.1111111111111111:gapopen_max=1.0:gapopen_min=0.0:gapopen_std=0.3333333333333333:gapopen_sum=1.0:gtdb_class_counter=c__Alphaproteobacteria--3:gtdb_domain_counter=d__Bacteria--3:gtdb_family_counter=f__Devosiaceae--3:gtdb_genus_counter=g__Devosia_A--1||g__Paradevosia--1||g__Youhaiella--1:gtdb_order_counter=o__Rhizobiales--3:gtdb_phylum_counter=p__Proteobacteria--3:gtdb_species_counter=s__Devosia_A sp016713105--1||s__Paradevosia shaoguanensis--1||s__Youhaiella tibetensis--1:heptad_counter=MCP-36H--15:lbd_counter=:lca_tree=f__Devosiaceae:length_avg=124.77777777777777:length_max=151.0:length_min=93.0:length_std=22.16854628622374:length_sum=1123.0:mismatch_avg=25.555555555555557:mismatch_max=41.0:mismatch_min=10.0:mismatch_std=11.392004993756707:mismatch_sum=230.0:name=N655015:qcovhsp_avg=98.93333333333334:qcovhsp_max=100.0:qcovhsp_min=97.4:qcovhsp_std=1.0677078252031291:qcovhsp_sum=890.4:qend_avg=125.55555555555556:qend_max=151.0:qend_min=95.0:qend_std=22.333333333333332:qend_sum=1130.0:qstart_avg=1.8888888888888888:qstart_max=5.0:qstart_min=1.0:qstart_std=1.3642254619787415:qstart_sum=17.0:ref_name_counter=RS_GCF_000969415.1_protein.faa_NZ_JZEX01000124.1_46@PF00015_full_PFAM.447.638--3||RS_GCF_000971275.1_protein.faa_NZ_LAPV01000166.1_29@PF00015_full_PFAM.590.774--1||RS_GCF_003056345.1_protein.faa_NZ_PYWB01000019.1_7@PF00015_full_PFAM.359.541--1||RS_GCF_014926585.1_protein.faa_NZ_CP045422.1_1983@PF00015_full_PFAM.453.632--1||RS_GCF_016698645.1_protein.faa_NZ_CP068047.1_815@PF00015_full_PFAM.597.794--1||RS_GCF_016801025.1_protein.faa_NZ_CP068983.1_1863@PF00015_full_PFAM.452.632--2:scovhsp_avg=67.02222222222223:scovhsp_max=83.9:scovhsp_min=50.5:scovhsp_std=11.658878352759517:scovhsp_sum=603.2:send_avg=147.77777777777777:send_max=163.0:send_min=117.0:send_std=19.885784984366204:send_sum=1330.0:sstart_avg=24.0:sstart_max=65.0:sstart_min=2.0:sstart_std=19.691368667515217:sstart_sum=216.0],(((((GB_GCA_018818925.1_protein.faa_JAHJQZ010000035.1_15@PF00015_full_PFAM.499.683:0.0714364[&&NHX:Type=GTDB:gtdb_class=c__Alphaproteobacteria:gtdb_domain=d__Bacteria:gtdb_family=f__Devosiaceae:gtdb_genus=g__JAHJQZ01:gtdb_order=o__Rhizobiales:gtdb_phylum=p__Proteobacteria:gtdb_species=s__JAHJQZ01 sp018818925:heptad=MCP-36H:species=d__Bacteria_p__Proteobacteria_c__Alphaproteobacteria_o__Rhizobiales_f__Devosiaceae_g__JAHJQZ01_s__JAHJQZ01 sp018818925],GB_GCA_018818925.1_protein.faa_JAHJQZ010000168.1_1@PF00015_full_PFAM.536.721:0.0836862[&&NHX:Type=GTDB:gtdb_class=c__Alphaproteobacteria:gtdb_domain=d__Bacteria:gtdb_family=f__Devosiaceae:gtdb_genus=g__JAHJQZ01:gtdb_order=o__Rhizobiales:gtdb_phylum=p__Proteobacteria:gtdb_species=s__JAHJQZ01 sp018818925:heptad=MCP-36H:species=d__Bacteria_p__Proteobacteria_c__Alphaproteobacteria_o__Rhizobiales_f__Devosiaceae_g__JAHJQZ01_s__JAHJQZ01 sp018818925])0.886:0.029837[&&NHX:Sample_counter=:Type_counter=GTDB--2:capture_class_counter=:capture_domain_counter=:capture_family_counter=:capture_genus_counter=:capture_order_counter=:capture_phylum_counter=:capture_species_counter=:evoltype=D:gtdb_class_counter=c__Alphaproteobacteria--2:gtdb_domain_counter=d__Bacteria--2:gtdb_family_counter=f__Devosiaceae--2:gtdb_genus_counter=g__JAHJQZ01--2:gtdb_order_counter=o__Rhizobiales--2:gtdb_phylum_counter=p__Proteobacteria--2:gtdb_species_counter=s__JAHJQZ01 sp018818925--2:heptad_counter=MCP-36H--2:lbd_counter=:lca=d__Bacteria:lca_tree=s__JAHJQZ01 sp018818925:name=N655018:ref_name_counter=],((GB_GCA_018818925.1_protein.faa_JAHJQZ010000035.1_14@PF00015_full_PFAM.586.772:0.0912026[&&NHX:Type=GTDB:gtdb_class=c__Alphaproteobacteria:gtdb_domain=d__Bacteria:gtdb_family=f__Devosiaceae:gtdb_genus=g__JAHJQZ01:gtdb_order=o__Rhizobiales:gtdb_phylum=p__Proteobacteria:gtdb_species=s__JAHJQZ01 sp018818925:heptad=MCP-36H:species=d__Bacteria_p__Proteobacteria_c__Alphaproteobacteria_o__Rhizobiales_f__Devosiaceae_g__JAHJQZ01_s__JAHJQZ01 sp018818925],(GB_GCA_018818925.1_protein.faa_JAHJQZ010000100.1_2@PF00015_full_PFAM.332.517:0.113207[&&NHX:Type=GTDB:gtdb_class=c__Alphaproteobacteria:gtdb_domain=d__Bacteria:gtdb_family=f__Devosiaceae:gtdb_genus=g__JAHJQZ01:gtdb_order=o__Rhizobiales:gtdb_phylum=p__Proteobacteria:gtdb_species=s__JAHJQZ01 sp018818925:heptad=MCP-36H:species=d__Bacteria_p__Proteobacteria_c__Alphaproteobacteria_o__Rhizobiales_f__Devosiaceae_g__JAHJQZ01_s__JAHJQZ01 sp018818925],(GB_GCA_018818925.1_protein.faa_JAHJQZ010000100.1_3@PF00015_full_PFAM.2.154:5e-09[&&NHX:Type=GTDB:gtdb_class=c__Alphaproteobacteria:gtdb_domain=d__Bacteria:gtdb_family=f__Devosiaceae:gtdb_genus=g__JAHJQZ01:gtdb_order=o__Rhizobiales:gtdb_phylum=p__Proteobacteria:gtdb_species=s__JAHJQZ01 sp018818925:heptad=MCP-36H:species=d__Bacteria_p__Proteobacteria_c__Alphaproteobacteria_o__Rhizobiales_f__Devosiaceae_g__JAHJQZ01_s__JAHJQZ01 sp018818925],a45a82ed-b363-4565-9c4c-ce10116cefe9_4@MCPsignal.331.369:0.286186[&&NHX:Sample=rhiztom3:Type=capture:capture_class=c__Gammaproteobacteria:capture_domain=d__Bacteria:capture_family=f__Rhodocyclaceae:capture_genus=g__Zoogloea:capture_order=o__Burkholderiales:capture_phylum=p__Proteobacteria:capture_species=s__Zoogloea sp018241665:heptad=MCP-36H])0.861:0.0111712[&&NHX:Sample_counter=rhiztom3--1:Type_counter=GTDB--1||capture--1:capture_class_counter=c__Gammaproteobacteria--1:capture_domain_counter=d__Bacteria--1:capture_family_counter=f__Rhodocyclaceae--1:capture_genus_counter=g__Zoogloea--1:capture_order_counter=o__Burkholderiales--1:capture_phylum_counter=p__Proteobacteria--1:capture_species_counter=s__Zoogloea sp018241665--1:gtdb_class_counter=c__Alphaproteobacteria--1:gtdb_domain_counter=d__Bacteria--1:gtdb_family_counter=f__Devosiaceae--1:gtdb_genus_counter=g__JAHJQZ01--1:gtdb_order_counter=o__Rhizobiales--1:gtdb_phylum_counter=p__Proteobacteria--1:gtdb_species_counter=s__JAHJQZ01 sp018818925--1:heptad_counter=MCP-36H--2:lbd_counter=:lca_tree=s__JAHJQZ01 sp018818925:name=N655023:ref_name_counter=])0.959:0.0513245[&&NHX:Sample_counter=rhiztom3--1:Type_counter=GTDB--2||capture--1:capture_class_counter=c__Gammaproteobacteria--1:capture_domain_counter=d__Bacteria--1:capture_family_counter=f__Rhodocyclaceae--1:capture_genus_counter=g__Zoogloea--1:capture_order_counter=o__Burkholderiales--1:capture_phylum_counter=p__Proteobacteria--1:capture_species_counter=s__Zoogloea sp018241665--1:gtdb_class_counter=c__Alphaproteobacteria--2:gtdb_domain_counter=d__Bacteria--2:gtdb_family_counter=f__Devosiaceae--2:gtdb_genus_counter=g__JAHJQZ01--2:gtdb_order_counter=o__Rhizobiales--2:gtdb_phylum_counter=p__Proteobacteria--2:gtdb_species_counter=s__JAHJQZ01 sp018818925--2:heptad_counter=MCP-36H--3:lbd_counter=:lca_tree=s__JAHJQZ01 sp018818925:name=N655024:ref_name_counter=])0.872:0.0241455[&&NHX:Sample_counter=rhiztom3--1:Type_counter=GTDB--3||capture--1:capture_class_counter=c__Gammaproteobacteria--1:capture_domain_counter=d__Bacteria--1:capture_family_counter=f__Rhodocyclaceae--1:capture_genus_counter=g__Zoogloea--1:capture_order_counter=o__Burkholderiales--1:capture_phylum_counter=p__Proteobacteria--1:capture_species_counter=s__Zoogloea sp018241665--1:gtdb_class_counter=c__Alphaproteobacteria--3:gtdb_domain_counter=d__Bacteria--3:gtdb_family_counter=f__Devosiaceae--3:gtdb_genus_counter=g__JAHJQZ01--3:gtdb_order_counter=o__Rhizobiales--3:gtdb_phylum_counter=p__Proteobacteria--3:gtdb_species_counter=s__JAHJQZ01 sp018818925--3:heptad_counter=MCP-36H--4:lbd_counter=:lca_tree=s__JAHJQZ01 sp018818925:name=N655025:ref_name_counter=],(723a1595-38b0-4957-9f03-ae73e1be17ee_2@MCPsignal.40.155:5e-09[&&NHX:Sample=rhiztom1:Type=capture:besthit=82.6:bitscore=166.0:capture_class=c__Alphaproteobacteria:capture_domain=d__Bacteria:capture_family=f__Dongiaceae:capture_genus=g__Dongia:capture_order=o__Dongiales:capture_phylum=p__Proteobacteria:capture_species=s__Dongia sp016794165:evalue=3.24e-53:gapopen=0.0:heptad=MCP-36H:length=115.0:mismatch=20.0:qcovhsp=100.0:qend=115.0:qstart=1.0:ref_name=RS_GCF_014926585.1_protein.faa_NZ_CP045422.1_2551@PF00015_full_PFAM.452.633:scovhsp=63.5:send=116.0:sstart=2.0],(169a2aba-3193-567b-918f-99f1cf586bb9_2@MCPsignal.4.85:0.0397429[&&NHX:Sample=rhiztom1:Type=capture:capture_class=c__Alphaproteobacteria:capture_domain=d__Bacteria:capture_family=f__Rhizobiaceae:capture_genus=g__Pseudorhizobium:capture_order=o__Rhizobiales:capture_phylum=p__Proteobacteria:capture_species=s__Pseudorhizobium flavum:heptad=MCP-36H],edf7b823-59d4-477f-90ef-2c4e6e79acd0_3@MCPsignal.504.600:0.0375258[&&NHX:Sample=rhiztom1:Type=capture:besthit=86.2:bitscore=140.0:capture_class=c__Alphaproteobacteria:capture_domain=d__Bacteria:capture_family=f__Rhizobiaceae:capture_genus=g__Pseudorhizobium:capture_order=o__Rhizobiales:capture_phylum=p__Proteobacteria:capture_species=s__Pseudorhizobium flavum:evalue=3.09e-43:gapopen=0.0:heptad=MCP-36H:length=94.0:mismatch=13.0:qcovhsp=97.9:qend=96.0:qstart=3.0:ref_name=RS_GCF_000969415.1_protein.faa_NZ_JZEX01000207.1_55@PF00015_full_PFAM.435.615:scovhsp=52.2:send=101.0:sstart=8.0])0:6e-09[&&NHX:Sample_counter=rhiztom1--2:Type_counter=capture--2:besthit_avg=86.2:besthit_max=86.2:besthit_min=86.2:besthit_std=0:besthit_sum=86.2:bitscore_avg=140.0:bitscore_max=140.0:bitscore_min=140.0:bitscore_std=0:bitscore_sum=140.0:capture_class_counter=c__Alphaproteobacteria--2:capture_domain_counter=d__Bacteria--2:capture_family_counter=f__Rhizobiaceae--2:capture_genus_counter=g__Pseudorhizobium--2:capture_order_counter=o__Rhizobiales--2:capture_phylum_counter=p__Proteobacteria--2:capture_species_counter=s__Pseudorhizobium flavum--2:evalue_avg=3.09e-43:evalue_max=3.09e-43:evalue_min=3.09e-43:evalue_std=0:evalue_sum=3.09e-43:gapopen_avg=0.0:gapopen_max=0.0:gapopen_min=0.0:gapopen_std=0:gapopen_sum=0.0:gtdb_class_counter=:gtdb_domain_counter=:gtdb_family_counter=:gtdb_genus_counter=:gtdb_order_counter=:gtdb_phylum_counter=:gtdb_species_counter=:heptad_counter=MCP-36H--2:lbd_counter=:length_avg=94.0:length_max=94.0:length_min=94.0:length_std=0:length_sum=94.0:mismatch_avg=13.0:mismatch_max=13.0:mismatch_min=13.0:mismatch_std=0:mismatch_sum=13.0:name=N655029:qcovhsp_avg=97.9:qcovhsp_max=97.9:qcovhsp_min=97.9:qcovhsp_std=0:qcovhsp_sum=97.9:qend_avg=96.0:qend_max=96.0:qend_min=96.0:qend_std=0:qend_sum=96.0:qstart_avg=3.0:qstart_max=3.0:qstart_min=3.0:qstart_std=0:qstart_sum=3.0:ref_name_counter=RS_GCF_000969415.1_protein.faa_NZ_JZEX01000207.1_55@PF00015_full_PFAM.435.615--1:scovhsp_avg=52.2:scovhsp_max=52.2:scovhsp_min=52.2:scovhsp_std=0:scovhsp_sum=52.2:send_avg=101.0:send_max=101.0:send_min=101.0:send_std=0:send_sum=101.0:sstart_avg=8.0:sstart_max=8.0:sstart_min=8.0:sstart_std=0:sstart_sum=8.0])0.981:0.084363[&&NHX:Sample_counter=rhiztom1--3:Type_counter=capture--3:besthit_avg=84.4:besthit_max=86.2:besthit_min=82.6:besthit_std=2.545584412271577:besthit_sum=168.8:bitscore_avg=153.0:bitscore_max=166.0:bitscore_min=140.0:bitscore_std=18.384776310850235:bitscore_sum=306.0:capture_class_counter=c__Alphaproteobacteria--3:capture_domain_counter=d__Bacteria--3:capture_family_counter=f__Dongiaceae--1||f__Rhizobiaceae--2:capture_genus_counter=g__Dongia--1||g__Pseudorhizobium--2:capture_order_counter=o__Dongiales--1||o__Rhizobiales--2:capture_phylum_counter=p__Proteobacteria--3:capture_species_counter=s__Dongia sp016794165--1||s__Pseudorhizobium flavum--2:evalue_avg=1.5450000001619998e-43:evalue_max=3.09e-43:evalue_min=3.24e-53:evalue_std=2.184959953637329e-43:evalue_sum=3.0900000003239997e-43:gapopen_avg=0.0:gapopen_max=0.0:gapopen_min=0.0:gapopen_std=0.0:gapopen_sum=0.0:gtdb_class_counter=:gtdb_domain_counter=:gtdb_family_counter=:gtdb_genus_counter=:gtdb_order_counter=:gtdb_phylum_counter=:gtdb_species_counter=:heptad_counter=MCP-36H--3:lbd_counter=:length_avg=104.5:length_max=115.0:length_min=94.0:length_std=14.849242404917497:length_sum=209.0:mismatch_avg=16.5:mismatch_max=20.0:mismatch_min=13.0:mismatch_std=4.949747468305833:mismatch_sum=33.0:name=N655030:qcovhsp_avg=98.95:qcovhsp_max=100.0:qcovhsp_min=97.9:qcovhsp_std=1.4849242404917458:qcovhsp_sum=197.9:qend_avg=105.5:qend_max=115.0:qend_min=96.0:qend_std=13.435028842544403:qend_sum=211.0:qstart_avg=2.0:qstart_max=3.0:qstart_min=1.0:qstart_std=1.4142135623730951:qstart_sum=4.0:ref_name_counter=RS_GCF_000969415.1_protein.faa_NZ_JZEX01000207.1_55@PF00015_full_PFAM.435.615--1||RS_GCF_014926585.1_protein.faa_NZ_CP045422.1_2551@PF00015_full_PFAM.452.633--1:scovhsp_avg=57.85:scovhsp_max=63.5:scovhsp_min=52.2:scovhsp_std=7.9903066274079855:scovhsp_sum=115.7:send_avg=108.5:send_max=116.0:send_min=101.0:send_std=10.606601717798213:send_sum=217.0:sstart_avg=5.0:sstart_max=8.0:sstart_min=2.0:sstart_std=4.242640687119285:sstart_sum=10.0])0.77:0.0109338[&&NHX:Sample_counter=rhiztom1--3||rhiztom3--1:Type_counter=GTDB--3||capture--4:besthit_avg=84.4:besthit_max=86.2:besthit_min=82.6:besthit_std=2.545584412271577:besthit_sum=168.8:bitscore_avg=153.0:bitscore_max=166.0:bitscore_min=140.0:bitscore_std=18.384776310850235:bitscore_sum=306.0:capture_class_counter=c__Alphaproteobacteria--3||c__Gammaproteobacteria--1:capture_domain_counter=d__Bacteria--4:capture_family_counter=f__Dongiaceae--1||f__Rhizobiaceae--2||f__Rhodocyclaceae--1:capture_genus_counter=g__Dongia--1||g__Pseudorhizobium--2||g__Zoogloea--1:capture_order_counter=o__Burkholderiales--1||o__Dongiales--1||o__Rhizobiales--2:capture_phylum_counter=p__Proteobacteria--4:capture_species_counter=s__Dongia sp016794165--1||s__Pseudorhizobium flavum--2||s__Zoogloea sp018241665--1:evalue_avg=1.5450000001619998e-43:evalue_max=3.09e-43:evalue_min=3.24e-53:evalue_std=2.184959953637329e-43:evalue_sum=3.0900000003239997e-43:gapopen_avg=0.0:gapopen_max=0.0:gapopen_min=0.0:gapopen_std=0.0:gapopen_sum=0.0:gtdb_class_counter=c__Alphaproteobacteria--3:gtdb_domain_counter=d__Bacteria--3:gtdb_family_counter=f__Devosiaceae--3:gtdb_genus_counter=g__JAHJQZ01--3:gtdb_order_counter=o__Rhizobiales--3:gtdb_phylum_counter=p__Proteobacteria--3:gtdb_species_counter=s__JAHJQZ01 sp018818925--3:heptad_counter=MCP-36H--7:lbd_counter=:lca_tree=s__JAHJQZ01 sp018818925:length_avg=104.5:length_max=115.0:length_min=94.0:length_std=14.849242404917497:length_sum=209.0:mismatch_avg=16.5:mismatch_max=20.0:mismatch_min=13.0:mismatch_std=4.949747468305833:mismatch_sum=33.0:name=N655031:qcovhsp_avg=98.95:qcovhsp_max=100.0:qcovhsp_min=97.9:qcovhsp_std=1.4849242404917458:qcovhsp_sum=197.9:qend_avg=105.5:qend_max=115.0:qend_min=96.0:qend_std=13.435028842544403:qend_sum=211.0:qstart_avg=2.0:qstart_max=3.0:qstart_min=1.0:qstart_std=1.4142135623730951:qstart_sum=4.0:ref_name_counter=RS_GCF_000969415.1_protein.faa_NZ_JZEX01000207.1_55@PF00015_full_PFAM.435.615--1||RS_GCF_014926585.1_protein.faa_NZ_CP045422.1_2551@PF00015_full_PFAM.452.633--1:scovhsp_avg=57.85:scovhsp_max=63.5:scovhsp_min=52.2:scovhsp_std=7.9903066274079855:scovhsp_sum=115.7:send_avg=108.5:send_max=116.0:send_min=101.0:send_std=10.606601717798213:send_sum=217.0:sstart_avg=5.0:sstart_max=8.0:sstart_min=2.0:sstart_std=4.242640687119285:sstart_sum=10.0])0.667:0.0104555[&&NHX:Sample_counter=rhiztom1--3||rhiztom3--1:Type_counter=GTDB--5||capture--4:besthit_avg=84.4:besthit_max=86.2:besthit_min=82.6:besthit_std=2.545584412271577:besthit_sum=168.8:bitscore_avg=153.0:bitscore_max=166.0:bitscore_min=140.0:bitscore_std=18.384776310850235:bitscore_sum=306.0:capture_class_counter=c__Alphaproteobacteria--3||c__Gammaproteobacteria--1:capture_domain_counter=d__Bacteria--4:capture_family_counter=f__Dongiaceae--1||f__Rhizobiaceae--2||f__Rhodocyclaceae--1:capture_genus_counter=g__Dongia--1||g__Pseudorhizobium--2||g__Zoogloea--1:capture_order_counter=o__Burkholderiales--1||o__Dongiales--1||o__Rhizobiales--2:capture_phylum_counter=p__Proteobacteria--4:capture_species_counter=s__Dongia sp016794165--1||s__Pseudorhizobium flavum--2||s__Zoogloea sp018241665--1:evalue_avg=1.5450000001619998e-43:evalue_max=3.09e-43:evalue_min=3.24e-53:evalue_std=2.184959953637329e-43:evalue_sum=3.0900000003239997e-43:gapopen_avg=0.0:gapopen_max=0.0:gapopen_min=0.0:gapopen_std=0.0:gapopen_sum=0.0:gtdb_class_counter=c__Alphaproteobacteria--5:gtdb_domain_counter=d__Bacteria--5:gtdb_family_counter=f__Devosiaceae--5:gtdb_genus_counter=g__JAHJQZ01--5:gtdb_order_counter=o__Rhizobiales--5:gtdb_phylum_counter=p__Proteobacteria--5:gtdb_species_counter=s__JAHJQZ01 sp018818925--5:heptad_counter=MCP-36H--9:lbd_counter=:lca_tree=s__JAHJQZ01 sp018818925:length_avg=104.5:length_max=115.0:length_min=94.0:length_std=14.849242404917497:length_sum=209.0:mismatch_avg=16.5:mismatch_max=20.0:mismatch_min=13.0:mismatch_std=4.949747468305833:mismatch_sum=33.0:name=N655032:qcovhsp_avg=98.95:qcovhsp_max=100.0:qcovhsp_min=97.9:qcovhsp_std=1.4849242404917458:qcovhsp_sum=197.9:qend_avg=105.5:qend_max=115.0:qend_min=96.0:qend_std=13.435028842544403:qend_sum=211.0:qstart_avg=2.0:qstart_max=3.0:qstart_min=1.0:qstart_std=1.4142135623730951:qstart_sum=4.0:ref_name_counter=RS_GCF_000969415.1_protein.faa_NZ_JZEX01000207.1_55@PF00015_full_PFAM.435.615--1||RS_GCF_014926585.1_protein.faa_NZ_CP045422.1_2551@PF00015_full_PFAM.452.633--1:scovhsp_avg=57.85:scovhsp_max=63.5:scovhsp_min=52.2:scovhsp_std=7.9903066274079855:scovhsp_sum=115.7:send_avg=108.5:send_max=116.0:send_min=101.0:send_std=10.606601717798213:send_sum=217.0:sstart_avg=5.0:sstart_max=8.0:sstart_min=2.0:sstart_std=4.242640687119285:sstart_sum=10.0],(RS_GCF_004363175.1_protein.faa_NZ_SNYR01000001.1_1219@PF00015_full_PFAM.361.561:0.168128[&&NHX:Type=GTDB:gtdb_class=c__Alphaproteobacteria:gtdb_domain=d__Bacteria:gtdb_family=f__Devosiaceae:gtdb_genus=g__Maritalea:gtdb_order=o__Rhizobiales:gtdb_phylum=p__Proteobacteria:gtdb_species=s__Maritalea mobilis:heptad=MCP-36H:species=d__Bacteria_p__Proteobacteria_c__Alphaproteobacteria_o__Rhizobiales_f__Devosiaceae_g__Maritalea_s__Maritalea mobilis],GB_GCA_018818925.1_protein.faa_JAHJQZ010000056.1_6@PF00015_full_PFAM.545.727:0.0671188[&&NHX:Type=GTDB:gtdb_class=c__Alphaproteobacteria:gtdb_domain=d__Bacteria:gtdb_family=f__Devosiaceae:gtdb_genus=g__JAHJQZ01:gtdb_order=o__Rhizobiales:gtdb_phylum=p__Proteobacteria:gtdb_species=s__JAHJQZ01 sp018818925:heptad=MCP-36H:species=d__Bacteria_p__Proteobacteria_c__Alphaproteobacteria_o__Rhizobiales_f__Devosiaceae_g__JAHJQZ01_s__JAHJQZ01 sp018818925])0.612:0.0127816[&&NHX:Sample_counter=:Type_counter=GTDB--2:capture_class_counter=:capture_domain_counter=:capture_family_counter=:capture_genus_counter=:capture_order_counter=:capture_phylum_counter=:capture_species_counter=:evoltype=D:gtdb_class_counter=c__Alphaproteobacteria--2:gtdb_domain_counter=d__Bacteria--2:gtdb_family_counter=f__Devosiaceae--2:gtdb_genus_counter=g__JAHJQZ01--1||g__Maritalea--1:gtdb_order_counter=o__Rhizobiales--2:gtdb_phylum_counter=p__Proteobacteria--2:gtdb_species_counter=s__JAHJQZ01 sp018818925--1||s__Maritalea mobilis--1:heptad_counter=MCP-36H--2:lbd_counter=:lca=d__Bacteria:lca_tree=f__Devosiaceae:name=N655035:ref_name_counter=])0.579:0.00324678[&&NHX:Sample_counter=rhiztom1--3||rhiztom3--1:Type_counter=GTDB--7||capture--4:besthit_avg=84.4:besthit_max=86.2:besthit_min=82.6:besthit_std=2.545584412271577:besthit_sum=168.8:bitscore_avg=153.0:bitscore_max=166.0:bitscore_min=140.0:bitscore_std=18.384776310850235:bitscore_sum=306.0:capture_class_counter=c__Alphaproteobacteria--3||c__Gammaproteobacteria--1:capture_domain_counter=d__Bacteria--4:capture_family_counter=f__Dongiaceae--1||f__Rhizobiaceae--2||f__Rhodocyclaceae--1:capture_genus_counter=g__Dongia--1||g__Pseudorhizobium--2||g__Zoogloea--1:capture_order_counter=o__Burkholderiales--1||o__Dongiales--1||o__Rhizobiales--2:capture_phylum_counter=p__Proteobacteria--4:capture_species_counter=s__Dongia sp016794165--1||s__Pseudorhizobium flavum--2||s__Zoogloea sp018241665--1:evalue_avg=1.5450000001619998e-43:evalue_max=3.09e-43:evalue_min=3.24e-53:evalue_std=2.184959953637329e-43:evalue_sum=3.0900000003239997e-43:gapopen_avg=0.0:gapopen_max=0.0:gapopen_min=0.0:gapopen_std=0.0:gapopen_sum=0.0:gtdb_class_counter=c__Alphaproteobacteria--7:gtdb_domain_counter=d__Bacteria--7:gtdb_family_counter=f__Devosiaceae--7:gtdb_genus_counter=g__JAHJQZ01--6||g__Maritalea--1:gtdb_order_counter=o__Rhizobiales--7:gtdb_phylum_counter=p__Proteobacteria--7:gtdb_species_counter=s__JAHJQZ01 sp018818925--6||s__Maritalea mobilis--1:heptad_counter=MCP-36H--11:lbd_counter=:lca_tree=f__Devosiaceae:length_avg=104.5:length_max=115.0:length_min=94.0:length_std=14.849242404917497:length_sum=209.0:mismatch_avg=16.5:mismatch_max=20.0:mismatch_min=13.0:mismatch_std=4.949747468305833:mismatch_sum=33.0:name=N655036:qcovhsp_avg=98.95:qcovhsp_max=100.0:qcovhsp_min=97.9:qcovhsp_std=1.4849242404917458:qcovhsp_sum=197.9:qend_avg=105.5:qend_max=115.0:qend_min=96.0:qend_std=13.435028842544403:qend_sum=211.0:qstart_avg=2.0:qstart_max=3.0:qstart_min=1.0:qstart_std=1.4142135623730951:qstart_sum=4.0:ref_name_counter=RS_GCF_000969415.1_protein.faa_NZ_JZEX01000207.1_55@PF00015_full_PFAM.435.615--1||RS_GCF_014926585.1_protein.faa_NZ_CP045422.1_2551@PF00015_full_PFAM.452.633--1:scovhsp_avg=57.85:scovhsp_max=63.5:scovhsp_min=52.2:scovhsp_std=7.9903066274079855:scovhsp_sum=115.7:send_avg=108.5:send_max=116.0:send_min=101.0:send_std=10.606601717798213:send_sum=217.0:sstart_avg=5.0:sstart_max=8.0:sstart_min=2.0:sstart_std=4.242640687119285:sstart_sum=10.0],(ad952e5c-c62c-4b0f-804a-81a100aadfcd_3@MCPsignal.207.286:0.106977[&&NHX:Sample=rhiztom3:Type=capture:capture_class=c__Actinomycetia:capture_domain=d__Bacteria:capture_family=f__Kineosporiaceae:capture_genus=g__R-H-3:capture_order=o__Actinomycetales:capture_phylum=p__Actinobacteriota:capture_species=s__R-H-3 sp002198655:heptad=MCP-36H],(RS_GCF_000423365.1_protein.faa_NZ_AUHV01000003.1_609@PF00015_full_PFAM.547.727:0.0321126[&&NHX:Type=GTDB:gtdb_class=c__Alphaproteobacteria:gtdb_domain=d__Bacteria:gtdb_family=f__Devosiaceae:gtdb_genus=g__Maritalea:gtdb_order=o__Rhizobiales:gtdb_phylum=p__Proteobacteria:gtdb_species=s__Maritalea myrionectae:heptad=MCP-36H:species=d__Bacteria_p__Proteobacteria_c__Alphaproteobacteria_o__Rhizobiales_f__Devosiaceae_g__Maritalea_s__Maritalea myrionectae],RS_GCF_004363175.1_protein.faa_NZ_SNYR01000001.1_1149@PF00015_full_PFAM.541.726:0.0781925[&&NHX:Type=GTDB:gtdb_class=c__Alphaproteobacteria:gtdb_domain=d__Bacteria:gtdb_family=f__Devosiaceae:gtdb_genus=g__Maritalea:gtdb_order=o__Rhizobiales:gtdb_phylum=p__Proteobacteria:gtdb_species=s__Maritalea mobilis:heptad=MCP-36H:species=d__Bacteria_p__Proteobacteria_c__Alphaproteobacteria_o__Rhizobiales_f__Devosiaceae_g__Maritalea_s__Maritalea mobilis])0.869:0.0641254[&&NHX:Sample_counter=:Type_counter=GTDB--2:capture_class_counter=:capture_domain_counter=:capture_family_counter=:capture_genus_counter=:capture_order_counter=:capture_phylum_counter=:capture_species_counter=:evoltype=D:gtdb_class_counter=c__Alphaproteobacteria--2:gtdb_domain_counter=d__Bacteria--2:gtdb_family_counter=f__Devosiaceae--2:gtdb_genus_counter=g__Maritalea--2:gtdb_order_counter=o__Rhizobiales--2:gtdb_phylum_counter=p__Proteobacteria--2:gtdb_species_counter=s__Maritalea mobilis--1||s__Maritalea myrionectae--1:heptad_counter=MCP-36H--2:lbd_counter=:lca=d__Bacteria:lca_tree=g__Maritalea:name=N655040:ref_name_counter=])0.83:0.0476671[&&NHX:Sample_counter=rhiztom3--1:Type_counter=GTDB--2||capture--1:capture_class_counter=c__Actinomycetia--1:capture_domain_counter=d__Bacteria--1:capture_family_counter=f__Kineosporiaceae--1:capture_genus_counter=g__R-H-3--1:capture_order_counter=o__Actinomycetales--1:capture_phylum_counter=p__Actinobacteriota--1:capture_species_counter=s__R-H-3 sp002198655--1:gtdb_class_counter=c__Alphaproteobacteria--2:gtdb_domain_counter=d__Bacteria--2:gtdb_family_counter=f__Devosiaceae--2:gtdb_genus_counter=g__Maritalea--2:gtdb_order_counter=o__Rhizobiales--2:gtdb_phylum_counter=p__Proteobacteria--2:gtdb_species_counter=s__Maritalea mobilis--1||s__Maritalea myrionectae--1:heptad_counter=MCP-36H--3:lbd_counter=:lca_tree=g__Maritalea:name=N655041:ref_name_counter=])0.908:0.0379813[&&NHX:Sample_counter=rhiztom1--3||rhiztom3--2:Type_counter=GTDB--9||capture--5:besthit_avg=84.4:besthit_max=86.2:besthit_min=82.6:besthit_std=2.545584412271577:besthit_sum=168.8:bitscore_avg=153.0:bitscore_max=166.0:bitscore_min=140.0:bitscore_std=18.384776310850235:bitscore_sum=306.0:capture_class_counter=c__Actinomycetia--1||c__Alphaproteobacteria--3||c__Gammaproteobacteria--1:capture_domain_counter=d__Bacteria--5:capture_family_counter=f__Dongiaceae--1||f__Kineosporiaceae--1||f__Rhizobiaceae--2||f__Rhodocyclaceae--1:capture_genus_counter=g__Dongia--1||g__Pseudorhizobium--2||g__R-H-3--1||g__Zoogloea--1:capture_order_counter=o__Actinomycetales--1||o__Burkholderiales--1||o__Dongiales--1||o__Rhizobiales--2:capture_phylum_counter=p__Actinobacteriota--1||p__Proteobacteria--4:capture_species_counter=s__Dongia sp016794165--1||s__Pseudorhizobium flavum--2||s__R-H-3 sp002198655--1||s__Zoogloea sp018241665--1:evalue_avg=1.5450000001619998e-43:evalue_max=3.09e-43:evalue_min=3.24e-53:evalue_std=2.184959953637329e-43:evalue_sum=3.0900000003239997e-43:gapopen_avg=0.0:gapopen_max=0.0:gapopen_min=0.0:gapopen_std=0.0:gapopen_sum=0.0:gtdb_class_counter=c__Alphaproteobacteria--9:gtdb_domain_counter=d__Bacteria--9:gtdb_family_counter=f__Devosiaceae--9:gtdb_genus_counter=g__JAHJQZ01--6||g__Maritalea--3:gtdb_order_counter=o__Rhizobiales--9:gtdb_phylum_counter=p__Proteobacteria--9:gtdb_species_counter=s__JAHJQZ01 sp018818925--6||s__Maritalea mobilis--2||s__Maritalea myrionectae--1:heptad_counter=MCP-36H--14:lbd_counter=:lca_tree=f__Devosiaceae:length_avg=104.5:length_max=115.0:length_min=94.0:length_std=14.849242404917497:length_sum=209.0:mismatch_avg=16.5:mismatch_max=20.0:mismatch_min=13.0:mismatch_std=4.949747468305833:mismatch_sum=33.0:name=N655042:qcovhsp_avg=98.95:qcovhsp_max=100.0:qcovhsp_min=97.9:qcovhsp_std=1.4849242404917458:qcovhsp_sum=197.9:qend_avg=105.5:qend_max=115.0:qend_min=96.0:qend_std=13.435028842544403:qend_sum=211.0:qstart_avg=2.0:qstart_max=3.0:qstart_min=1.0:qstart_std=1.4142135623730951:qstart_sum=4.0:ref_name_counter=RS_GCF_000969415.1_protein.faa_NZ_JZEX01000207.1_55@PF00015_full_PFAM.435.615--1||RS_GCF_014926585.1_protein.faa_NZ_CP045422.1_2551@PF00015_full_PFAM.452.633--1:scovhsp_avg=57.85:scovhsp_max=63.5:scovhsp_min=52.2:scovhsp_std=7.9903066274079855:scovhsp_sum=115.7:send_avg=108.5:send_max=116.0:send_min=101.0:send_std=10.606601717798213:send_sum=217.0:sstart_avg=5.0:sstart_max=8.0:sstart_min=2.0:sstart_std=4.242640687119285:sstart_sum=10.0],(((56d8682e-f059-463e-80c0-e06310ed4962_4@MCPsignal.160.231:6e-09[&&NHX:Sample=rhiztom2:Type=capture:capture_class=c__Magnetococcia:capture_domain=d__Bacteria:capture_family=f__DC0425bin3:capture_genus=g__HA3dbin3:capture_order=o__Magnetococcales:capture_phylum=p__Proteobacteria:capture_species=s__HA3dbin3 sp002753495:heptad=MCP-36H],97c84149-a37b-4df5-9750-ff641f46e0f3_3@MCPsignal.724.818:1.3e-08[&&NHX:Sample=rhiztom3:Type=capture:besthit=97.8:bitscore=157.0:capture_class=c__Alphaproteobacteria:capture_domain=d__Bacteria:capture_family=f__Devosiaceae:capture_genus=g__Cucumibacter:capture_order=o__Rhizobiales:capture_phylum=p__Proteobacteria:capture_species=s__Cucumibacter marinus:evalue=5.76e-50:gapopen=0.0:heptad=MCP-36H:length=93.0:mismatch=2.0:qcovhsp=98.9:qend=93.0:qstart=1.0:ref_name=RS_GCF_000743575.1_protein.faa_NZ_JQGC01000009.1_189@PF00015_full_PFAM.569.748:scovhsp=52.0:send=123.0:sstart=31.0])0.816:0.127247[&&NHX:Sample_counter=rhiztom2--1||rhiztom3--1:Type_counter=capture--2:besthit_avg=97.8:besthit_max=97.8:besthit_min=97.8:besthit_std=0:besthit_sum=97.8:bitscore_avg=157.0:bitscore_max=157.0:bitscore_min=157.0:bitscore_std=0:bitscore_sum=157.0:capture_class_counter=c__Alphaproteobacteria--1||c__Magnetococcia--1:capture_domain_counter=d__Bacteria--2:capture_family_counter=f__DC0425bin3--1||f__Devosiaceae--1:capture_genus_counter=g__Cucumibacter--1||g__HA3dbin3--1:capture_order_counter=o__Magnetococcales--1||o__Rhizobiales--1:capture_phylum_counter=p__Proteobacteria--2:capture_species_counter=s__Cucumibacter marinus--1||s__HA3dbin3 sp002753495--1:evalue_avg=5.76e-50:evalue_max=5.76e-50:evalue_min=5.76e-50:evalue_std=0:evalue_sum=5.76e-50:gapopen_avg=0.0:gapopen_max=0.0:gapopen_min=0.0:gapopen_std=0:gapopen_sum=0.0:gtdb_class_counter=:gtdb_domain_counter=:gtdb_family_counter=:gtdb_genus_counter=:gtdb_order_counter=:gtdb_phylum_counter=:gtdb_species_counter=:heptad_counter=MCP-36H--2:lbd_counter=:length_avg=93.0:length_max=93.0:length_min=93.0:length_std=0:length_sum=93.0:mismatch_avg=2.0:mismatch_max=2.0:mismatch_min=2.0:mismatch_std=0:mismatch_sum=2.0:name=N655045:qcovhsp_avg=98.9:qcovhsp_max=98.9:qcovhsp_min=98.9:qcovhsp_std=0:qcovhsp_sum=98.9:qend_avg=93.0:qend_max=93.0:qend_min=93.0:qend_std=0:qend_sum=93.0:qstart_avg=1.0:qstart_max=1.0:qstart_min=1.0:qstart_std=0:qstart_sum=1.0:ref_name_counter=RS_GCF_000743575.1_protein.faa_NZ_JQGC01000009.1_189@PF00015_full_PFAM.569.748--1:scovhsp_avg=52.0:scovhsp_max=52.0:scovhsp_min=52.0:scovhsp_std=0:scovhsp_sum=52.0:send_avg=123.0:send_max=123.0:send_min=123.0:send_std=0:send_sum=123.0:sstart_avg=31.0:sstart_max=31.0:sstart_min=31.0:sstart_std=0:sstart_sum=31.0],GB_GCA_017794705.1_protein.faa_CP051235.1_2631@PF00015_full_PFAM.355.582:0.101531[&&NHX:Type=GTDB:gtdb_class=c__Alphaproteobacteria:gtdb_domain=d__Bacteria:gtdb_family=f__Devosiaceae:gtdb_genus=g__IH3:gtdb_order=o__Rhizobiales:gtdb_phylum=p__Proteobacteria:gtdb_species=s__IH3 sp017794705:heptad=MCP-36H:species=d__Bacteria_p__Proteobacteria_c__Alphaproteobacteria_o__Rhizobiales_f__Devosiaceae_g__IH3_s__IH3 sp017794705])0.864:0.0476568[&&NHX:Sample_counter=rhiztom2--1||rhiztom3--1:Type_counter=GTDB--1||capture--2:besthit_avg=97.8:besthit_max=97.8:besthit_min=97.8:besthit_std=0:besthit_sum=97.8:bitscore_avg=157.0:bitscore_max=157.0:bitscore_min=157.0:bitscore_std=0:bitscore_sum=157.0:capture_class_counter=c__Alphaproteobacteria--1||c__Magnetococcia--1:capture_domain_counter=d__Bacteria--2:capture_family_counter=f__DC0425bin3--1||f__Devosiaceae--1:capture_genus_counter=g__Cucumibacter--1||g__HA3dbin3--1:capture_order_counter=o__Magnetococcales--1||o__Rhizobiales--1:capture_phylum_counter=p__Proteobacteria--2:capture_species_counter=s__Cucumibacter marinus--1||s__HA3dbin3 sp002753495--1:evalue_avg=5.76e-50:evalue_max=5.76e-50:evalue_min=5.76e-50:evalue_std=0:evalue_sum=5.76e-50:gapopen_avg=0.0:gapopen_max=0.0:gapopen_min=0.0:gapopen_std=0:gapopen_sum=0.0:gtdb_class_counter=c__Alphaproteobacteria--1:gtdb_domain_counter=d__Bacteria--1:gtdb_family_counter=f__Devosiaceae--1:gtdb_genus_counter=g__IH3--1:gtdb_order_counter=o__Rhizobiales--1:gtdb_phylum_counter=p__Proteobacteria--1:gtdb_species_counter=s__IH3 sp017794705--1:heptad_counter=MCP-36H--3:lbd_counter=:lca_tree=s__IH3 sp017794705:length_avg=93.0:length_max=93.0:length_min=93.0:length_std=0:length_sum=93.0:mismatch_avg=2.0:mismatch_max=2.0:mismatch_min=2.0:mismatch_std=0:mismatch_sum=2.0:name=N655047:qcovhsp_avg=98.9:qcovhsp_max=98.9:qcovhsp_min=98.9:qcovhsp_std=0:qcovhsp_sum=98.9:qend_avg=93.0:qend_max=93.0:qend_min=93.0:qend_std=0:qend_sum=93.0:qstart_avg=1.0:qstart_max=1.0:qstart_min=1.0:qstart_std=0:qstart_sum=1.0:ref_name_counter=RS_GCF_000743575.1_protein.faa_NZ_JQGC01000009.1_189@PF00015_full_PFAM.569.748--1:scovhsp_avg=52.0:scovhsp_max=52.0:scovhsp_min=52.0:scovhsp_std=0:scovhsp_sum=52.0:send_avg=123.0:send_max=123.0:send_min=123.0:send_std=0:send_sum=123.0:sstart_avg=31.0:sstart_max=31.0:sstart_min=31.0:sstart_std=0:sstart_sum=31.0],(GB_GCA_013152625.1_protein.faa_JAADFY010000188.1_13@PF00015_full_PFAM.570.757:0.0867509[&&NHX:Type=GTDB:gtdb_class=c__Alphaproteobacteria:gtdb_domain=d__Bacteria:gtdb_family=f__Devosiaceae:gtdb_genus=g__JAADFY01:gtdb_order=o__Rhizobiales:gtdb_phylum=p__Proteobacteria:gtdb_species=s__JAADFY01 sp013152625:heptad=MCP-36H:species=d__Bacteria_p__Proteobacteria_c__Alphaproteobacteria_o__Rhizobiales_f__Devosiaceae_g__JAADFY01_s__JAADFY01 sp013152625],(GB_GCA_017794705.1_protein.faa_CP051235.1_1611@PF00015_full_PFAM.547.750:0.113624[&&NHX:Type=GTDB:gtdb_class=c__Alphaproteobacteria:gtdb_domain=d__Bacteria:gtdb_family=f__Devosiaceae:gtdb_genus=g__IH3:gtdb_order=o__Rhizobiales:gtdb_phylum=p__Proteobacteria:gtdb_species=s__IH3 sp017794705:heptad=MCP-36H:species=d__Bacteria_p__Proteobacteria_c__Alphaproteobacteria_o__Rhizobiales_f__Devosiaceae_g__IH3_s__IH3 sp017794705],4ff7a8e9-fe55-43c3-95c1-5600da1882bd_4@MCPsignal.1257.1335:0.0170414[&&NHX:Sample=rhizpot3:Type=capture:capture_class=c__Alphaproteobacteria:capture_domain=d__Bacteria:capture_family=f__Devosiaceae:capture_genus=g__Devosia_A:capture_order=o__Rhizobiales:capture_phylum=p__Proteobacteria:capture_species=s__Devosia_A sp014873135:heptad=MCP-36H])0.395:0.059016[&&NHX:Sample_counter=rhizpot3--1:Type_counter=GTDB--1||capture--1:capture_class_counter=c__Alphaproteobacteria--1:capture_domain_counter=d__Bacteria--1:capture_family_counter=f__Devosiaceae--1:capture_genus_counter=g__Devosia_A--1:capture_order_counter=o__Rhizobiales--1:capture_phylum_counter=p__Proteobacteria--1:capture_species_counter=s__Devosia_A sp014873135--1:gtdb_class_counter=c__Alphaproteobacteria--1:gtdb_domain_counter=d__Bacteria--1:gtdb_family_counter=f__Devosiaceae--1:gtdb_genus_counter=g__IH3--1:gtdb_order_counter=o__Rhizobiales--1:gtdb_phylum_counter=p__Proteobacteria--1:gtdb_species_counter=s__IH3 sp017794705--1:heptad_counter=MCP-36H--2:lbd_counter=:lca_tree=s__IH3 sp017794705:name=N655051:ref_name_counter=])0.293:0.037486[&&NHX:Sample_counter=rhizpot3--1:Type_counter=GTDB--2||capture--1:capture_class_counter=c__Alphaproteobacteria--1:capture_domain_counter=d__Bacteria--1:capture_family_counter=f__Devosiaceae--1:capture_genus_counter=g__Devosia_A--1:capture_order_counter=o__Rhizobiales--1:capture_phylum_counter=p__Proteobacteria--1:capture_species_counter=s__Devosia_A sp014873135--1:gtdb_class_counter=c__Alphaproteobacteria--2:gtdb_domain_counter=d__Bacteria--2:gtdb_family_counter=f__Devosiaceae--2:gtdb_genus_counter=g__IH3--1||g__JAADFY01--1:gtdb_order_counter=o__Rhizobiales--2:gtdb_phylum_counter=p__Proteobacteria--2:gtdb_species_counter=s__IH3 sp017794705--1||s__JAADFY01 sp013152625--1:heptad_counter=MCP-36H--3:lbd_counter=:lca_tree=f__Devosiaceae:name=N655052:ref_name_counter=])0.527:0.0421248[&&NHX:Sample_counter=rhizpot3--1||rhiztom2--1||rhiztom3--1:Type_counter=GTDB--3||capture--3:besthit_avg=97.8:besthit_max=97.8:besthit_min=97.8:besthit_std=0:besthit_sum=97.8:bitscore_avg=157.0:bitscore_max=157.0:bitscore_min=157.0:bitscore_std=0:bitscore_sum=157.0:capture_class_counter=c__Alphaproteobacteria--2||c__Magnetococcia--1:capture_domain_counter=d__Bacteria--3:capture_family_counter=f__DC0425bin3--1||f__Devosiaceae--2:capture_genus_counter=g__Cucumibacter--1||g__Devosia_A--1||g__HA3dbin3--1:capture_order_counter=o__Magnetococcales--1||o__Rhizobiales--2:capture_phylum_counter=p__Proteobacteria--3:capture_species_counter=s__Cucumibacter marinus--1||s__Devosia_A sp014873135--1||s__HA3dbin3 sp002753495--1:evalue_avg=5.76e-50:evalue_max=5.76e-50:evalue_min=5.76e-50:evalue_std=0:evalue_sum=5.76e-50:gapopen_avg=0.0:gapopen_max=0.0:gapopen_min=0.0:gapopen_std=0:gapopen_sum=0.0:gtdb_class_counter=c__Alphaproteobacteria--3:gtdb_domain_counter=d__Bacteria--3:gtdb_family_counter=f__Devosiaceae--3:gtdb_genus_counter=g__IH3--2||g__JAADFY01--1:gtdb_order_counter=o__Rhizobiales--3:gtdb_phylum_counter=p__Proteobacteria--3:gtdb_species_counter=s__IH3 sp017794705--2||s__JAADFY01 sp013152625--1:heptad_counter=MCP-36H--6:lbd_counter=:lca_tree=f__Devosiaceae:length_avg=93.0:length_max=93.0:length_min=93.0:length_std=0:length_sum=93.0:mismatch_avg=2.0:mismatch_max=2.0:mismatch_min=2.0:mismatch_std=0:mismatch_sum=2.0:name=N655053:qcovhsp_avg=98.9:qcovhsp_max=98.9:qcovhsp_min=98.9:qcovhsp_std=0:qcovhsp_sum=98.9:qend_avg=93.0:qend_max=93.0:qend_min=93.0:qend_std=0:qend_sum=93.0:qstart_avg=1.0:qstart_max=1.0:qstart_min=1.0:qstart_std=0:qstart_sum=1.0:ref_name_counter=RS_GCF_000743575.1_protein.faa_NZ_JQGC01000009.1_189@PF00015_full_PFAM.569.748--1:scovhsp_avg=52.0:scovhsp_max=52.0:scovhsp_min=52.0:scovhsp_std=0:scovhsp_sum=52.0:send_avg=123.0:send_max=123.0:send_min=123.0:send_std=0:send_sum=123.0:sstart_avg=31.0:sstart_max=31.0:sstart_min=31.0:sstart_std=0:sstart_sum=31.0])0.757:0.017136[&&NHX:Sample_counter=rhizpot3--1||rhiztom1--3||rhiztom2--1||rhiztom3--3:Type_counter=GTDB--12||capture--8:besthit_avg=88.86666666666667:besthit_max=97.8:besthit_min=82.6:besthit_std=7.943131204590123:besthit_sum=266.6:bitscore_avg=154.33333333333334:bitscore_max=166.0:bitscore_min=140.0:bitscore_std=13.203534880225574:bitscore_sum=463.0:capture_class_counter=c__Actinomycetia--1||c__Alphaproteobacteria--5||c__Gammaproteobacteria--1||c__Magnetococcia--1:capture_domain_counter=d__Bacteria--8:capture_family_counter=f__DC0425bin3--1||f__Devosiaceae--2||f__Dongiaceae--1||f__Kineosporiaceae--1||f__Rhizobiaceae--2||f__Rhodocyclaceae--1:capture_genus_counter=g__Cucumibacter--1||g__Devosia_A--1||g__Dongia--1||g__HA3dbin3--1||g__Pseudorhizobium--2||g__R-H-3--1||g__Zoogloea--1:capture_order_counter=o__Actinomycetales--1||o__Burkholderiales--1||o__Dongiales--1||o__Magnetococcales--1||o__Rhizobiales--4:capture_phylum_counter=p__Actinobacteriota--1||p__Proteobacteria--7:capture_species_counter=s__Cucumibacter marinus--1||s__Devosia_A sp014873135--1||s__Dongia sp016794165--1||s__HA3dbin3 sp002753495--1||s__Pseudorhizobium flavum--2||s__R-H-3 sp002198655--1||s__Zoogloea sp018241665--1:evalue_avg=1.030000192108e-43:evalue_max=3.09e-43:evalue_min=3.24e-53:evalue_std=1.7840121654255583e-43:evalue_sum=3.0900005763239997e-43:gapopen_avg=0.0:gapopen_max=0.0:gapopen_min=0.0:gapopen_std=0.0:gapopen_sum=0.0:gtdb_class_counter=c__Alphaproteobacteria--12:gtdb_domain_counter=d__Bacteria--12:gtdb_family_counter=f__Devosiaceae--12:gtdb_genus_counter=g__IH3--2||g__JAADFY01--1||g__JAHJQZ01--6||g__Maritalea--3:gtdb_order_counter=o__Rhizobiales--12:gtdb_phylum_counter=p__Proteobacteria--12:gtdb_species_counter=s__IH3 sp017794705--2||s__JAADFY01 sp013152625--1||s__JAHJQZ01 sp018818925--6||s__Maritalea mobilis--2||s__Maritalea myrionectae--1:heptad_counter=MCP-36H--20:lbd_counter=:lca_tree=f__Devosiaceae:length_avg=100.66666666666667:length_max=115.0:length_min=93.0:length_std=12.42309676905615:length_sum=302.0:mismatch_avg=11.666666666666666:mismatch_max=20.0:mismatch_min=2.0:mismatch_std=9.073771725877467:mismatch_sum=35.0:name=N655054:qcovhsp_avg=98.93333333333334:qcovhsp_max=100.0:qcovhsp_min=97.9:qcovhsp_std=1.0503967504392457:qcovhsp_sum=296.8:qend_avg=101.33333333333333:qend_max=115.0:qend_min=93.0:qend_std=11.930353445448855:qend_sum=304.0:qstart_avg=1.6666666666666667:qstart_max=3.0:qstart_min=1.0:qstart_std=1.1547005383792517:qstart_sum=5.0:ref_name_counter=RS_GCF_000743575.1_protein.faa_NZ_JQGC01000009.1_189@PF00015_full_PFAM.569.748--1||RS_GCF_000969415.1_protein.faa_NZ_JZEX01000207.1_55@PF00015_full_PFAM.435.615--1||RS_GCF_014926585.1_protein.faa_NZ_CP045422.1_2551@PF00015_full_PFAM.452.633--1:scovhsp_avg=55.9:scovhsp_max=63.5:scovhsp_min=52.0:scovhsp_std=6.582552696332935:scovhsp_sum=167.7:send_avg=113.33333333333333:send_max=123.0:send_min=101.0:send_std=11.239810200058244:send_sum=340.0:sstart_avg=13.666666666666666:sstart_max=31.0:sstart_min=2.0:sstart_std=15.30795000427338:sstart_sum=41.0])0.912:0.0229216[&&NHX:Sample_counter=rhizpot3--1||rhiztom1--11||rhiztom2--5||rhiztom3--3:Type_counter=GTDB--15||capture--20:besthit_avg=81.97499999999998:besthit_max=97.8:besthit_min=64.6:besthit_std=8.964995056531617:besthit_sum=983.6999999999998:bitscore_avg=164.04999999999998:bitscore_max=208.0:bitscore_min=98.6:bitscore_std=27.773646763532053:bitscore_sum=1968.6:capture_class_counter=c__Actinomycetia--1||c__Alphaproteobacteria--11||c__Bdellovibrionia--2||c__Desulfovibrionia--1||c__Gammaproteobacteria--4||c__Magnetococcia--1:capture_domain_counter=d__Bacteria--20:capture_family_counter=f__Bdellovibrionaceae--2||f__Burkholderiaceae--3||f__Caulobacteraceae--1||f__DC0425bin3--1||f__Desulfovibrionaceae--1||f__Devosiaceae--4||f__Dongiaceae--1||f__Kineosporiaceae--1||f__Rhizobiaceae--5||f__Rhodocyclaceae--1:capture_genus_counter=g__Acidovorax_C--3||g__Caulobacter--1||g__Cucumibacter--2||g__Devosia_A--1||g__Dongia--1||g__HA3dbin3--1||g__JAHJQZ01--1||g__Neorhizobium--1||g__PSRN01--2||g__Pseudorhizobium--4||g__R-H-3--1||g__Solidesulfovibrio--1||g__Zoogloea--1:capture_order_counter=o__Actinomycetales--1||o__Bdellovibrionales--2||o__Burkholderiales--4||o__Caulobacterales--1||o__Desulfovibrionales--1||o__Dongiales--1||o__Magnetococcales--1||o__Rhizobiales--9:capture_phylum_counter=p__Actinobacteriota--1||p__Bdellovibrionota--2||p__Desulfobacterota_I--1||p__Proteobacteria--16:capture_species_counter=s__Acidovorax_C sp001725235--3||s__Caulobacter sp001556515--1||s__Cucumibacter marinus--2||s__Devosia_A sp014873135--1||s__Dongia sp016794165--1||s__HA3dbin3 sp002753495--1||s__JAHJQZ01 sp018818925--1||s__Neorhizobium sp900469955--1||s__PSRN01 sp003176075--2||s__Pseudorhizobium flavum--4||s__R-H-3 sp002198655--1||s__Solidesulfovibrio magneticus_A--1||s__Zoogloea sp018241665--1:evalue_avg=5.841666666666667e-28:evalue_max=7.01e-27:evalue_min=3.53e-69:evalue_std=2.023612693509638e-27:evalue_sum=7.01e-27:gapopen_avg=0.08333333333333333:gapopen_max=1.0:gapopen_min=0.0:gapopen_std=0.28867513459481287:gapopen_sum=1.0:gtdb_class_counter=c__Alphaproteobacteria--15:gtdb_domain_counter=d__Bacteria--15:gtdb_family_counter=f__Devosiaceae--15:gtdb_genus_counter=g__Devosia_A--1||g__IH3--2||g__JAADFY01--1||g__JAHJQZ01--6||g__Maritalea--3||g__Paradevosia--1||g__Youhaiella--1:gtdb_order_counter=o__Rhizobiales--15:gtdb_phylum_counter=p__Proteobacteria--15:gtdb_species_counter=s__Devosia_A sp016713105--1||s__IH3 sp017794705--2||s__JAADFY01 sp013152625--1||s__JAHJQZ01 sp018818925--6||s__Maritalea mobilis--2||s__Maritalea myrionectae--1||s__Paradevosia shaoguanensis--1||s__Youhaiella tibetensis--1:heptad_counter=MCP-36H--35:lbd_counter=:lca_tree=f__Devosiaceae:length_avg=118.75:length_max=151.0:length_min=93.0:length_std=22.458547674245626:length_sum=1425.0:mismatch_avg=22.083333333333332:mismatch_max=41.0:mismatch_min=2.0:mismatch_std=12.198795270870239:mismatch_sum=265.0:name=N655055:qcovhsp_avg=98.93333333333334:qcovhsp_max=100.0:qcovhsp_min=97.4:qcovhsp_std=1.0147398532121252:qcovhsp_sum=1187.2:qend_avg=119.5:qend_max=151.0:qend_min=93.0:qend_std=22.55296795626606:qend_sum=1434.0:qstart_avg=1.8333333333333333:qstart_max=5.0:qstart_min=1.0:qstart_std=1.2673044646258473:qstart_sum=22.0:ref_name_counter=RS_GCF_000743575.1_protein.faa_NZ_JQGC01000009.1_189@PF00015_full_PFAM.569.748--1||RS_GCF_000969415.1_protein.faa_NZ_JZEX01000124.1_46@PF00015_full_PFAM.447.638--3||RS_GCF_000969415.1_protein.faa_NZ_JZEX01000207.1_55@PF00015_full_PFAM.435.615--1||RS_GCF_000971275.1_protein.faa_NZ_LAPV01000166.1_29@PF00015_full_PFAM.590.774--1||RS_GCF_003056345.1_protein.faa_NZ_PYWB01000019.1_7@PF00015_full_PFAM.359.541--1||RS_GCF_014926585.1_protein.faa_NZ_CP045422.1_1983@PF00015_full_PFAM.453.632--1||RS_GCF_014926585.1_protein.faa_NZ_CP045422.1_2551@PF00015_full_PFAM.452.633--1||RS_GCF_016698645.1_protein.faa_NZ_CP068047.1_815@PF00015_full_PFAM.597.794--1||RS_GCF_016801025.1_protein.faa_NZ_CP068983.1_1863@PF00015_full_PFAM.452.632--2:scovhsp_avg=64.24166666666666:scovhsp_max=83.9:scovhsp_min=50.5:scovhsp_std=11.490823084162212:scovhsp_sum=770.9:send_avg=139.16666666666666:send_max=163.0:send_min=101.0:send_std=23.52110593153358:send_sum=1670.0:sstart_avg=21.416666666666668:sstart_max=65.0:sstart_min=2.0:sstart_std=18.61308597994888:sstart_sum=257.0],((49432f29-21b7-4ac2-865b-b9055ae49e41_6@MCPsignal.35.106:5e-09[&&NHX:Sample=rhiztom1:Type=capture:capture_class=c__Alphaproteobacteria:capture_domain=d__Bacteria:capture_family=f__Rhizobiaceae:capture_genus=g__Pseudorhizobium:capture_order=o__Rhizobiales:capture_phylum=p__Proteobacteria:capture_species=s__Pseudorhizobium flavum:heptad=MCP-36H],((70061672-09fe-4be8-ac7e-0b3825375a17_2@MCPsignal.35.94:0.0729273[&&NHX:Sample=rhiztom1:Type=capture:capture_class=c__Desulfovibrionia:capture_domain=d__Bacteria:capture_family=f__Desulfohalobiaceae:capture_genus=g__Desulfohalobium:capture_order=o__Desulfovibrionales:capture_phylum=p__Desulfobacterota_I:capture_species=s__Desulfohalobium retbaense:heptad=MCP-36H],a60fca12-d761-4791-96ed-a19dbc83767f_6@MCPsignal.40.135:5e-09[&&NHX:Sample=rhiztom1:Type=capture:besthit=90.5:bitscore=152.0:capture_class=c__Alphaproteobacteria:capture_domain=d__Bacteria:capture_family=f__Caulobacteraceae:capture_genus=g__Caulobacter:capture_order=o__Caulobacterales:capture_phylum=p__Proteobacteria:capture_species=s__Caulobacter sp003185805:evalue=5.07e-48:gapopen=0.0:heptad=MCP-36H:length=95.0:mismatch=9.0:qcovhsp=100.0:qend=95.0:qstart=1.0:ref_name=GB_GCA_013152625.1_protein.faa_JAADFY010000188.1_13@PF00015_full_PFAM.570.757:scovhsp=50.8:send=107.0:sstart=13.0])0:6e-09[&&NHX:Sample_counter=rhiztom1--2:Type_counter=capture--2:besthit_avg=90.5:besthit_max=90.5:besthit_min=90.5:besthit_std=0:besthit_sum=90.5:bitscore_avg=152.0:bitscore_max=152.0:bitscore_min=152.0:bitscore_std=0:bitscore_sum=152.0:capture_class_counter=c__Alphaproteobacteria--1||c__Desulfovibrionia--1:capture_domain_counter=d__Bacteria--2:capture_family_counter=f__Caulobacteraceae--1||f__Desulfohalobiaceae--1:capture_genus_counter=g__Caulobacter--1||g__Desulfohalobium--1:capture_order_counter=o__Caulobacterales--1||o__Desulfovibrionales--1:capture_phylum_counter=p__Desulfobacterota_I--1||p__Proteobacteria--1:capture_species_counter=s__Caulobacter sp003185805--1||s__Desulfohalobium retbaense--1:evalue_avg=5.07e-48:evalue_max=5.07e-48:evalue_min=5.07e-48:evalue_std=0:evalue_sum=5.07e-48:gapopen_avg=0.0:gapopen_max=0.0:gapopen_min=0.0:gapopen_std=0:gapopen_sum=0.0:gtdb_class_counter=:gtdb_domain_counter=:gtdb_family_counter=:gtdb_genus_counter=:gtdb_order_counter=:gtdb_phylum_counter=:gtdb_species_counter=:heptad_counter=MCP-36H--2:lbd_counter=:length_avg=95.0:length_max=95.0:length_min=95.0:length_std=0:length_sum=95.0:mismatch_avg=9.0:mismatch_max=9.0:mismatch_min=9.0:mismatch_std=0:mismatch_sum=9.0:name=N655059:qcovhsp_avg=100.0:qcovhsp_max=100.0:qcovhsp_min=100.0:qcovhsp_std=0:qcovhsp_sum=100.0:qend_avg=95.0:qend_max=95.0:qend_min=95.0:qend_std=0:qend_sum=95.0:qstart_avg=1.0:qstart_max=1.0:qstart_min=1.0:qstart_std=0:qstart_sum=1.0:ref_name_counter=GB_GCA_013152625.1_protein.faa_JAADFY010000188.1_13@PF00015_full_PFAM.570.757--1:scovhsp_avg=50.8:scovhsp_max=50.8:scovhsp_min=50.8:scovhsp_std=0:scovhsp_sum=50.8:send_avg=107.0:send_max=107.0:send_min=107.0:send_std=0:send_sum=107.0:sstart_avg=13.0:sstart_max=13.0:sstart_min=13.0:sstart_std=0:sstart_sum=13.0],(29bc84df-4204-4d44-a27e-0c098f8c669b_3@MCPsignal.2.86:5e-09[&&NHX:Sample=rhiztom1:Type=capture:capture_class=c__Alphaproteobacteria:capture_domain=d__Bacteria:capture_family=f__Devosiaceae:capture_genus=g__Cucumibacter:capture_order=o__Rhizobiales:capture_phylum=p__Proteobacteria:capture_species=s__Cucumibacter marinus:heptad=MCP-36H],(c6b01bb7-07d8-4ee7-8e39-ff78f23f542a_6@MCPsignal.36.141:5e-09[&&NHX:Sample=rhiztom1:Type=capture:besthit=88.6:bitscore=164.0:capture_class=c__Alphaproteobacteria:capture_domain=d__Bacteria:capture_family=f__Caulobacteraceae:capture_genus=g__Caulobacter:capture_order=o__Caulobacterales:capture_phylum=p__Proteobacteria:capture_species=s__Caulobacter sp003185805:evalue=2.12e-52:gapopen=0.0:heptad=MCP-36H:length=105.0:mismatch=12.0:qcovhsp=100.0:qend=105.0:qstart=1.0:ref_name=GB_GCA_013152625.1_protein.faa_JAADFY010000188.1_13@PF00015_full_PFAM.570.757:scovhsp=56.1:send=117.0:sstart=13.0],f938fb77-fe35-4856-b7c4-95139be4d47e_5@MCPsignal.36.199:0.0672363[&&NHX:Sample=rhiztom1:Type=capture:besthit=78.1:bitscore=218.0:capture_class=c__Gammaproteobacteria:capture_domain=d__Bacteria:capture_family=f__Burkholderiaceae:capture_genus=g__Pelomonas:capture_order=o__Burkholderiales:capture_phylum=p__Proteobacteria:capture_species=s__Pelomonas saccharophila:evalue=6.09e-73:gapopen=1.0:heptad=MCP-36H:length=169.0:mismatch=31.0:qcovhsp=100.0:qend=163.0:qstart=1.0:ref_name=RS_GCF_014873135.1_protein.faa_NZ_JADBCR010000002.1_819@PF00015_full_PFAM.446.636:scovhsp=88.9:send=178.0:sstart=10.0])0:5e-09[&&NHX:Sample_counter=rhiztom1--2:Type_counter=capture--2:besthit_avg=83.35:besthit_max=88.6:besthit_min=78.1:besthit_std=7.424621202458749:besthit_sum=166.7:bitscore_avg=191.0:bitscore_max=218.0:bitscore_min=164.0:bitscore_std=38.18376618407357:bitscore_sum=382.0:capture_class_counter=c__Alphaproteobacteria--1||c__Gammaproteobacteria--1:capture_domain_counter=d__Bacteria--2:capture_family_counter=f__Burkholderiaceae--1||f__Caulobacteraceae--1:capture_genus_counter=g__Caulobacter--1||g__Pelomonas--1:capture_order_counter=o__Burkholderiales--1||o__Caulobacterales--1:capture_phylum_counter=p__Proteobacteria--2:capture_species_counter=s__Caulobacter sp003185805--1||s__Pelomonas saccharophila--1:evalue_avg=1.06e-52:evalue_max=2.12e-52:evalue_min=6.09e-73:evalue_std=1.4990663761154808e-52:evalue_sum=2.12e-52:gapopen_avg=0.5:gapopen_max=1.0:gapopen_min=0.0:gapopen_std=0.7071067811865476:gapopen_sum=1.0:gtdb_class_counter=:gtdb_domain_counter=:gtdb_family_counter=:gtdb_genus_counter=:gtdb_order_counter=:gtdb_phylum_counter=:gtdb_species_counter=:heptad_counter=MCP-36H--2:lbd_counter=:length_avg=137.0:length_max=169.0:length_min=105.0:length_std=45.254833995939045:length_sum=274.0:mismatch_avg=21.5:mismatch_max=31.0:mismatch_min=12.0:mismatch_std=13.435028842544403:mismatch_sum=43.0:name=N655063:qcovhsp_avg=100.0:qcovhsp_max=100.0:qcovhsp_min=100.0:qcovhsp_std=0.0:qcovhsp_sum=200.0:qend_avg=134.0:qend_max=163.0:qend_min=105.0:qend_std=41.012193308819754:qend_sum=268.0:qstart_avg=1.0:qstart_max=1.0:qstart_min=1.0:qstart_std=0.0:qstart_sum=2.0:ref_name_counter=GB_GCA_013152625.1_protein.faa_JAADFY010000188.1_13@PF00015_full_PFAM.570.757--1||RS_GCF_014873135.1_protein.faa_NZ_JADBCR010000002.1_819@PF00015_full_PFAM.446.636--1:scovhsp_avg=72.5:scovhsp_max=88.9:scovhsp_min=56.1:scovhsp_std=23.193102422918763:scovhsp_sum=145.0:send_avg=147.5:send_max=178.0:send_min=117.0:send_std=43.1335136523794:send_sum=295.0:sstart_avg=11.5:sstart_max=13.0:sstart_min=10.0:sstart_std=2.1213203435596424:sstart_sum=23.0])0.49:6e-09[&&NHX:Sample_counter=rhiztom1--3:Type_counter=capture--3:besthit_avg=83.35:besthit_max=88.6:besthit_min=78.1:besthit_std=7.424621202458749:besthit_sum=166.7:bitscore_avg=191.0:bitscore_max=218.0:bitscore_min=164.0:bitscore_std=38.18376618407357:bitscore_sum=382.0:capture_class_counter=c__Alphaproteobacteria--2||c__Gammaproteobacteria--1:capture_domain_counter=d__Bacteria--3:capture_family_counter=f__Burkholderiaceae--1||f__Caulobacteraceae--1||f__Devosiaceae--1:capture_genus_counter=g__Caulobacter--1||g__Cucumibacter--1||g__Pelomonas--1:capture_order_counter=o__Burkholderiales--1||o__Caulobacterales--1||o__Rhizobiales--1:capture_phylum_counter=p__Proteobacteria--3:capture_species_counter=s__Caulobacter sp003185805--1||s__Cucumibacter marinus--1||s__Pelomonas saccharophila--1:evalue_avg=1.06e-52:evalue_max=2.12e-52:evalue_min=6.09e-73:evalue_std=1.4990663761154808e-52:evalue_sum=2.12e-52:gapopen_avg=0.5:gapopen_max=1.0:gapopen_min=0.0:gapopen_std=0.7071067811865476:gapopen_sum=1.0:gtdb_class_counter=:gtdb_domain_counter=:gtdb_family_counter=:gtdb_genus_counter=:gtdb_order_counter=:gtdb_phylum_counter=:gtdb_species_counter=:heptad_counter=MCP-36H--3:lbd_counter=:length_avg=137.0:length_max=169.0:length_min=105.0:length_std=45.254833995939045:length_sum=274.0:mismatch_avg=21.5:mismatch_max=31.0:mismatch_min=12.0:mismatch_std=13.435028842544403:mismatch_sum=43.0:name=N655064:qcovhsp_avg=100.0:qcovhsp_max=100.0:qcovhsp_min=100.0:qcovhsp_std=0.0:qcovhsp_sum=200.0:qend_avg=134.0:qend_max=163.0:qend_min=105.0:qend_std=41.012193308819754:qend_sum=268.0:qstart_avg=1.0:qstart_max=1.0:qstart_min=1.0:qstart_std=0.0:qstart_sum=2.0:ref_name_counter=GB_GCA_013152625.1_protein.faa_JAADFY010000188.1_13@PF00015_full_PFAM.570.757--1||RS_GCF_014873135.1_protein.faa_NZ_JADBCR010000002.1_819@PF00015_full_PFAM.446.636--1:scovhsp_avg=72.5:scovhsp_max=88.9:scovhsp_min=56.1:scovhsp_std=23.193102422918763:scovhsp_sum=145.0:send_avg=147.5:send_max=178.0:send_min=117.0:send_std=43.1335136523794:send_sum=295.0:sstart_avg=11.5:sstart_max=13.0:sstart_min=10.0:sstart_std=2.1213203435596424:sstart_sum=23.0])0:5e-09[&&NHX:Sample_counter=rhiztom1--5:Type_counter=capture--5:besthit_avg=85.73333333333333:besthit_max=90.5:besthit_min=78.1:besthit_std=6.678572701807877:besthit_sum=257.2:bitscore_avg=178.0:bitscore_max=218.0:bitscore_min=152.0:bitscore_std=35.156791662493895:bitscore_sum=534.0:capture_class_counter=c__Alphaproteobacteria--3||c__Desulfovibrionia--1||c__Gammaproteobacteria--1:capture_domain_counter=d__Bacteria--5:capture_family_counter=f__Burkholderiaceae--1||f__Caulobacteraceae--2||f__Desulfohalobiaceae--1||f__Devosiaceae--1:capture_genus_counter=g__Caulobacter--2||g__Cucumibacter--1||g__Desulfohalobium--1||g__Pelomonas--1:capture_order_counter=o__Burkholderiales--1||o__Caulobacterales--2||o__Desulfovibrionales--1||o__Rhizobiales--1:capture_phylum_counter=p__Desulfobacterota_I--1||p__Proteobacteria--4:capture_species_counter=s__Caulobacter sp003185805--2||s__Cucumibacter marinus--1||s__Desulfohalobium retbaense--1||s__Pelomonas saccharophila--1:evalue_avg=1.6900706666666667e-48:evalue_max=5.07e-48:evalue_min=6.09e-73:evalue_std=2.9271046675821715e-48:evalue_sum=5.070212e-48:gapopen_avg=0.3333333333333333:gapopen_max=1.0:gapopen_min=0.0:gapopen_std=0.5773502691896258:gapopen_sum=1.0:gtdb_class_counter=:gtdb_domain_counter=:gtdb_family_counter=:gtdb_genus_counter=:gtdb_order_counter=:gtdb_phylum_counter=:gtdb_species_counter=:heptad_counter=MCP-36H--5:lbd_counter=:length_avg=123.0:length_max=169.0:length_min=95.0:length_std=40.149719799769464:length_sum=369.0:mismatch_avg=17.333333333333332:mismatch_max=31.0:mismatch_min=9.0:mismatch_std=11.930353445448855:mismatch_sum=52.0:name=N655065:qcovhsp_avg=100.0:qcovhsp_max=100.0:qcovhsp_min=100.0:qcovhsp_std=0.0:qcovhsp_sum=300.0:qend_avg=121.0:qend_max=163.0:qend_min=95.0:qend_std=36.71511950137164:qend_sum=363.0:qstart_avg=1.0:qstart_max=1.0:qstart_min=1.0:qstart_std=0.0:qstart_sum=3.0:ref_name_counter=GB_GCA_013152625.1_protein.faa_JAADFY010000188.1_13@PF00015_full_PFAM.570.757--2||RS_GCF_014873135.1_protein.faa_NZ_JADBCR010000002.1_819@PF00015_full_PFAM.446.636--1:scovhsp_avg=65.26666666666667:scovhsp_max=88.9:scovhsp_min=50.8:scovhsp_std=20.63791010091219:scovhsp_sum=195.79999999999998:send_avg=134.0:send_max=178.0:send_min=107.0:send_std=38.43175770115127:send_sum=402.0:sstart_avg=12.0:sstart_max=13.0:sstart_min=10.0:sstart_std=1.7320508075688772:sstart_sum=36.0])0.707:1.8e-08[&&NHX:Sample_counter=rhiztom1--6:Type_counter=capture--6:besthit_avg=85.73333333333333:besthit_max=90.5:besthit_min=78.1:besthit_std=6.678572701807877:besthit_sum=257.2:bitscore_avg=178.0:bitscore_max=218.0:bitscore_min=152.0:bitscore_std=35.156791662493895:bitscore_sum=534.0:capture_class_counter=c__Alphaproteobacteria--4||c__Desulfovibrionia--1||c__Gammaproteobacteria--1:capture_domain_counter=d__Bacteria--6:capture_family_counter=f__Burkholderiaceae--1||f__Caulobacteraceae--2||f__Desulfohalobiaceae--1||f__Devosiaceae--1||f__Rhizobiaceae--1:capture_genus_counter=g__Caulobacter--2||g__Cucumibacter--1||g__Desulfohalobium--1||g__Pelomonas--1||g__Pseudorhizobium--1:capture_order_counter=o__Burkholderiales--1||o__Caulobacterales--2||o__Desulfovibrionales--1||o__Rhizobiales--2:capture_phylum_counter=p__Desulfobacterota_I--1||p__Proteobacteria--5:capture_species_counter=s__Caulobacter sp003185805--2||s__Cucumibacter marinus--1||s__Desulfohalobium retbaense--1||s__Pelomonas saccharophila--1||s__Pseudorhizobium flavum--1:evalue_avg=1.6900706666666667e-48:evalue_max=5.07e-48:evalue_min=6.09e-73:evalue_std=2.9271046675821715e-48:evalue_sum=5.070212e-48:gapopen_avg=0.3333333333333333:gapopen_max=1.0:gapopen_min=0.0:gapopen_std=0.5773502691896258:gapopen_sum=1.0:gtdb_class_counter=:gtdb_domain_counter=:gtdb_family_counter=:gtdb_genus_counter=:gtdb_order_counter=:gtdb_phylum_counter=:gtdb_species_counter=:heptad_counter=MCP-36H--6:lbd_counter=:length_avg=123.0:length_max=169.0:length_min=95.0:length_std=40.149719799769464:length_sum=369.0:mismatch_avg=17.333333333333332:mismatch_max=31.0:mismatch_min=9.0:mismatch_std=11.930353445448853:mismatch_sum=52.0:name=N655066:qcovhsp_avg=100.0:qcovhsp_max=100.0:qcovhsp_min=100.0:qcovhsp_std=0.0:qcovhsp_sum=300.0:qend_avg=121.0:qend_max=163.0:qend_min=95.0:qend_std=36.71511950137164:qend_sum=363.0:qstart_avg=1.0:qstart_max=1.0:qstart_min=1.0:qstart_std=0.0:qstart_sum=3.0:ref_name_counter=GB_GCA_013152625.1_protein.faa_JAADFY010000188.1_13@PF00015_full_PFAM.570.757--2||RS_GCF_014873135.1_protein.faa_NZ_JADBCR010000002.1_819@PF00015_full_PFAM.446.636--1:scovhsp_avg=65.26666666666667:scovhsp_max=88.9:scovhsp_min=50.8:scovhsp_std=20.63791010091219:scovhsp_sum=195.8:send_avg=134.0:send_max=178.0:send_min=107.0:send_std=38.43175770115127:send_sum=402.0:sstart_avg=12.0:sstart_max=13.0:sstart_min=10.0:sstart_std=1.7320508075688772:sstart_sum=36.0],(eda6d64c-0caa-4dea-8992-2077f8739479_1@MCPsignal.54.204:0.0153754[&&NHX:Sample=rhiztom1:Type=capture:besthit=83.3:bitscore=214.0:capture_class=c__Alphaproteobacteria:capture_domain=d__Bacteria:capture_family=f__Devosiaceae:capture_genus=g__Devosia:capture_order=o__Rhizobiales:capture_phylum=p__Proteobacteria:capture_species=s__Devosia soli:evalue=2.44e-71:gapopen=0.0:heptad=MCP-36H:length=150.0:mismatch=25.0:qcovhsp=100.0:qend=150.0:qstart=1.0:ref_name=RS_GCF_014873135.1_protein.faa_NZ_JADBCR010000002.1_819@PF00015_full_PFAM.446.636:scovhsp=78.9:send=161.0:sstart=12.0],(91a1db30-7e59-4d99-813c-9885f0b4b1ac_1@MCPsignal.24.160:0.000886575[&&NHX:Sample=rhiztom1:Type=capture:besthit=85.2:bitscore=197.0:capture_class=c__Alphaproteobacteria:capture_domain=d__Bacteria:capture_family=f__Devosiaceae:capture_genus=g__Devosia:capture_order=o__Rhizobiales:capture_phylum=p__Proteobacteria:capture_species=s__Devosia soli:evalue=6.45e-65:gapopen=0.0:heptad=MCP-36H:length=135.0:mismatch=20.0:qcovhsp=99.3:qend=136.0:qstart=2.0:ref_name=GB_GCA_001899065.1_protein.faa_MKUZ01000031.1_268@PF00015_full_PFAM.430.618:scovhsp=71.8:send=162.0:sstart=28.0],1a3c7404-9bcc-4522-bf6d-c08e82a99709_5@MCPsignal.31.158:0.013618[&&NHX:Sample=rhiztom1:Type=capture:besthit=83.6:bitscore=171.0:capture_class=c__Alphaproteobacteria:capture_domain=d__Bacteria:capture_family=f__Devosiaceae:capture_genus=g__Cucumibacter:capture_order=o__Rhizobiales:capture_phylum=p__Proteobacteria:capture_species=s__Cucumibacter marinus:evalue=6.26e-55:gapopen=2.0:heptad=MCP-36H:length=128.0:mismatch=18.0:qcovhsp=99.2:qend=127.0:qstart=2.0:ref_name=RS_GCF_008000755.1_protein.faa_NZ_CP041690.1_4048@PF00015_full_PFAM.566.751:scovhsp=68.6:send=161.0:sstart=35.0])0.734:0.00534104[&&NHX:Sample_counter=rhiztom1--2:Type_counter=capture--2:besthit_avg=84.4:besthit_max=85.2:besthit_min=83.6:besthit_std=1.131370849898482:besthit_sum=168.8:bitscore_avg=184.0:bitscore_max=197.0:bitscore_min=171.0:bitscore_std=18.384776310850235:bitscore_sum=368.0:capture_class_counter=c__Alphaproteobacteria--2:capture_domain_counter=d__Bacteria--2:capture_family_counter=f__Devosiaceae--2:capture_genus_counter=g__Cucumibacter--1||g__Devosia--1:capture_order_counter=o__Rhizobiales--2:capture_phylum_counter=p__Proteobacteria--2:capture_species_counter=s__Cucumibacter marinus--1||s__Devosia soli--1:evalue_avg=3.1300000003225e-55:evalue_max=6.26e-55:evalue_min=6.45e-65:evalue_std=4.4264884497717034e-55:evalue_sum=6.260000000645e-55:gapopen_avg=1.0:gapopen_max=2.0:gapopen_min=0.0:gapopen_std=1.4142135623730951:gapopen_sum=2.0:gtdb_class_counter=:gtdb_domain_counter=:gtdb_family_counter=:gtdb_genus_counter=:gtdb_order_counter=:gtdb_phylum_counter=:gtdb_species_counter=:heptad_counter=MCP-36H--2:lbd_counter=:length_avg=131.5:length_max=135.0:length_min=128.0:length_std=4.949747468305833:length_sum=263.0:mismatch_avg=19.0:mismatch_max=20.0:mismatch_min=18.0:mismatch_std=1.4142135623730951:mismatch_sum=38.0:name=N655070:qcovhsp_avg=99.25:qcovhsp_max=99.3:qcovhsp_min=99.2:qcovhsp_std=0.07071067811865074:qcovhsp_sum=198.5:qend_avg=131.5:qend_max=136.0:qend_min=127.0:qend_std=6.363961030678928:qend_sum=263.0:qstart_avg=2.0:qstart_max=2.0:qstart_min=2.0:qstart_std=0.0:qstart_sum=4.0:ref_name_counter=GB_GCA_001899065.1_protein.faa_MKUZ01000031.1_268@PF00015_full_PFAM.430.618--1||RS_GCF_008000755.1_protein.faa_NZ_CP041690.1_4048@PF00015_full_PFAM.566.751--1:scovhsp_avg=70.19999999999999:scovhsp_max=71.8:scovhsp_min=68.6:scovhsp_std=2.2627416997969543:scovhsp_sum=140.39999999999998:send_avg=161.5:send_max=162.0:send_min=161.0:send_std=0.7071067811865476:send_sum=323.0:sstart_avg=31.5:sstart_max=35.0:sstart_min=28.0:sstart_std=4.949747468305833:sstart_sum=63.0])0:5e-09[&&NHX:Sample_counter=rhiztom1--3:Type_counter=capture--3:besthit_avg=84.03333333333335:besthit_max=85.2:besthit_min=83.3:besthit_std=1.0214368964029747:besthit_sum=252.10000000000002:bitscore_avg=194.0:bitscore_max=214.0:bitscore_min=171.0:bitscore_std=21.656407827707714:bitscore_sum=582.0:capture_class_counter=c__Alphaproteobacteria--3:capture_domain_counter=d__Bacteria--3:capture_family_counter=f__Devosiaceae--3:capture_genus_counter=g__Cucumibacter--1||g__Devosia--2:capture_order_counter=o__Rhizobiales--3:capture_phylum_counter=p__Proteobacteria--3:capture_species_counter=s__Cucumibacter marinus--1||s__Devosia soli--2:evalue_avg=2.0866666668816666e-55:evalue_max=6.26e-55:evalue_min=2.44e-71:evalue_std=3.6142126849408614e-55:evalue_sum=6.260000000645e-55:gapopen_avg=0.6666666666666666:gapopen_max=2.0:gapopen_min=0.0:gapopen_std=1.1547005383792517:gapopen_sum=2.0:gtdb_class_counter=:gtdb_domain_counter=:gtdb_family_counter=:gtdb_genus_counter=:gtdb_order_counter=:gtdb_phylum_counter=:gtdb_species_counter=:heptad_counter=MCP-36H--3:lbd_counter=:length_avg=137.66666666666666:length_max=150.0:length_min=128.0:length_std=11.239810200058244:length_sum=413.0:mismatch_avg=21.0:mismatch_max=25.0:mismatch_min=18.0:mismatch_std=3.605551275463989:mismatch_sum=63.0:name=N655071:qcovhsp_avg=99.5:qcovhsp_max=100.0:qcovhsp_min=99.2:qcovhsp_std=0.43588989435406705:qcovhsp_sum=298.5:qend_avg=137.66666666666666:qend_max=150.0:qend_min=127.0:qend_std=11.590225767142472:qend_sum=413.0:qstart_avg=1.6666666666666667:qstart_max=2.0:qstart_min=1.0:qstart_std=0.5773502691896257:qstart_sum=5.0:ref_name_counter=GB_GCA_001899065.1_protein.faa_MKUZ01000031.1_268@PF00015_full_PFAM.430.618--1||RS_GCF_008000755.1_protein.faa_NZ_CP041690.1_4048@PF00015_full_PFAM.566.751--1||RS_GCF_014873135.1_protein.faa_NZ_JADBCR010000002.1_819@PF00015_full_PFAM.446.636--1:scovhsp_avg=73.1:scovhsp_max=78.9:scovhsp_min=68.6:scovhsp_std=5.271622141238886:scovhsp_sum=219.29999999999998:send_avg=161.33333333333334:send_max=162.0:send_min=161.0:send_std=0.5773502691896258:send_sum=484.0:sstart_avg=25.0:sstart_max=35.0:sstart_min=12.0:sstart_std=11.789826122551595:sstart_sum=75.0])0.999:0.0812176[&&NHX:Sample_counter=rhiztom1--9:Type_counter=capture--9:besthit_avg=84.88333333333334:besthit_max=90.5:besthit_min=78.1:besthit_std=4.373290142063144:besthit_sum=509.30000000000007:bitscore_avg=186.0:bitscore_max=218.0:bitscore_min=152.0:bitscore_std=27.546324618721822:bitscore_sum=1116.0:capture_class_counter=c__Alphaproteobacteria--7||c__Desulfovibrionia--1||c__Gammaproteobacteria--1:capture_domain_counter=d__Bacteria--9:capture_family_counter=f__Burkholderiaceae--1||f__Caulobacteraceae--2||f__Desulfohalobiaceae--1||f__Devosiaceae--4||f__Rhizobiaceae--1:capture_genus_counter=g__Caulobacter--2||g__Cucumibacter--2||g__Desulfohalobium--1||g__Devosia--2||g__Pelomonas--1||g__Pseudorhizobium--1:capture_order_counter=o__Burkholderiales--1||o__Caulobacterales--2||o__Desulfovibrionales--1||o__Rhizobiales--5:capture_phylum_counter=p__Desulfobacterota_I--1||p__Proteobacteria--8:capture_species_counter=s__Caulobacter sp003185805--2||s__Cucumibacter marinus--2||s__Desulfohalobium retbaense--1||s__Devosia soli--2||s__Pelomonas saccharophila--1||s__Pseudorhizobium flavum--1:evalue_avg=8.450354376666667e-49:evalue_max=5.07e-48:evalue_min=6.09e-73:evalue_std=2.069801473546167e-48:evalue_sum=5.070212626e-48:gapopen_avg=0.5:gapopen_max=2.0:gapopen_min=0.0:gapopen_std=0.8366600265340756:gapopen_sum=3.0:gtdb_class_counter=:gtdb_domain_counter=:gtdb_family_counter=:gtdb_genus_counter=:gtdb_order_counter=:gtdb_phylum_counter=:gtdb_species_counter=:heptad_counter=MCP-36H--9:lbd_counter=:length_avg=130.33333333333334:length_max=169.0:length_min=95.0:length_std=27.565679143940326:length_sum=782.0:mismatch_avg=19.166666666666668:mismatch_max=31.0:mismatch_min=9.0:mismatch_std=8.134289561274953:mismatch_sum=115.0:name=N655072:qcovhsp_avg=99.75:qcovhsp_max=100.0:qcovhsp_min=99.2:qcovhsp_std=0.3885871845545088:qcovhsp_sum=598.5:qend_avg=129.33333333333334:qend_max=163.0:qend_min=95.0:qend_std=26.00512769948778:qend_sum=776.0:qstart_avg=1.3333333333333333:qstart_max=2.0:qstart_min=1.0:qstart_std=0.5163977794943223:qstart_sum=8.0:ref_name_counter=GB_GCA_001899065.1_protein.faa_MKUZ01000031.1_268@PF00015_full_PFAM.430.618--1||GB_GCA_013152625.1_protein.faa_JAADFY010000188.1_13@PF00015_full_PFAM.570.757--2||RS_GCF_008000755.1_protein.faa_NZ_CP041690.1_4048@PF00015_full_PFAM.566.751--1||RS_GCF_014873135.1_protein.faa_NZ_JADBCR010000002.1_819@PF00015_full_PFAM.446.636--2:scovhsp_avg=69.18333333333334:scovhsp_max=88.9:scovhsp_min=50.8:scovhsp_std=14.138375672851064:scovhsp_sum=415.1:send_avg=147.66666666666666:send_max=178.0:send_min=107.0:send_std=28.549372439103923:send_sum=886.0:sstart_avg=18.5:sstart_max=35.0:sstart_min=10.0:sstart_std=10.36822067666386:sstart_sum=111.0])0.785:0.012409[&&NHX:Sample_counter=rhizpot3--1||rhiztom1--20||rhiztom2--5||rhiztom3--3:Type_counter=GTDB--15||capture--29:besthit_avg=82.94444444444444:besthit_max=97.8:besthit_min=64.6:besthit_std=7.721415766419296:besthit_sum=1493.0:bitscore_avg=171.36666666666667:bitscore_max=218.0:bitscore_min=98.6:bitscore_std=28.907906510564363:bitscore_sum=3084.6:capture_class_counter=c__Actinomycetia--1||c__Alphaproteobacteria--18||c__Bdellovibrionia--2||c__Desulfovibrionia--2||c__Gammaproteobacteria--5||c__Magnetococcia--1:capture_domain_counter=d__Bacteria--29:capture_family_counter=f__Bdellovibrionaceae--2||f__Burkholderiaceae--4||f__Caulobacteraceae--3||f__DC0425bin3--1||f__Desulfohalobiaceae--1||f__Desulfovibrionaceae--1||f__Devosiaceae--8||f__Dongiaceae--1||f__Kineosporiaceae--1||f__Rhizobiaceae--6||f__Rhodocyclaceae--1:capture_genus_counter=g__Acidovorax_C--3||g__Caulobacter--3||g__Cucumibacter--4||g__Desulfohalobium--1||g__Devosia--2||g__Devosia_A--1||g__Dongia--1||g__HA3dbin3--1||g__JAHJQZ01--1||g__Neorhizobium--1||g__PSRN01--2||g__Pelomonas--1||g__Pseudorhizobium--5||g__R-H-3--1||g__Solidesulfovibrio--1||g__Zoogloea--1:capture_order_counter=o__Actinomycetales--1||o__Bdellovibrionales--2||o__Burkholderiales--5||o__Caulobacterales--3||o__Desulfovibrionales--2||o__Dongiales--1||o__Magnetococcales--1||o__Rhizobiales--14:capture_phylum_counter=p__Actinobacteriota--1||p__Bdellovibrionota--2||p__Desulfobacterota_I--2||p__Proteobacteria--24:capture_species_counter=s__Acidovorax_C sp001725235--3||s__Caulobacter sp001556515--1||s__Caulobacter sp003185805--2||s__Cucumibacter marinus--4||s__Desulfohalobium retbaense--1||s__Devosia soli--2||s__Devosia_A sp014873135--1||s__Dongia sp016794165--1||s__HA3dbin3 sp002753495--1||s__JAHJQZ01 sp018818925--1||s__Neorhizobium sp900469955--1||s__PSRN01 sp003176075--2||s__Pelomonas saccharophila--1||s__Pseudorhizobium flavum--5||s__R-H-3 sp002198655--1||s__Solidesulfovibrio magneticus_A--1||s__Zoogloea sp018241665--1:evalue_avg=3.8944444444444447e-28:evalue_max=7.01e-27:evalue_min=6.09e-73:evalue_std=1.652272845372566e-27:evalue_sum=7.01e-27:gapopen_avg=0.2222222222222222:gapopen_max=2.0:gapopen_min=0.0:gapopen_std=0.5483188805533162:gapopen_sum=4.0:gtdb_class_counter=c__Alphaproteobacteria--15:gtdb_domain_counter=d__Bacteria--15:gtdb_family_counter=f__Devosiaceae--15:gtdb_genus_counter=g__Devosia_A--1||g__IH3--2||g__JAADFY01--1||g__JAHJQZ01--6||g__Maritalea--3||g__Paradevosia--1||g__Youhaiella--1:gtdb_order_counter=o__Rhizobiales--15:gtdb_phylum_counter=p__Proteobacteria--15:gtdb_species_counter=s__Devosia_A sp016713105--1||s__IH3 sp017794705--2||s__JAADFY01 sp013152625--1||s__JAHJQZ01 sp018818925--6||s__Maritalea mobilis--2||s__Maritalea myrionectae--1||s__Paradevosia shaoguanensis--1||s__Youhaiella tibetensis--1:heptad_counter=MCP-36H--44:lbd_counter=:lca_tree=f__Devosiaceae:length_avg=122.61111111111111:length_max=169.0:length_min=93.0:length_std=24.11282033639291:length_sum=2207.0:mismatch_avg=21.11111111111111:mismatch_max=41.0:mismatch_min=2.0:mismatch_std=10.851342496987554:mismatch_sum=380.0:name=N655073:qcovhsp_avg=99.20555555555556:qcovhsp_max=100.0:qcovhsp_min=97.4:qcovhsp_std=0.9314582003960049:qcovhsp_sum=1785.7:qend_avg=122.77777777777777:qend_max=163.0:qend_min=93.0:qend_std=23.46851596991308:qend_sum=2210.0:qstart_avg=1.6666666666666667:qstart_max=5.0:qstart_min=1.0:qstart_std=1.0846522890932806:qstart_sum=30.0:ref_name_counter=GB_GCA_001899065.1_protein.faa_MKUZ01000031.1_268@PF00015_full_PFAM.430.618--1||GB_GCA_013152625.1_protein.faa_JAADFY010000188.1_13@PF00015_full_PFAM.570.757--2||RS_GCF_000743575.1_protein.faa_NZ_JQGC01000009.1_189@PF00015_full_PFAM.569.748--1||RS_GCF_000969415.1_protein.faa_NZ_JZEX01000124.1_46@PF00015_full_PFAM.447.638--3||RS_GCF_000969415.1_protein.faa_NZ_JZEX01000207.1_55@PF00015_full_PFAM.435.615--1||RS_GCF_000971275.1_protein.faa_NZ_LAPV01000166.1_29@PF00015_full_PFAM.590.774--1||RS_GCF_003056345.1_protein.faa_NZ_PYWB01000019.1_7@PF00015_full_PFAM.359.541--1||RS_GCF_008000755.1_protein.faa_NZ_CP041690.1_4048@PF00015_full_PFAM.566.751--1||RS_GCF_014873135.1_protein.faa_NZ_JADBCR010000002.1_819@PF00015_full_PFAM.446.636--2||RS_GCF_014926585.1_protein.faa_NZ_CP045422.1_1983@PF00015_full_PFAM.453.632--1||RS_GCF_014926585.1_protein.faa_NZ_CP045422.1_2551@PF00015_full_PFAM.452.633--1||RS_GCF_016698645.1_protein.faa_NZ_CP068047.1_815@PF00015_full_PFAM.597.794--1||RS_GCF_016801025.1_protein.faa_NZ_CP068983.1_1863@PF00015_full_PFAM.452.632--2:scovhsp_avg=65.8888888888889:scovhsp_max=88.9:scovhsp_min=50.5:scovhsp_std=12.24643472193817:scovhsp_sum=1186.0000000000002:send_avg=142.0:send_max=178.0:send_min=101.0:send_std=24.79326284200894:send_sum=2556.0:sstart_avg=20.444444444444443:sstart_max=65.0:sstart_min=2.0:sstart_std=16.055866518914595:sstart_sum=368.0],(RS_GCF_000969415.1_protein.faa_NZ_JZEX01000124.1_126@PF00015_full_PFAM.520.698:0.115074[&&NHX:Type=GTDB:gtdb_class=c__Alphaproteobacteria:gtdb_domain=d__Bacteria:gtdb_family=f__Devosiaceae:gtdb_genus=g__Devosia:gtdb_order=o__Rhizobiales:gtdb_phylum=p__Proteobacteria:gtdb_species=s__Devosia geojensis:heptad=MCP-36H:species=d__Bacteria_p__Proteobacteria_c__Alphaproteobacteria_o__Rhizobiales_f__Devosiaceae_g__Devosia_s__Devosia geojensis],((RS_GCF_008000755.1_protein.faa_NZ_CP041690.1_32@PF00015_full_PFAM.566.748:0.0584618[&&NHX:Type=GTDB:gtdb_class=c__Alphaproteobacteria:gtdb_domain=d__Bacteria:gtdb_family=f__Devosiaceae:gtdb_genus=g__Youhaiella:gtdb_order=o__Rhizobiales:gtdb_phylum=p__Proteobacteria:gtdb_species=s__Youhaiella tibetensis:heptad=MCP-36H:species=d__Bacteria_p__Proteobacteria_c__Alphaproteobacteria_o__Rhizobiales_f__Devosiaceae_g__Youhaiella_s__Youhaiella tibetensis],RS_GCF_008000755.1_protein.faa_NZ_CP041690.1_4049@PF00015_full_PFAM.437.647:0.116846[&&NHX:Type=GTDB:gtdb_class=c__Alphaproteobacteria:gtdb_domain=d__Bacteria:gtdb_family=f__Devosiaceae:gtdb_genus=g__Youhaiella:gtdb_order=o__Rhizobiales:gtdb_phylum=p__Proteobacteria:gtdb_species=s__Youhaiella tibetensis:heptad=MCP-36H:species=d__Bacteria_p__Proteobacteria_c__Alphaproteobacteria_o__Rhizobiales_f__Devosiaceae_g__Youhaiella_s__Youhaiella tibetensis])0.787:0.0311828[&&NHX:Sample_counter=:Type_counter=GTDB--2:capture_class_counter=:capture_domain_counter=:capture_family_counter=:capture_genus_counter=:capture_order_counter=:capture_phylum_counter=:capture_species_counter=:evoltype=D:gtdb_class_counter=c__Alphaproteobacteria--2:gtdb_domain_counter=d__Bacteria--2:gtdb_family_counter=f__Devosiaceae--2:gtdb_genus_counter=g__Youhaiella--2:gtdb_order_counter=o__Rhizobiales--2:gtdb_phylum_counter=p__Proteobacteria--2:gtdb_species_counter=s__Youhaiella tibetensis--2:heptad_counter=MCP-36H--2:lbd_counter=:lca=d__Bacteria:lca_tree=s__Youhaiella tibetensis:name=N655077:ref_name_counter=],(RS_GCF_900631955.1_protein.faa_NZ_UZWD01000025.1_187@PF00015_full_PFAM.426.620:0.121447[&&NHX:Type=GTDB:gtdb_class=c__Alphaproteobacteria:gtdb_domain=d__Bacteria:gtdb_family=f__Devosiaceae:gtdb_genus=g__Devosia:gtdb_order=o__Rhizobiales:gtdb_phylum=p__Proteobacteria:gtdb_species=s__Devosia sp001899045:heptad=MCP-36H:species=d__Bacteria_p__Proteobacteria_c__Alphaproteobacteria_o__Rhizobiales_f__Devosiaceae_g__Devosia_s__Devosia sp001899045],(RS_GCF_005222805.1_protein.faa_NZ_STGC01000005.1_2238@PF00015_full_PFAM.562.758:0.0949998[&&NHX:Type=GTDB:gtdb_class=c__Alphaproteobacteria:gtdb_domain=d__Bacteria:gtdb_family=f__Devosiaceae:gtdb_genus=g__Devosia:gtdb_order=o__Rhizobiales:gtdb_phylum=p__Proteobacteria:gtdb_species=s__Devosia sp005222805:heptad=MCP-36H:species=d__Bacteria_p__Proteobacteria_c__Alphaproteobacteria_o__Rhizobiales_f__Devosiaceae_g__Devosia_s__Devosia sp005222805],(RS_GCF_000969415.1_protein.faa_NZ_JZEX01000124.1_42@PF00015_full_PFAM.436.614:0.102477[&&NHX:Type=GTDB:gtdb_class=c__Alphaproteobacteria:gtdb_domain=d__Bacteria:gtdb_family=f__Devosiaceae:gtdb_genus=g__Devosia:gtdb_order=o__Rhizobiales:gtdb_phylum=p__Proteobacteria:gtdb_species=s__Devosia geojensis:heptad=MCP-36H:species=d__Bacteria_p__Proteobacteria_c__Alphaproteobacteria_o__Rhizobiales_f__Devosiaceae_g__Devosia_s__Devosia geojensis],(((17163a9e-2adf-54ed-8a2d-e786f658b4c1_4@MCPsignal.22.137:0.0358959[&&NHX:Sample=rhiztom1:Type=capture:besthit=98.2:bitscore=183.0:capture_class=c__Alphaproteobacteria:capture_domain=d__Bacteria:capture_family=f__Magnetospirillaceae:capture_genus=g__Magnetospirillum:capture_order=o__Rhodospirillales:capture_phylum=p__Proteobacteria:capture_species=s__Magnetospirillum sp018224925:evalue=5.13e-60:gapopen=0.0:heptad=MCP-36H:length=113.0:mismatch=2.0:qcovhsp=98.3:qend=115.0:qstart=3.0:ref_name=RS_GCF_016411825.1_protein.faa_NZ_JAEKMH010000004.1_128@PF00015_full_PFAM.560.744:scovhsp=61.4:send=161.0:sstart=49.0],((((800d776c-1e09-419c-85d9-c96fab7a312d_4@MCPsignal.202.318:0.00724628[&&NHX:Sample=rhiztom3:Type=capture:besthit=93.9:bitscore=186.0:capture_class=c__Gammaproteobacteria:capture_domain=d__Bacteria:capture_family=f__Burkholderiaceae:capture_genus=g__Thiomonas:capture_order=o__Burkholderiales:capture_phylum=p__Proteobacteria:capture_species=s__Thiomonas sp000377645:evalue=3.25e-61:gapopen=0.0:heptad=MCP-36H:length=115.0:mismatch=7.0:qcovhsp=99.1:qend=116.0:qstart=2.0:ref_name=RS_GCF_000970455.1_protein.faa_NZ_LAJG01000022.1_164@PF00015_full_PFAM.574.758:scovhsp=62.5:send=126.0:sstart=12.0],23b53009-30c9-44cf-8530-f288a6483dfd_5@MCPsignal.33.187:5e-09[&&NHX:Sample=rhizpot3:Type=capture:besthit=93.5:bitscore=247.0:capture_class=c__Desulfobacteria:capture_domain=d__Bacteria:capture_family=f__Desulfobacteraceae:capture_genus=g__Desulfobacula:capture_order=o__Desulfobacterales:capture_phylum=p__Desulfobacterota:capture_species=s__Desulfobacula sp012031875:evalue=1.44e-84:gapopen=0.0:heptad=MCP-36H:length=154.0:mismatch=10.0:qcovhsp=100.0:qend=154.0:qstart=1.0:ref_name=GB_GCA_017744655.1_protein.faa_JAGIAW010000011.1_53@PF00015_full_PFAM.563.749:scovhsp=82.8:send=160.0:sstart=7.0])0.928:0.0227262[&&NHX:Sample_counter=rhizpot3--1||rhiztom3--1:Type_counter=capture--2:besthit_avg=93.7:besthit_max=93.9:besthit_min=93.5:besthit_std=0.28284271247462306:besthit_sum=187.4:bitscore_avg=216.5:bitscore_max=247.0:bitscore_min=186.0:bitscore_std=43.1335136523794:bitscore_sum=433.0:capture_class_counter=c__Desulfobacteria--1||c__Gammaproteobacteria--1:capture_domain_counter=d__Bacteria--2:capture_family_counter=f__Burkholderiaceae--1||f__Desulfobacteraceae--1:capture_genus_counter=g__Desulfobacula--1||g__Thiomonas--1:capture_order_counter=o__Burkholderiales--1||o__Desulfobacterales--1:capture_phylum_counter=p__Desulfobacterota--1||p__Proteobacteria--1:capture_species_counter=s__Desulfobacula sp012031875--1||s__Thiomonas sp000377645--1:evalue_avg=1.625e-61:evalue_max=3.25e-61:evalue_min=1.44e-84:evalue_std=2.2980970388562793e-61:evalue_sum=3.25e-61:gapopen_avg=0.0:gapopen_max=0.0:gapopen_min=0.0:gapopen_std=0.0:gapopen_sum=0.0:gtdb_class_counter=:gtdb_domain_counter=:gtdb_family_counter=:gtdb_genus_counter=:gtdb_order_counter=:gtdb_phylum_counter=:gtdb_species_counter=:heptad_counter=MCP-36H--2:lbd_counter=:length_avg=134.5:length_max=154.0:length_min=115.0:length_std=27.577164466275352:length_sum=269.0:mismatch_avg=8.5:mismatch_max=10.0:mismatch_min=7.0:mismatch_std=2.1213203435596424:mismatch_sum=17.0:name=N655084:qcovhsp_avg=99.55:qcovhsp_max=100.0:qcovhsp_min=99.1:qcovhsp_std=0.6363961030678968:qcovhsp_sum=199.1:qend_avg=135.0:qend_max=154.0:qend_min=116.0:qend_std=26.870057685088806:qend_sum=270.0:qstart_avg=1.5:qstart_max=2.0:qstart_min=1.0:qstart_std=0.7071067811865476:qstart_sum=3.0:ref_name_counter=GB_GCA_017744655.1_protein.faa_JAGIAW010000011.1_53@PF00015_full_PFAM.563.749--1||RS_GCF_000970455.1_protein.faa_NZ_LAJG01000022.1_164@PF00015_full_PFAM.574.758--1:scovhsp_avg=72.65:scovhsp_max=82.8:scovhsp_min=62.5:scovhsp_std=14.354267658086913:scovhsp_sum=145.3:send_avg=143.0:send_max=160.0:send_min=126.0:send_std=24.041630560342615:send_sum=286.0:sstart_avg=9.5:sstart_max=12.0:sstart_min=7.0:sstart_std=3.5355339059327378:sstart_sum=19.0],((7855d9bc-b0d6-55bc-9c25-5e9e990958fc_1@MCPsignal.118.272:5e-09[&&NHX:Sample=rhiztom3:Type=capture:besthit=92.9:bitscore=241.0:capture_class=c__Alphaproteobacteria:capture_domain=d__Bacteria:capture_family=f__Devosiaceae:capture_genus=g__Devosia:capture_order=o__Rhizobiales:capture_phylum=p__Proteobacteria:capture_species=s__Devosia sp014127105:evalue=2.77e-82:gapopen=0.0:heptad=MCP-36H:length=154.0:mismatch=11.0:qcovhsp=100.0:qend=154.0:qstart=1.0:ref_name=GB_GCA_017744655.1_protein.faa_JAGIAW010000011.1_53@PF00015_full_PFAM.563.749:scovhsp=82.8:send=160.0:sstart=7.0],4d6983de-86e3-4512-bc81-4e98276b31e3_2@MCPsignal.26.176:0.0208443[&&NHX:Sample=rhizpot1:Type=capture:besthit=91.3:bitscore=232.0:capture_class=c__Alphaproteobacteria:capture_domain=d__Bacteria:capture_family=f__Thalassospiraceae:capture_genus=g__Thalassospira:capture_order=o__Rhodospirillales:capture_phylum=p__Proteobacteria:capture_species=s__Thalassospira marina:evalue=1.41e-78:gapopen=0.0:heptad=MCP-36H:length=149.0:mismatch=13.0:qcovhsp=99.3:qend=150.0:qstart=2.0:ref_name=RS_GCF_000970455.1_protein.faa_NZ_LAJG01000022.1_164@PF00015_full_PFAM.574.758:scovhsp=81.0:send=160.0:sstart=12.0])0:5e-09[&&NHX:Sample_counter=rhizpot1--1||rhiztom3--1:Type_counter=capture--2:besthit_avg=92.1:besthit_max=92.9:besthit_min=91.3:besthit_std=1.131370849898482:besthit_sum=184.2:bitscore_avg=236.5:bitscore_max=241.0:bitscore_min=232.0:bitscore_std=6.363961030678928:bitscore_sum=473.0:capture_class_counter=c__Alphaproteobacteria--2:capture_domain_counter=d__Bacteria--2:capture_family_counter=f__Devosiaceae--1||f__Thalassospiraceae--1:capture_genus_counter=g__Devosia--1||g__Thalassospira--1:capture_order_counter=o__Rhizobiales--1||o__Rhodospirillales--1:capture_phylum_counter=p__Proteobacteria--2:capture_species_counter=s__Devosia sp014127105--1||s__Thalassospira marina--1:evalue_avg=7.051385000000001e-79:evalue_max=1.41e-78:evalue_min=2.77e-82:evalue_std=9.968246928946434e-79:evalue_sum=1.4102770000000001e-78:gapopen_avg=0.0:gapopen_max=0.0:gapopen_min=0.0:gapopen_std=0.0:gapopen_sum=0.0:gtdb_class_counter=:gtdb_domain_counter=:gtdb_family_counter=:gtdb_genus_counter=:gtdb_order_counter=:gtdb_phylum_counter=:gtdb_species_counter=:heptad_counter=MCP-36H--2:lbd_counter=:length_avg=151.5:length_max=154.0:length_min=149.0:length_std=3.5355339059327378:length_sum=303.0:mismatch_avg=12.0:mismatch_max=13.0:mismatch_min=11.0:mismatch_std=1.4142135623730951:mismatch_sum=24.0:name=N655087:qcovhsp_avg=99.65:qcovhsp_max=100.0:qcovhsp_min=99.3:qcovhsp_std=0.4949747468305853:qcovhsp_sum=199.3:qend_avg=152.0:qend_max=154.0:qend_min=150.0:qend_std=2.8284271247461903:qend_sum=304.0:qstart_avg=1.5:qstart_max=2.0:qstart_min=1.0:qstart_std=0.7071067811865476:qstart_sum=3.0:ref_name_counter=GB_GCA_017744655.1_protein.faa_JAGIAW010000011.1_53@PF00015_full_PFAM.563.749--1||RS_GCF_000970455.1_protein.faa_NZ_LAJG01000022.1_164@PF00015_full_PFAM.574.758--1:scovhsp_avg=81.9:scovhsp_max=82.8:scovhsp_min=81.0:scovhsp_std=1.2727922061357835:scovhsp_sum=163.8:send_avg=160.0:send_max=160.0:send_min=160.0:send_std=0.0:send_sum=320.0:sstart_avg=9.5:sstart_max=12.0:sstart_min=7.0:sstart_std=3.5355339059327378:sstart_sum=19.0],(((5f5d9a07-0550-4984-9834-d4e673ba86fe_2@MCPsignal.154.308:0[&&NHX:Sample=rhiztom1:Type=capture:besthit=92.2:bitscore=241.0:capture_class=c__Alphaproteobacteria:capture_domain=d__Bacteria:capture_family=f__Devosiaceae:capture_genus=g__Devosia:capture_order=o__Rhizobiales:capture_phylum=p__Proteobacteria:capture_species=s__Devosia sp014127105:evalue=5.22e-82:gapopen=0.0:heptad=MCP-36H:length=153.0:mismatch=12.0:qcovhsp=99.4:qend=154.0:qstart=2.0:ref_name=RS_GCF_000970455.1_protein.faa_NZ_LAJG01000022.1_164@PF00015_full_PFAM.574.758:scovhsp=83.2:send=160.0:sstart=8.0],0d144384-4075-47f0-88c1-3c8f25c10993_4@MCPsignal.102.256:0[&&NHX:Sample=rhiztom1:Type=capture:besthit=92.2:bitscore=241.0:capture_class=c__Alphaproteobacteria:capture_domain=d__Bacteria:capture_family=f__Devosiaceae:capture_genus=g__Devosia:capture_order=o__Rhizobiales:capture_phylum=p__Proteobacteria:capture_species=s__Devosia sp014127105:evalue=5.22e-82:gapopen=0.0:heptad=MCP-36H:length=153.0:mismatch=12.0:qcovhsp=99.4:qend=154.0:qstart=2.0:ref_name=RS_GCF_000970455.1_protein.faa_NZ_LAJG01000022.1_164@PF00015_full_PFAM.574.758:scovhsp=83.2:send=160.0:sstart=8.0]):5e-09[&&NHX:Sample_counter=rhiztom1--2:Type_counter=capture--2:besthit_avg=92.2:besthit_max=92.2:besthit_min=92.2:besthit_std=0.0:besthit_sum=184.4:bitscore_avg=241.0:bitscore_max=241.0:bitscore_min=241.0:bitscore_std=0.0:bitscore_sum=482.0:capture_class_counter=c__Alphaproteobacteria--2:capture_domain_counter=d__Bacteria--2:capture_family_counter=f__Devosiaceae--2:capture_genus_counter=g__Devosia--2:capture_order_counter=o__Rhizobiales--2:capture_phylum_counter=p__Proteobacteria--2:capture_species_counter=s__Devosia sp014127105--2:evalue_avg=5.22e-82:evalue_max=5.22e-82:evalue_min=5.22e-82:evalue_std=0.0:evalue_sum=1.044e-81:gapopen_avg=0.0:gapopen_max=0.0:gapopen_min=0.0:gapopen_std=0.0:gapopen_sum=0.0:gtdb_class_counter=:gtdb_domain_counter=:gtdb_family_counter=:gtdb_genus_counter=:gtdb_order_counter=:gtdb_phylum_counter=:gtdb_species_counter=:heptad_counter=MCP-36H--2:lbd_counter=:length_avg=153.0:length_max=153.0:length_min=153.0:length_std=0.0:length_sum=306.0:mismatch_avg=12.0:mismatch_max=12.0:mismatch_min=12.0:mismatch_std=0.0:mismatch_sum=24.0:name=N655090:qcovhsp_avg=99.4:qcovhsp_max=99.4:qcovhsp_min=99.4:qcovhsp_std=0.0:qcovhsp_sum=198.8:qend_avg=154.0:qend_max=154.0:qend_min=154.0:qend_std=0.0:qend_sum=308.0:qstart_avg=2.0:qstart_max=2.0:qstart_min=2.0:qstart_std=0.0:qstart_sum=4.0:ref_name_counter=RS_GCF_000970455.1_protein.faa_NZ_LAJG01000022.1_164@PF00015_full_PFAM.574.758--2:scovhsp_avg=83.2:scovhsp_max=83.2:scovhsp_min=83.2:scovhsp_std=0.0:scovhsp_sum=166.4:send_avg=160.0:send_max=160.0:send_min=160.0:send_std=0.0:send_sum=320.0:sstart_avg=8.0:sstart_max=8.0:sstart_min=8.0:sstart_std=0.0:sstart_sum=16.0],fff5f0bf-cfd3-4589-89fa-43e6f2925aff_6@MCPsignal.761.914:0.0151162[&&NHX:Sample=rhiztom1:Type=capture:besthit=90.1:bitscore=236.0:capture_class=c__Acidobacteriae:capture_domain=d__Bacteria:capture_family=f__Bryobacteraceae:capture_genus=g__VFZY01:capture_order=o__Bryobacterales:capture_phylum=p__Acidobacteriota:capture_species=s__VFZY01 sp016870915:evalue=4.78e-80:gapopen=0.0:heptad=MCP-36H:length=152.0:mismatch=15.0:qcovhsp=99.3:qend=153.0:qstart=2.0:ref_name=RS_GCF_000970455.1_protein.faa_NZ_LAJG01000022.1_164@PF00015_full_PFAM.574.758:scovhsp=82.6:send=159.0:sstart=8.0])0:5e-09[&&NHX:Sample_counter=rhiztom1--3:Type_counter=capture--3:besthit_avg=91.5:besthit_max=92.2:besthit_min=90.1:besthit_std=1.212435565298219:besthit_sum=274.5:bitscore_avg=239.33333333333334:bitscore_max=241.0:bitscore_min=236.0:bitscore_std=2.886751345948129:bitscore_sum=718.0:capture_class_counter=c__Acidobacteriae--1||c__Alphaproteobacteria--2:capture_domain_counter=d__Bacteria--3:capture_family_counter=f__Bryobacteraceae--1||f__Devosiaceae--2:capture_genus_counter=g__Devosia--2||g__VFZY01--1:capture_order_counter=o__Bryobacterales--1||o__Rhizobiales--2:capture_phylum_counter=p__Acidobacteriota--1||p__Proteobacteria--2:capture_species_counter=s__Devosia sp014127105--2||s__VFZY01 sp016870915--1:evalue_avg=1.6281333333333333e-80:evalue_max=4.78e-80:evalue_min=5.22e-82:evalue_std=2.7295966026747127e-80:evalue_sum=4.8844e-80:gapopen_avg=0.0:gapopen_max=0.0:gapopen_min=0.0:gapopen_std=0.0:gapopen_sum=0.0:gtdb_class_counter=:gtdb_domain_counter=:gtdb_family_counter=:gtdb_genus_counter=:gtdb_order_counter=:gtdb_phylum_counter=:gtdb_species_counter=:heptad_counter=MCP-36H--3:lbd_counter=:length_avg=152.66666666666666:length_max=153.0:length_min=152.0:length_std=0.5773502691896258:length_sum=458.0:mismatch_avg=13.0:mismatch_max=15.0:mismatch_min=12.0:mismatch_std=1.7320508075688772:mismatch_sum=39.0:name=N655092:qcovhsp_avg=99.36666666666667:qcovhsp_max=99.4:qcovhsp_min=99.3:qcovhsp_std=0.0577350269189675:qcovhsp_sum=298.1:qend_avg=153.66666666666666:qend_max=154.0:qend_min=153.0:qend_std=0.5773502691896258:qend_sum=461.0:qstart_avg=2.0:qstart_max=2.0:qstart_min=2.0:qstart_std=0.0:qstart_sum=6.0:ref_name_counter=RS_GCF_000970455.1_protein.faa_NZ_LAJG01000022.1_164@PF00015_full_PFAM.574.758--3:scovhsp_avg=83.0:scovhsp_max=83.2:scovhsp_min=82.6:scovhsp_std=0.3464101615137804:scovhsp_sum=249.0:send_avg=159.66666666666666:send_max=160.0:send_min=159.0:send_std=0.5773502691896258:send_sum=479.0:sstart_avg=8.0:sstart_max=8.0:sstart_min=8.0:sstart_std=0.0:sstart_sum=24.0],GB_GCA_017307565.1_protein.faa_JAFKHD010000168.1_5@PF00015_full_PFAM.1.143:0.0114201[&&NHX:Type=GTDB:gtdb_class=c__Alphaproteobacteria:gtdb_domain=d__Bacteria:gtdb_family=f__Devosiaceae:gtdb_genus=g__Devosia:gtdb_order=o__Rhizobiales:gtdb_phylum=p__Proteobacteria:gtdb_species=s__Devosia sp017307565:heptad=MCP-36H:species=d__Bacteria_p__Proteobacteria_c__Alphaproteobacteria_o__Rhizobiales_f__Devosiaceae_g__Devosia_s__Devosia sp017307565])0.917:0.00413737[&&NHX:Sample_counter=rhiztom1--3:Type_counter=GTDB--1||capture--3:besthit_avg=91.5:besthit_max=92.2:besthit_min=90.1:besthit_std=1.212435565298219:besthit_sum=274.5:bitscore_avg=239.33333333333334:bitscore_max=241.0:bitscore_min=236.0:bitscore_std=2.886751345948129:bitscore_sum=718.0:capture_class_counter=c__Acidobacteriae--1||c__Alphaproteobacteria--2:capture_domain_counter=d__Bacteria--3:capture_family_counter=f__Bryobacteraceae--1||f__Devosiaceae--2:capture_genus_counter=g__Devosia--2||g__VFZY01--1:capture_order_counter=o__Bryobacterales--1||o__Rhizobiales--2:capture_phylum_counter=p__Acidobacteriota--1||p__Proteobacteria--2:capture_species_counter=s__Devosia sp014127105--2||s__VFZY01 sp016870915--1:evalue_avg=1.6281333333333335e-80:evalue_max=4.78e-80:evalue_min=5.22e-82:evalue_std=2.7295966026747127e-80:evalue_sum=4.8844000000000006e-80:gapopen_avg=0.0:gapopen_max=0.0:gapopen_min=0.0:gapopen_std=0.0:gapopen_sum=0.0:gtdb_class_counter=c__Alphaproteobacteria--1:gtdb_domain_counter=d__Bacteria--1:gtdb_family_counter=f__Devosiaceae--1:gtdb_genus_counter=g__Devosia--1:gtdb_order_counter=o__Rhizobiales--1:gtdb_phylum_counter=p__Proteobacteria--1:gtdb_species_counter=s__Devosia sp017307565--1:heptad_counter=MCP-36H--4:lbd_counter=:lca_tree=s__Devosia sp017307565:length_avg=152.66666666666666:length_max=153.0:length_min=152.0:length_std=0.5773502691896258:length_sum=458.0:mismatch_avg=13.0:mismatch_max=15.0:mismatch_min=12.0:mismatch_std=1.7320508075688772:mismatch_sum=39.0:name=N655094:qcovhsp_avg=99.36666666666667:qcovhsp_max=99.4:qcovhsp_min=99.3:qcovhsp_std=0.0577350269189675:qcovhsp_sum=298.1:qend_avg=153.66666666666666:qend_max=154.0:qend_min=153.0:qend_std=0.5773502691896258:qend_sum=461.0:qstart_avg=2.0:qstart_max=2.0:qstart_min=2.0:qstart_std=0.0:qstart_sum=6.0:ref_name_counter=RS_GCF_000970455.1_protein.faa_NZ_LAJG01000022.1_164@PF00015_full_PFAM.574.758--3:scovhsp_avg=83.0:scovhsp_max=83.2:scovhsp_min=82.6:scovhsp_std=0.3464101615137804:scovhsp_sum=249.0:send_avg=159.66666666666666:send_max=160.0:send_min=159.0:send_std=0.5773502691896258:send_sum=479.0:sstart_avg=8.0:sstart_max=8.0:sstart_min=8.0:sstart_std=0.0:sstart_sum=24.0])0.909:0.015877[&&NHX:Sample_counter=rhizpot1--1||rhiztom1--3||rhiztom3--1:Type_counter=GTDB--1||capture--5:besthit_avg=91.73999999999998:besthit_max=92.9:besthit_min=90.1:besthit_std=1.0784247771634377:besthit_sum=458.69999999999993:bitscore_avg=238.2:bitscore_max=241.0:bitscore_min=232.0:bitscore_std=4.086563348340509:bitscore_sum=1191.0:capture_class_counter=c__Acidobacteriae--1||c__Alphaproteobacteria--4:capture_domain_counter=d__Bacteria--5:capture_family_counter=f__Bryobacteraceae--1||f__Devosiaceae--3||f__Thalassospiraceae--1:capture_genus_counter=g__Devosia--3||g__Thalassospira--1||g__VFZY01--1:capture_order_counter=o__Bryobacterales--1||o__Rhizobiales--3||o__Rhodospirillales--1:capture_phylum_counter=p__Acidobacteriota--1||p__Proteobacteria--4:capture_species_counter=s__Devosia sp014127105--3||s__Thalassospira marina--1||s__VFZY01 sp016870915--1:evalue_avg=2.918242e-79:evalue_max=1.41e-78:evalue_min=2.77e-82:evalue_std=6.254155904614148e-79:evalue_sum=1.459121e-78:gapopen_avg=0.0:gapopen_max=0.0:gapopen_min=0.0:gapopen_std=0.0:gapopen_sum=0.0:gtdb_class_counter=c__Alphaproteobacteria--1:gtdb_domain_counter=d__Bacteria--1:gtdb_family_counter=f__Devosiaceae--1:gtdb_genus_counter=g__Devosia--1:gtdb_order_counter=o__Rhizobiales--1:gtdb_phylum_counter=p__Proteobacteria--1:gtdb_species_counter=s__Devosia sp017307565--1:heptad_counter=MCP-36H--6:lbd_counter=:lca_tree=s__Devosia sp017307565:length_avg=152.2:length_max=154.0:length_min=149.0:length_std=1.9235384061671346:length_sum=761.0:mismatch_avg=12.6:mismatch_max=15.0:mismatch_min=11.0:mismatch_std=1.51657508881031:mismatch_sum=63.0:name=N655095:qcovhsp_avg=99.48:qcovhsp_max=100.0:qcovhsp_min=99.3:qcovhsp_std=0.2949576240750526:qcovhsp_sum=497.40000000000003:qend_avg=153.0:qend_max=154.0:qend_min=150.0:qend_std=1.7320508075688772:qend_sum=765.0:qstart_avg=1.8:qstart_max=2.0:qstart_min=1.0:qstart_std=0.44721359549995804:qstart_sum=9.0:ref_name_counter=GB_GCA_017744655.1_protein.faa_JAGIAW010000011.1_53@PF00015_full_PFAM.563.749--1||RS_GCF_000970455.1_protein.faa_NZ_LAJG01000022.1_164@PF00015_full_PFAM.574.758--4:scovhsp_avg=82.55999999999999:scovhsp_max=83.2:scovhsp_min=81.0:scovhsp_std=0.9099450532861868:scovhsp_sum=412.79999999999995:send_avg=159.8:send_max=160.0:send_min=159.0:send_std=0.4472135954999579:send_sum=799.0:sstart_avg=8.6:sstart_max=12.0:sstart_min=7.0:sstart_std=1.9493588689617927:sstart_sum=43.0])0.841:0.0130529[&&NHX:Sample_counter=rhizpot1--1||rhizpot3--1||rhiztom1--3||rhiztom3--2:Type_counter=GTDB--1||capture--7:besthit_avg=92.3:besthit_max=93.9:besthit_min=90.1:besthit_std=1.3051181300301296:besthit_sum=646.1:bitscore_avg=232.0:bitscore_max=247.0:bitscore_min=186.0:bitscore_std=20.816659994661325:bitscore_sum=1624.0:capture_class_counter=c__Acidobacteriae--1||c__Alphaproteobacteria--4||c__Desulfobacteria--1||c__Gammaproteobacteria--1:capture_domain_counter=d__Bacteria--7:capture_family_counter=f__Bryobacteraceae--1||f__Burkholderiaceae--1||f__Desulfobacteraceae--1||f__Devosiaceae--3||f__Thalassospiraceae--1:capture_genus_counter=g__Desulfobacula--1||g__Devosia--3||g__Thalassospira--1||g__Thiomonas--1||g__VFZY01--1:capture_order_counter=o__Bryobacterales--1||o__Burkholderiales--1||o__Desulfobacterales--1||o__Rhizobiales--3||o__Rhodospirillales--1:capture_phylum_counter=p__Acidobacteriota--1||p__Desulfobacterota--1||p__Proteobacteria--5:capture_species_counter=s__Desulfobacula sp012031875--1||s__Devosia sp014127105--3||s__Thalassospira marina--1||s__Thiomonas sp000377645--1||s__VFZY01 sp016870915--1:evalue_avg=4.642857142857142e-62:evalue_max=3.25e-61:evalue_min=1.44e-84:evalue_std=1.2283845372799886e-61:evalue_sum=3.25e-61:gapopen_avg=0.0:gapopen_max=0.0:gapopen_min=0.0:gapopen_std=0.0:gapopen_sum=0.0:gtdb_class_counter=c__Alphaproteobacteria--1:gtdb_domain_counter=d__Bacteria--1:gtdb_family_counter=f__Devosiaceae--1:gtdb_genus_counter=g__Devosia--1:gtdb_order_counter=o__Rhizobiales--1:gtdb_phylum_counter=p__Proteobacteria--1:gtdb_species_counter=s__Devosia sp017307565--1:heptad_counter=MCP-36H--8:lbd_counter=:lca_tree=s__Devosia sp017307565:length_avg=147.14285714285714:length_max=154.0:length_min=115.0:length_std=14.276187299469134:length_sum=1030.0:mismatch_avg=11.428571428571429:mismatch_max=15.0:mismatch_min=7.0:mismatch_std=2.507132682112035:mismatch_sum=80.0:name=N655096:qcovhsp_avg=99.49999999999999:qcovhsp_max=100.0:qcovhsp_min=99.1:qcovhsp_std=0.35590260840104476:qcovhsp_sum=696.4999999999999:qend_avg=147.85714285714286:qend_max=154.0:qend_min=116.0:qend_std=14.123604018669967:qend_sum=1035.0:qstart_avg=1.7142857142857142:qstart_max=2.0:qstart_min=1.0:qstart_std=0.48795003647426666:qstart_sum=12.0:ref_name_counter=GB_GCA_017744655.1_protein.faa_JAGIAW010000011.1_53@PF00015_full_PFAM.563.749--2||RS_GCF_000970455.1_protein.faa_NZ_LAJG01000022.1_164@PF00015_full_PFAM.574.758--5:scovhsp_avg=79.72857142857143:scovhsp_max=83.2:scovhsp_min=62.5:scovhsp_std=7.63385317423084:scovhsp_sum=558.1:send_avg=155.0:send_max=160.0:send_min=126.0:send_std=12.793227374930325:send_sum=1085.0:sstart_avg=8.857142857142858:sstart_max=12.0:sstart_min=7.0:sstart_std=2.193062655175134:sstart_sum=62.0],RS_GCF_000970455.1_protein.faa_NZ_LAJG01000022.1_164@PF00015_full_PFAM.574.758:0.0365614[&&NHX:Type=GTDB:gtdb_class=c__Alphaproteobacteria:gtdb_domain=d__Bacteria:gtdb_family=f__Devosiaceae:gtdb_genus=g__Devosia:gtdb_order=o__Rhizobiales:gtdb_phylum=p__Proteobacteria:gtdb_species=s__Devosia soli:heptad=MCP-36H:species=d__Bacteria_p__Proteobacteria_c__Alphaproteobacteria_o__Rhizobiales_f__Devosiaceae_g__Devosia_s__Devosia soli])0.757:0.00622002[&&NHX:Sample_counter=rhizpot1--1||rhizpot3--1||rhiztom1--3||rhiztom3--2:Type_counter=GTDB--2||capture--7:besthit_avg=92.3:besthit_max=93.9:besthit_min=90.1:besthit_std=1.3051181300301296:besthit_sum=646.1:bitscore_avg=232.0:bitscore_max=247.0:bitscore_min=186.0:bitscore_std=20.816659994661325:bitscore_sum=1624.0:capture_class_counter=c__Acidobacteriae--1||c__Alphaproteobacteria--4||c__Desulfobacteria--1||c__Gammaproteobacteria--1:capture_domain_counter=d__Bacteria--7:capture_family_counter=f__Bryobacteraceae--1||f__Burkholderiaceae--1||f__Desulfobacteraceae--1||f__Devosiaceae--3||f__Thalassospiraceae--1:capture_genus_counter=g__Desulfobacula--1||g__Devosia--3||g__Thalassospira--1||g__Thiomonas--1||g__VFZY01--1:capture_order_counter=o__Bryobacterales--1||o__Burkholderiales--1||o__Desulfobacterales--1||o__Rhizobiales--3||o__Rhodospirillales--1:capture_phylum_counter=p__Acidobacteriota--1||p__Desulfobacterota--1||p__Proteobacteria--5:capture_species_counter=s__Desulfobacula sp012031875--1||s__Devosia sp014127105--3||s__Thalassospira marina--1||s__Thiomonas sp000377645--1||s__VFZY01 sp016870915--1:evalue_avg=4.642857142857142e-62:evalue_max=3.25e-61:evalue_min=1.44e-84:evalue_std=1.2283845372799886e-61:evalue_sum=3.25e-61:gapopen_avg=0.0:gapopen_max=0.0:gapopen_min=0.0:gapopen_std=0.0:gapopen_sum=0.0:gtdb_class_counter=c__Alphaproteobacteria--2:gtdb_domain_counter=d__Bacteria--2:gtdb_family_counter=f__Devosiaceae--2:gtdb_genus_counter=g__Devosia--2:gtdb_order_counter=o__Rhizobiales--2:gtdb_phylum_counter=p__Proteobacteria--2:gtdb_species_counter=s__Devosia soli--1||s__Devosia sp017307565--1:heptad_counter=MCP-36H--9:lbd_counter=:lca_tree=g__Devosia:length_avg=147.14285714285714:length_max=154.0:length_min=115.0:length_std=14.276187299469134:length_sum=1030.0:mismatch_avg=11.428571428571429:mismatch_max=15.0:mismatch_min=7.0:mismatch_std=2.507132682112035:mismatch_sum=80.0:name=N655098:qcovhsp_avg=99.49999999999999:qcovhsp_max=100.0:qcovhsp_min=99.1:qcovhsp_std=0.35590260840104476:qcovhsp_sum=696.4999999999999:qend_avg=147.85714285714286:qend_max=154.0:qend_min=116.0:qend_std=14.123604018669967:qend_sum=1035.0:qstart_avg=1.7142857142857142:qstart_max=2.0:qstart_min=1.0:qstart_std=0.48795003647426666:qstart_sum=12.0:ref_name_counter=GB_GCA_017744655.1_protein.faa_JAGIAW010000011.1_53@PF00015_full_PFAM.563.749--2||RS_GCF_000970455.1_protein.faa_NZ_LAJG01000022.1_164@PF00015_full_PFAM.574.758--5:scovhsp_avg=79.72857142857143:scovhsp_max=83.2:scovhsp_min=62.5:scovhsp_std=7.63385317423084:scovhsp_sum=558.1:send_avg=155.0:send_max=160.0:send_min=126.0:send_std=12.793227374930325:send_sum=1085.0:sstart_avg=8.857142857142858:sstart_max=12.0:sstart_min=7.0:sstart_std=2.193062655175134:sstart_sum=62.0],((RS_GCF_014127105.1_protein.faa_NZ_CP059902.1_1418@PF00015_full_PFAM.564.765:0.0810214[&&NHX:Type=GTDB:gtdb_class=c__Alphaproteobacteria:gtdb_domain=d__Bacteria:gtdb_family=f__Devosiaceae:gtdb_genus=g__Devosia:gtdb_order=o__Rhizobiales:gtdb_phylum=p__Proteobacteria:gtdb_species=s__Devosia sp014127105:heptad=MCP-36H:species=d__Bacteria_p__Proteobacteria_c__Alphaproteobacteria_o__Rhizobiales_f__Devosiaceae_g__Devosia_s__Devosia sp014127105],GB_GCA_015234425.1_protein.faa_JADGNE010000030.1_106@PF00015_full_PFAM.550.736:0.0228765[&&NHX:Type=GTDB:gtdb_class=c__Alphaproteobacteria:gtdb_domain=d__Bacteria:gtdb_family=f__Devosiaceae:gtdb_genus=g__Devosia:gtdb_order=o__Rhizobiales:gtdb_phylum=p__Proteobacteria:gtdb_species=s__Devosia sp015234425:heptad=MCP-36H:species=d__Bacteria_p__Proteobacteria_c__Alphaproteobacteria_o__Rhizobiales_f__Devosiaceae_g__Devosia_s__Devosia sp015234425])0.879:0.0352821[&&NHX:Sample_counter=:Type_counter=GTDB--2:capture_class_counter=:capture_domain_counter=:capture_family_counter=:capture_genus_counter=:capture_order_counter=:capture_phylum_counter=:capture_species_counter=:evoltype=D:gtdb_class_counter=c__Alphaproteobacteria--2:gtdb_domain_counter=d__Bacteria--2:gtdb_family_counter=f__Devosiaceae--2:gtdb_genus_counter=g__Devosia--2:gtdb_order_counter=o__Rhizobiales--2:gtdb_phylum_counter=p__Proteobacteria--2:gtdb_species_counter=s__Devosia sp014127105--1||s__Devosia sp015234425--1:heptad_counter=MCP-36H--2:lbd_counter=:lca=d__Bacteria:lca_tree=g__Devosia:name=N655101:ref_name_counter=],((((6a3631d8-e605-4f92-b81a-bd50f20e8110_3@MCPsignal.20.151:0.0201114[&&NHX:Sample=rhiztom3:Type=capture:besthit=98.5:bitscore=216.0:capture_class=c__Alphaproteobacteria:capture_domain=d__Bacteria:capture_family=f__Caulobacteraceae:capture_genus=g__Palsa-881:capture_order=o__Caulobacterales:capture_phylum=p__Proteobacteria:capture_species=s__Palsa-881 sp018241335:evalue=8.34e-73:gapopen=0.0:heptad=MCP-36H:length=130.0:mismatch=2.0:qcovhsp=99.2:qend=131.0:qstart=2.0:ref_name=RS_GCF_000743575.1_protein.faa_NZ_JQGC01000017.1_58@PF00015_full_PFAM.607.792:scovhsp=70.3:send=160.0:sstart=31.0],(GB_GCA_017744655.1_protein.faa_JAGIAW010000011.1_53@PF00015_full_PFAM.563.749:5e-09[&&NHX:Type=GTDB:gtdb_class=c__Alphaproteobacteria:gtdb_domain=d__Bacteria:gtdb_family=f__Devosiaceae:gtdb_genus=g__Devosia:gtdb_order=o__Rhizobiales:gtdb_phylum=p__Proteobacteria:gtdb_species=s__Devosia sp017744655:heptad=MCP-36H:species=d__Bacteria_p__Proteobacteria_c__Alphaproteobacteria_o__Rhizobiales_f__Devosiaceae_g__Devosia_s__Devosia sp017744655],(54beaa1f-f49d-4825-91b3-b32307a0e24c_3@MCPsignal.65.203:0.011568[&&NHX:Sample=rhiztom3:Type=capture:besthit=100.0:bitscore=231.0:capture_class=c__Alphaproteobacteria:capture_domain=d__Bacteria:capture_family=f__Caulobacteraceae:capture_genus=g__Palsa-881:capture_order=o__Caulobacterales:capture_phylum=p__Proteobacteria:capture_species=s__Palsa-881 sp018241335:evalue=1.32e-78:gapopen=0.0:heptad=MCP-36H:length=136.0:mismatch=0.0:qcovhsp=98.6:qend=136.0:qstart=1.0:ref_name=GB_GCA_017744655.1_protein.faa_JAGIAW010000011.1_53@PF00015_full_PFAM.563.749:scovhsp=73.1:send=142.0:sstart=7.0],((d54e749d-04df-46ba-993e-bef78e0204ff_4@MCPsignal.407.461:0.422142[&&NHX:Sample=rhizpot1:Type=capture:capture_class=c__Gammaproteobacteria:capture_domain=d__Bacteria:capture_family=f__Pseudomonadaceae:capture_genus=g__Pseudomonas_E:capture_order=o__Pseudomonadales:capture_phylum=p__Proteobacteria:capture_species=s__Pseudomonas_E fluorescens_AA:heptad=MCP-36H],k127_210609_4@MCPsignal.1.105:5e-09)0.375:0.0235798[&&NHX:Sample_counter=rhizpot1--1:Type_counter=capture--1:capture_class_counter=c__Gammaproteobacteria--1:capture_domain_counter=d__Bacteria--1:capture_family_counter=f__Pseudomonadaceae--1:capture_genus_counter=g__Pseudomonas_E--1:capture_order_counter=o__Pseudomonadales--1:capture_phylum_counter=p__Proteobacteria--1:capture_species_counter=s__Pseudomonas_E fluorescens_AA--1:gtdb_class_counter=:gtdb_domain_counter=:gtdb_family_counter=:gtdb_genus_counter=:gtdb_order_counter=:gtdb_phylum_counter=:gtdb_species_counter=:heptad_counter=MCP-36H--1:lbd_counter=:name=N655107:ref_name_counter=],(RS_GCF_000743575.1_protein.faa_NZ_JQGC01000017.1_58@PF00015_full_PFAM.607.792:0.00400882[&&NHX:Type=GTDB:gtdb_class=c__Alphaproteobacteria:gtdb_domain=d__Bacteria:gtdb_family=f__Devosiaceae:gtdb_genus=g__Devosia:gtdb_order=o__Rhizobiales:gtdb_phylum=p__Proteobacteria:gtdb_species=s__Devosia riboflavina:heptad=MCP-36H:species=d__Bacteria_p__Proteobacteria_c__Alphaproteobacteria_o__Rhizobiales_f__Devosiaceae_g__Devosia_s__Devosia riboflavina],6267e24a-9e65-47cb-a1c4-d704ea29eef8_3@MCPsignal.104.253:0.0763249[&&NHX:Sample=rhiztom1:Type=capture:besthit=91.9:bitscore=218.0:capture_class=c__Phycisphaerae:capture_domain=d__Bacteria:capture_family=f__SG8-4:capture_genus=g__PLanc-01:capture_order=o__Sedimentisphaerales:capture_phylum=p__Planctomycetota:capture_species=s__PLanc-01 sp002327785:evalue=4.37e-73:gapopen=2.0:heptad=MCP-36H:length=149.0:mismatch=10.0:qcovhsp=98.7:qend=147.0:qstart=1.0:ref_name=GB_GCA_017744655.1_protein.faa_JAGIAW010000011.1_53@PF00015_full_PFAM.563.749:scovhsp=80.1:send=155.0:sstart=7.0])0:5e-09[&&NHX:Sample_counter=rhiztom1--1:Type_counter=GTDB--1||capture--1:besthit_avg=91.9:besthit_max=91.9:besthit_min=91.9:besthit_std=0:besthit_sum=91.9:bitscore_avg=218.0:bitscore_max=218.0:bitscore_min=218.0:bitscore_std=0:bitscore_sum=218.0:capture_class_counter=c__Phycisphaerae--1:capture_domain_counter=d__Bacteria--1:capture_family_counter=f__SG8-4--1:capture_genus_counter=g__PLanc-01--1:capture_order_counter=o__Sedimentisphaerales--1:capture_phylum_counter=p__Planctomycetota--1:capture_species_counter=s__PLanc-01 sp002327785--1:evalue_avg=4.37e-73:evalue_max=4.37e-73:evalue_min=4.37e-73:evalue_std=0:evalue_sum=4.37e-73:gapopen_avg=2.0:gapopen_max=2.0:gapopen_min=2.0:gapopen_std=0:gapopen_sum=2.0:gtdb_class_counter=c__Alphaproteobacteria--1:gtdb_domain_counter=d__Bacteria--1:gtdb_family_counter=f__Devosiaceae--1:gtdb_genus_counter=g__Devosia--1:gtdb_order_counter=o__Rhizobiales--1:gtdb_phylum_counter=p__Proteobacteria--1:gtdb_species_counter=s__Devosia riboflavina--1:heptad_counter=MCP-36H--2:lbd_counter=:lca_tree=s__Devosia riboflavina:length_avg=149.0:length_max=149.0:length_min=149.0:length_std=0:length_sum=149.0:mismatch_avg=10.0:mismatch_max=10.0:mismatch_min=10.0:mismatch_std=0:mismatch_sum=10.0:name=N655110:qcovhsp_avg=98.7:qcovhsp_max=98.7:qcovhsp_min=98.7:qcovhsp_std=0:qcovhsp_sum=98.7:qend_avg=147.0:qend_max=147.0:qend_min=147.0:qend_std=0:qend_sum=147.0:qstart_avg=1.0:qstart_max=1.0:qstart_min=1.0:qstart_std=0:qstart_sum=1.0:ref_name_counter=GB_GCA_017744655.1_protein.faa_JAGIAW010000011.1_53@PF00015_full_PFAM.563.749--1:scovhsp_avg=80.1:scovhsp_max=80.1:scovhsp_min=80.1:scovhsp_std=0:scovhsp_sum=80.1:send_avg=155.0:send_max=155.0:send_min=155.0:send_std=0:send_sum=155.0:sstart_avg=7.0:sstart_max=7.0:sstart_min=7.0:sstart_std=0:sstart_sum=7.0])0:5e-09[&&NHX:Sample_counter=rhizpot1--1||rhiztom1--1:Type_counter=GTDB--1||capture--2:besthit_avg=91.9:besthit_max=91.9:besthit_min=91.9:besthit_std=0:besthit_sum=91.9:bitscore_avg=218.0:bitscore_max=218.0:bitscore_min=218.0:bitscore_std=0:bitscore_sum=218.0:capture_class_counter=c__Gammaproteobacteria--1||c__Phycisphaerae--1:capture_domain_counter=d__Bacteria--2:capture_family_counter=f__Pseudomonadaceae--1||f__SG8-4--1:capture_genus_counter=g__PLanc-01--1||g__Pseudomonas_E--1:capture_order_counter=o__Pseudomonadales--1||o__Sedimentisphaerales--1:capture_phylum_counter=p__Planctomycetota--1||p__Proteobacteria--1:capture_species_counter=s__PLanc-01 sp002327785--1||s__Pseudomonas_E fluorescens_AA--1:evalue_avg=4.37e-73:evalue_max=4.37e-73:evalue_min=4.37e-73:evalue_std=0:evalue_sum=4.37e-73:gapopen_avg=2.0:gapopen_max=2.0:gapopen_min=2.0:gapopen_std=0:gapopen_sum=2.0:gtdb_class_counter=c__Alphaproteobacteria--1:gtdb_domain_counter=d__Bacteria--1:gtdb_family_counter=f__Devosiaceae--1:gtdb_genus_counter=g__Devosia--1:gtdb_order_counter=o__Rhizobiales--1:gtdb_phylum_counter=p__Proteobacteria--1:gtdb_species_counter=s__Devosia riboflavina--1:heptad_counter=MCP-36H--3:lbd_counter=:lca_tree=s__Devosia riboflavina:length_avg=149.0:length_max=149.0:length_min=149.0:length_std=0:length_sum=149.0:mismatch_avg=10.0:mismatch_max=10.0:mismatch_min=10.0:mismatch_std=0:mismatch_sum=10.0:name=N655111:qcovhsp_avg=98.7:qcovhsp_max=98.7:qcovhsp_min=98.7:qcovhsp_std=0:qcovhsp_sum=98.7:qend_avg=147.0:qend_max=147.0:qend_min=147.0:qend_std=0:qend_sum=147.0:qstart_avg=1.0:qstart_max=1.0:qstart_min=1.0:qstart_std=0:qstart_sum=1.0:ref_name_counter=GB_GCA_017744655.1_protein.faa_JAGIAW010000011.1_53@PF00015_full_PFAM.563.749--1:scovhsp_avg=80.1:scovhsp_max=80.1:scovhsp_min=80.1:scovhsp_std=0:scovhsp_sum=80.1:send_avg=155.0:send_max=155.0:send_min=155.0:send_std=0:send_sum=155.0:sstart_avg=7.0:sstart_max=7.0:sstart_min=7.0:sstart_std=0:sstart_sum=7.0])0:5e-09[&&NHX:Sample_counter=rhizpot1--1||rhiztom1--1||rhiztom3--1:Type_counter=GTDB--1||capture--3:besthit_avg=95.95:besthit_max=100.0:besthit_min=91.9:besthit_std=5.727564927611032:besthit_sum=191.9:bitscore_avg=224.5:bitscore_max=231.0:bitscore_min=218.0:bitscore_std=9.192388155425117:bitscore_sum=449.0:capture_class_counter=c__Alphaproteobacteria--1||c__Gammaproteobacteria--1||c__Phycisphaerae--1:capture_domain_counter=d__Bacteria--3:capture_family_counter=f__Caulobacteraceae--1||f__Pseudomonadaceae--1||f__SG8-4--1:capture_genus_counter=g__PLanc-01--1||g__Palsa-881--1||g__Pseudomonas_E--1:capture_order_counter=o__Caulobacterales--1||o__Pseudomonadales--1||o__Sedimentisphaerales--1:capture_phylum_counter=p__Planctomycetota--1||p__Proteobacteria--2:capture_species_counter=s__PLanc-01 sp002327785--1||s__Palsa-881 sp018241335--1||s__Pseudomonas_E fluorescens_AA--1:evalue_avg=2.1850066e-73:evalue_max=4.37e-73:evalue_min=1.32e-78:evalue_std=3.090047299975701e-73:evalue_sum=4.3700132e-73:gapopen_avg=1.0:gapopen_max=2.0:gapopen_min=0.0:gapopen_std=1.4142135623730951:gapopen_sum=2.0:gtdb_class_counter=c__Alphaproteobacteria--1:gtdb_domain_counter=d__Bacteria--1:gtdb_family_counter=f__Devosiaceae--1:gtdb_genus_counter=g__Devosia--1:gtdb_order_counter=o__Rhizobiales--1:gtdb_phylum_counter=p__Proteobacteria--1:gtdb_species_counter=s__Devosia riboflavina--1:heptad_counter=MCP-36H--4:lbd_counter=:lca_tree=s__Devosia riboflavina:length_avg=142.5:length_max=149.0:length_min=136.0:length_std=9.192388155425117:length_sum=285.0:mismatch_avg=5.0:mismatch_max=10.0:mismatch_min=0.0:mismatch_std=7.0710678118654755:mismatch_sum=10.0:name=N655112:qcovhsp_avg=98.65:qcovhsp_max=98.7:qcovhsp_min=98.6:qcovhsp_std=0.07071067811866079:qcovhsp_sum=197.3:qend_avg=141.5:qend_max=147.0:qend_min=136.0:qend_std=7.7781745930520225:qend_sum=283.0:qstart_avg=1.0:qstart_max=1.0:qstart_min=1.0:qstart_std=0.0:qstart_sum=2.0:ref_name_counter=GB_GCA_017744655.1_protein.faa_JAGIAW010000011.1_53@PF00015_full_PFAM.563.749--2:scovhsp_avg=76.6:scovhsp_max=80.1:scovhsp_min=73.1:scovhsp_std=4.949747468305833:scovhsp_sum=153.2:send_avg=148.5:send_max=155.0:send_min=142.0:send_std=9.192388155425117:send_sum=297.0:sstart_avg=7.0:sstart_max=7.0:sstart_min=7.0:sstart_std=0.0:sstart_sum=14.0])0.238:5e-09[&&NHX:Sample_counter=rhizpot1--1||rhiztom1--1||rhiztom3--1:Type_counter=GTDB--2||capture--3:besthit_avg=95.95:besthit_max=100.0:besthit_min=91.9:besthit_std=5.727564927611032:besthit_sum=191.9:bitscore_avg=224.5:bitscore_max=231.0:bitscore_min=218.0:bitscore_std=9.192388155425117:bitscore_sum=449.0:capture_class_counter=c__Alphaproteobacteria--1||c__Gammaproteobacteria--1||c__Phycisphaerae--1:capture_domain_counter=d__Bacteria--3:capture_family_counter=f__Caulobacteraceae--1||f__Pseudomonadaceae--1||f__SG8-4--1:capture_genus_counter=g__PLanc-01--1||g__Palsa-881--1||g__Pseudomonas_E--1:capture_order_counter=o__Caulobacterales--1||o__Pseudomonadales--1||o__Sedimentisphaerales--1:capture_phylum_counter=p__Planctomycetota--1||p__Proteobacteria--2:capture_species_counter=s__PLanc-01 sp002327785--1||s__Palsa-881 sp018241335--1||s__Pseudomonas_E fluorescens_AA--1:evalue_avg=2.1850066e-73:evalue_max=4.37e-73:evalue_min=1.32e-78:evalue_std=3.090047299975701e-73:evalue_sum=4.3700132e-73:gapopen_avg=1.0:gapopen_max=2.0:gapopen_min=0.0:gapopen_std=1.4142135623730951:gapopen_sum=2.0:gtdb_class_counter=c__Alphaproteobacteria--2:gtdb_domain_counter=d__Bacteria--2:gtdb_family_counter=f__Devosiaceae--2:gtdb_genus_counter=g__Devosia--2:gtdb_order_counter=o__Rhizobiales--2:gtdb_phylum_counter=p__Proteobacteria--2:gtdb_species_counter=s__Devosia riboflavina--1||s__Devosia sp017744655--1:heptad_counter=MCP-36H--5:lbd_counter=:lca_tree=g__Devosia:length_avg=142.5:length_max=149.0:length_min=136.0:length_std=9.192388155425117:length_sum=285.0:mismatch_avg=5.0:mismatch_max=10.0:mismatch_min=0.0:mismatch_std=7.0710678118654755:mismatch_sum=10.0:name=N655113:qcovhsp_avg=98.65:qcovhsp_max=98.7:qcovhsp_min=98.6:qcovhsp_std=0.07071067811866079:qcovhsp_sum=197.3:qend_avg=141.5:qend_max=147.0:qend_min=136.0:qend_std=7.7781745930520225:qend_sum=283.0:qstart_avg=1.0:qstart_max=1.0:qstart_min=1.0:qstart_std=0.0:qstart_sum=2.0:ref_name_counter=GB_GCA_017744655.1_protein.faa_JAGIAW010000011.1_53@PF00015_full_PFAM.563.749--2:scovhsp_avg=76.6:scovhsp_max=80.1:scovhsp_min=73.1:scovhsp_std=4.949747468305833:scovhsp_sum=153.2:send_avg=148.5:send_max=155.0:send_min=142.0:send_std=9.192388155425117:send_sum=297.0:sstart_avg=7.0:sstart_max=7.0:sstart_min=7.0:sstart_std=0.0:sstart_sum=14.0])0:5e-09[&&NHX:Sample_counter=rhizpot1--1||rhiztom1--1||rhiztom3--2:Type_counter=GTDB--2||capture--4:besthit_avg=96.8:besthit_max=100.0:besthit_min=91.9:besthit_std=4.309292285283045:besthit_sum=290.4:bitscore_avg=221.66666666666666:bitscore_max=231.0:bitscore_min=216.0:bitscore_std=8.144527815247077:bitscore_sum=665.0:capture_class_counter=c__Alphaproteobacteria--2||c__Gammaproteobacteria--1||c__Phycisphaerae--1:capture_domain_counter=d__Bacteria--4:capture_family_counter=f__Caulobacteraceae--2||f__Pseudomonadaceae--1||f__SG8-4--1:capture_genus_counter=g__PLanc-01--1||g__Palsa-881--2||g__Pseudomonas_E--1:capture_order_counter=o__Caulobacterales--2||o__Pseudomonadales--1||o__Sedimentisphaerales--1:capture_phylum_counter=p__Planctomycetota--1||p__Proteobacteria--3:capture_species_counter=s__PLanc-01 sp002327785--1||s__Palsa-881 sp018241335--2||s__Pseudomonas_E fluorescens_AA--1:evalue_avg=4.236671066666667e-73:evalue_max=8.34e-73:evalue_min=1.32e-78:evalue_std=4.171591711732035e-73:evalue_sum=1.27100132e-72:gapopen_avg=0.6666666666666666:gapopen_max=2.0:gapopen_min=0.0:gapopen_std=1.1547005383792517:gapopen_sum=2.0:gtdb_class_counter=c__Alphaproteobacteria--2:gtdb_domain_counter=d__Bacteria--2:gtdb_family_counter=f__Devosiaceae--2:gtdb_genus_counter=g__Devosia--2:gtdb_order_counter=o__Rhizobiales--2:gtdb_phylum_counter=p__Proteobacteria--2:gtdb_species_counter=s__Devosia riboflavina--1||s__Devosia sp017744655--1:heptad_counter=MCP-36H--6:lbd_counter=:lca_tree=g__Devosia:length_avg=138.33333333333334:length_max=149.0:length_min=130.0:length_std=9.71253485622231:length_sum=415.0:mismatch_avg=4.0:mismatch_max=10.0:mismatch_min=0.0:mismatch_std=5.291502622129181:mismatch_sum=12.0:name=N655114:qcovhsp_avg=98.83333333333333:qcovhsp_max=99.2:qcovhsp_min=98.6:qcovhsp_std=0.32145502536643494:qcovhsp_sum=296.5:qend_avg=138.0:qend_max=147.0:qend_min=131.0:qend_std=8.18535277187245:qend_sum=414.0:qstart_avg=1.3333333333333333:qstart_max=2.0:qstart_min=1.0:qstart_std=0.5773502691896257:qstart_sum=4.0:ref_name_counter=GB_GCA_017744655.1_protein.faa_JAGIAW010000011.1_53@PF00015_full_PFAM.563.749--2||RS_GCF_000743575.1_protein.faa_NZ_JQGC01000017.1_58@PF00015_full_PFAM.607.792--1:scovhsp_avg=74.5:scovhsp_max=80.1:scovhsp_min=70.3:scovhsp_std=5.047771785649584:scovhsp_sum=223.5:send_avg=152.33333333333334:send_max=160.0:send_min=142.0:send_std=9.291573243177568:send_sum=457.0:sstart_avg=15.0:sstart_max=31.0:sstart_min=7.0:sstart_std=13.856406460551018:sstart_sum=45.0],((2e077150-01b0-42b7-88f6-e82b7086a6f0_4@MCPsignal.100.254:0[&&NHX:Sample=rhiztom3:Type=capture:besthit=100.0:bitscore=260.0:capture_class=c__Phycisphaerae:capture_domain=d__Bacteria:capture_family=f__Anaerohalosphaeraceae:capture_genus=g__JAFGGE01:capture_order=o__Sedimentisphaerales:capture_phylum=p__Planctomycetota:capture_species=s__JAFGGE01 sp016930745:evalue=1.36e-89:gapopen=0.0:heptad=MCP-36H:length=154.0:mismatch=0.0:qcovhsp=100.0:qend=154.0:qstart=1.0:ref_name=GB_GCA_017744655.1_protein.faa_JAGIAW010000011.1_53@PF00015_full_PFAM.563.749:scovhsp=82.8:send=160.0:sstart=7.0],4d8cf171-4ef1-4d59-9ff9-38ce0e3dc054_6@MCPsignal.408.562:0[&&NHX:Sample=rhiztom3:Type=capture:besthit=100.0:bitscore=260.0:capture_class=c__Alphaproteobacteria:capture_domain=d__Bacteria:capture_family=f__Devosiaceae:capture_genus=g__Devosia:capture_order=o__Rhizobiales:capture_phylum=p__Proteobacteria:capture_species=s__Devosia riboflavina:evalue=1.36e-89:gapopen=0.0:heptad=MCP-36H:length=154.0:mismatch=0.0:qcovhsp=100.0:qend=154.0:qstart=1.0:ref_name=GB_GCA_017744655.1_protein.faa_JAGIAW010000011.1_53@PF00015_full_PFAM.563.749:scovhsp=82.8:send=160.0:sstart=7.0]):5e-09[&&NHX:Sample_counter=rhiztom3--2:Type_counter=capture--2:besthit_avg=100.0:besthit_max=100.0:besthit_min=100.0:besthit_std=0.0:besthit_sum=200.0:bitscore_avg=260.0:bitscore_max=260.0:bitscore_min=260.0:bitscore_std=0.0:bitscore_sum=520.0:capture_class_counter=c__Alphaproteobacteria--1||c__Phycisphaerae--1:capture_domain_counter=d__Bacteria--2:capture_family_counter=f__Anaerohalosphaeraceae--1||f__Devosiaceae--1:capture_genus_counter=g__Devosia--1||g__JAFGGE01--1:capture_order_counter=o__Rhizobiales--1||o__Sedimentisphaerales--1:capture_phylum_counter=p__Planctomycetota--1||p__Proteobacteria--1:capture_species_counter=s__Devosia riboflavina--1||s__JAFGGE01 sp016930745--1:evalue_avg=1.36e-89:evalue_max=1.36e-89:evalue_min=1.36e-89:evalue_std=0.0:evalue_sum=2.72e-89:gapopen_avg=0.0:gapopen_max=0.0:gapopen_min=0.0:gapopen_std=0.0:gapopen_sum=0.0:gtdb_class_counter=:gtdb_domain_counter=:gtdb_family_counter=:gtdb_genus_counter=:gtdb_order_counter=:gtdb_phylum_counter=:gtdb_species_counter=:heptad_counter=MCP-36H--2:lbd_counter=:length_avg=154.0:length_max=154.0:length_min=154.0:length_std=0.0:length_sum=308.0:mismatch_avg=0.0:mismatch_max=0.0:mismatch_min=0.0:mismatch_std=0.0:mismatch_sum=0.0:name=N655117:qcovhsp_avg=100.0:qcovhsp_max=100.0:qcovhsp_min=100.0:qcovhsp_std=0.0:qcovhsp_sum=200.0:qend_avg=154.0:qend_max=154.0:qend_min=154.0:qend_std=0.0:qend_sum=308.0:qstart_avg=1.0:qstart_max=1.0:qstart_min=1.0:qstart_std=0.0:qstart_sum=2.0:ref_name_counter=GB_GCA_017744655.1_protein.faa_JAGIAW010000011.1_53@PF00015_full_PFAM.563.749--2:scovhsp_avg=82.8:scovhsp_max=82.8:scovhsp_min=82.8:scovhsp_std=0.0:scovhsp_sum=165.6:send_avg=160.0:send_max=160.0:send_min=160.0:send_std=0.0:send_sum=320.0:sstart_avg=7.0:sstart_max=7.0:sstart_min=7.0:sstart_std=0.0:sstart_sum=14.0],1b8a5bf2-237e-460e-aeae-7d548b561e92_5@MCPsignal.32.184:5e-09[&&NHX:Sample=rhiztom1:Type=capture:besthit=99.3:bitscore=251.0:capture_class=c__Phycisphaerae:capture_domain=d__Bacteria:capture_family=f__Anaerohalosphaeraceae:capture_genus=g__JAFGGE01:capture_order=o__Sedimentisphaerales:capture_phylum=p__Planctomycetota:capture_species=s__JAFGGE01 sp016930745:evalue=5.66e-86:gapopen=1.0:heptad=MCP-36H:length=153.0:mismatch=0.0:qcovhsp=100.0:qend=152.0:qstart=1.0:ref_name=GB_GCA_017744655.1_protein.faa_JAGIAW010000011.1_53@PF00015_full_PFAM.563.749:scovhsp=82.3:send=159.0:sstart=7.0])0.999:5e-09[&&NHX:Sample_counter=rhiztom1--1||rhiztom3--2:Type_counter=capture--3:besthit_avg=99.76666666666667:besthit_max=100.0:besthit_min=99.3:besthit_std=0.40414518843273967:besthit_sum=299.3:bitscore_avg=257.0:bitscore_max=260.0:bitscore_min=251.0:bitscore_std=5.196152422706632:bitscore_sum=771.0:capture_class_counter=c__Alphaproteobacteria--1||c__Phycisphaerae--2:capture_domain_counter=d__Bacteria--3:capture_family_counter=f__Anaerohalosphaeraceae--2||f__Devosiaceae--1:capture_genus_counter=g__Devosia--1||g__JAFGGE01--2:capture_order_counter=o__Rhizobiales--1||o__Sedimentisphaerales--2:capture_phylum_counter=p__Planctomycetota--2||p__Proteobacteria--1:capture_species_counter=s__Devosia riboflavina--1||s__JAFGGE01 sp016930745--2:evalue_avg=1.887573333333333e-86:evalue_max=5.66e-86:evalue_min=1.36e-89:evalue_std=3.267017327247184e-86:evalue_sum=5.6627199999999995e-86:gapopen_avg=0.3333333333333333:gapopen_max=1.0:gapopen_min=0.0:gapopen_std=0.5773502691896258:gapopen_sum=1.0:gtdb_class_counter=:gtdb_domain_counter=:gtdb_family_counter=:gtdb_genus_counter=:gtdb_order_counter=:gtdb_phylum_counter=:gtdb_species_counter=:heptad_counter=MCP-36H--3:lbd_counter=:length_avg=153.66666666666666:length_max=154.0:length_min=153.0:length_std=0.5773502691896258:length_sum=461.0:mismatch_avg=0.0:mismatch_max=0.0:mismatch_min=0.0:mismatch_std=0.0:mismatch_sum=0.0:name=N655119:qcovhsp_avg=100.0:qcovhsp_max=100.0:qcovhsp_min=100.0:qcovhsp_std=0.0:qcovhsp_sum=300.0:qend_avg=153.33333333333334:qend_max=154.0:qend_min=152.0:qend_std=1.1547005383792515:qend_sum=460.0:qstart_avg=1.0:qstart_max=1.0:qstart_min=1.0:qstart_std=0.0:qstart_sum=3.0:ref_name_counter=GB_GCA_017744655.1_protein.faa_JAGIAW010000011.1_53@PF00015_full_PFAM.563.749--3:scovhsp_avg=82.63333333333333:scovhsp_max=82.8:scovhsp_min=82.3:scovhsp_std=0.2886751345948129:scovhsp_sum=247.89999999999998:send_avg=159.66666666666666:send_max=160.0:send_min=159.0:send_std=0.5773502691896258:send_sum=479.0:sstart_avg=7.0:sstart_max=7.0:sstart_min=7.0:sstart_std=0.0:sstart_sum=21.0])0.72:5e-09[&&NHX:Sample_counter=rhizpot1--1||rhiztom1--2||rhiztom3--4:Type_counter=GTDB--2||capture--7:besthit_avg=98.28333333333335:besthit_max=100.0:besthit_min=91.9:besthit_std=3.183342059324862:besthit_sum=589.7:bitscore_avg=239.33333333333334:bitscore_max=260.0:bitscore_min=216.0:bitscore_std=20.29449843348356:bitscore_sum=1436.0:capture_class_counter=c__Alphaproteobacteria--3||c__Gammaproteobacteria--1||c__Phycisphaerae--3:capture_domain_counter=d__Bacteria--7:capture_family_counter=f__Anaerohalosphaeraceae--2||f__Caulobacteraceae--2||f__Devosiaceae--1||f__Pseudomonadaceae--1||f__SG8-4--1:capture_genus_counter=g__Devosia--1||g__JAFGGE01--2||g__PLanc-01--1||g__Palsa-881--2||g__Pseudomonas_E--1:capture_order_counter=o__Caulobacterales--2||o__Pseudomonadales--1||o__Rhizobiales--1||o__Sedimentisphaerales--3:capture_phylum_counter=p__Planctomycetota--3||p__Proteobacteria--4:capture_species_counter=s__Devosia riboflavina--1||s__JAFGGE01 sp016930745--2||s__PLanc-01 sp002327785--1||s__Palsa-881 sp018241335--2||s__Pseudomonas_E fluorescens_AA--1:evalue_avg=2.1183355333334277e-73:evalue_max=8.34e-73:evalue_min=1.36e-89:evalue_std=3.513642765264452e-73:evalue_sum=1.2710013200000565e-72:gapopen_avg=0.5:gapopen_max=2.0:gapopen_min=0.0:gapopen_std=0.8366600265340756:gapopen_sum=3.0:gtdb_class_counter=c__Alphaproteobacteria--2:gtdb_domain_counter=d__Bacteria--2:gtdb_family_counter=f__Devosiaceae--2:gtdb_genus_counter=g__Devosia--2:gtdb_order_counter=o__Rhizobiales--2:gtdb_phylum_counter=p__Proteobacteria--2:gtdb_species_counter=s__Devosia riboflavina--1||s__Devosia sp017744655--1:heptad_counter=MCP-36H--9:lbd_counter=:lca_tree=g__Devosia:length_avg=146.0:length_max=154.0:length_min=130.0:length_std=10.411532067856296:length_sum=876.0:mismatch_avg=2.0:mismatch_max=10.0:mismatch_min=0.0:mismatch_std=4.0:mismatch_sum=12.0:name=N655120:qcovhsp_avg=99.41666666666667:qcovhsp_max=100.0:qcovhsp_min=98.6:qcovhsp_std=0.6705718952257599:qcovhsp_sum=596.5:qend_avg=145.66666666666666:qend_max=154.0:qend_min=131.0:qend_std=9.892758294159757:qend_sum=874.0:qstart_avg=1.1666666666666667:qstart_max=2.0:qstart_min=1.0:qstart_std=0.408248290463863:qstart_sum=7.0:ref_name_counter=GB_GCA_017744655.1_protein.faa_JAGIAW010000011.1_53@PF00015_full_PFAM.563.749--5||RS_GCF_000743575.1_protein.faa_NZ_JQGC01000017.1_58@PF00015_full_PFAM.607.792--1:scovhsp_avg=78.56666666666668:scovhsp_max=82.8:scovhsp_min=70.3:scovhsp_std=5.483672735190045:scovhsp_sum=471.40000000000003:send_avg=156.0:send_max=160.0:send_min=142.0:send_std=7.127411872482185:send_sum=936.0:sstart_avg=11.0:sstart_max=31.0:sstart_min=7.0:sstart_std=9.797958971132712:sstart_sum=66.0],439e2f30-17e9-5aec-b865-83402449581b_3@MCPsignal.235.389:0.00499784[&&NHX:Sample=rhiztom3:Type=capture:besthit=99.4:bitscore=258.0:capture_class=c__Alphaproteobacteria:capture_domain=d__Bacteria:capture_family=f__Rhizobiaceae:capture_genus=g__Pararhizobium:capture_order=o__Rhizobiales:capture_phylum=p__Proteobacteria:capture_species=s__Pararhizobium sp001424045:evalue=7.83e-89:gapopen=0.0:heptad=MCP-36H:length=154.0:mismatch=1.0:qcovhsp=100.0:qend=154.0:qstart=1.0:ref_name=GB_GCA_017744655.1_protein.faa_JAGIAW010000011.1_53@PF00015_full_PFAM.563.749:scovhsp=82.8:send=160.0:sstart=7.0])0.918:0.00471255[&&NHX:Sample_counter=rhizpot1--1||rhiztom1--2||rhiztom3--5:Type_counter=GTDB--2||capture--8:besthit_avg=98.44285714285715:besthit_max=100.0:besthit_min=91.9:besthit_std=2.9364701842275074:besthit_sum=689.1:bitscore_avg=242.0:bitscore_max=260.0:bitscore_min=216.0:bitscore_std=19.82422760159901:bitscore_sum=1694.0:capture_class_counter=c__Alphaproteobacteria--4||c__Gammaproteobacteria--1||c__Phycisphaerae--3:capture_domain_counter=d__Bacteria--8:capture_family_counter=f__Anaerohalosphaeraceae--2||f__Caulobacteraceae--2||f__Devosiaceae--1||f__Pseudomonadaceae--1||f__Rhizobiaceae--1||f__SG8-4--1:capture_genus_counter=g__Devosia--1||g__JAFGGE01--2||g__PLanc-01--1||g__Palsa-881--2||g__Pararhizobium--1||g__Pseudomonas_E--1:capture_order_counter=o__Caulobacterales--2||o__Pseudomonadales--1||o__Rhizobiales--2||o__Sedimentisphaerales--3:capture_phylum_counter=p__Planctomycetota--3||p__Proteobacteria--5:capture_species_counter=s__Devosia riboflavina--1||s__JAFGGE01 sp016930745--2||s__PLanc-01 sp002327785--1||s__Palsa-881 sp018241335--2||s__Pararhizobium sp001424045--1||s__Pseudomonas_E fluorescens_AA--1:evalue_avg=1.815716171428652e-73:evalue_max=8.34e-73:evalue_min=1.36e-89:evalue_std=3.3059220472222663e-73:evalue_sum=1.2710013200000565e-72:gapopen_avg=0.42857142857142855:gapopen_max=2.0:gapopen_min=0.0:gapopen_std=0.7867957924694431:gapopen_sum=3.0:gtdb_class_counter=c__Alphaproteobacteria--2:gtdb_domain_counter=d__Bacteria--2:gtdb_family_counter=f__Devosiaceae--2:gtdb_genus_counter=g__Devosia--2:gtdb_order_counter=o__Rhizobiales--2:gtdb_phylum_counter=p__Proteobacteria--2:gtdb_species_counter=s__Devosia riboflavina--1||s__Devosia sp017744655--1:heptad_counter=MCP-36H--10:lbd_counter=:lca_tree=g__Devosia:length_avg=147.14285714285714:length_max=154.0:length_min=130.0:length_std=9.973775136636602:length_sum=1030.0:mismatch_avg=1.8571428571428572:mismatch_max=10.0:mismatch_min=0.0:mismatch_std=3.6709931185158156:mismatch_sum=13.0:name=N655122:qcovhsp_avg=99.5:qcovhsp_max=100.0:qcovhsp_min=98.6:qcovhsp_std=0.6506407098647717:qcovhsp_sum=696.5:qend_avg=146.85714285714286:qend_max=154.0:qend_min=131.0:qend_std=9.564318610135825:qend_sum=1028.0:qstart_avg=1.1428571428571428:qstart_max=2.0:qstart_min=1.0:qstart_std=0.37796447300922725:qstart_sum=8.0:ref_name_counter=GB_GCA_017744655.1_protein.faa_JAGIAW010000011.1_53@PF00015_full_PFAM.563.749--6||RS_GCF_000743575.1_protein.faa_NZ_JQGC01000017.1_58@PF00015_full_PFAM.607.792--1:scovhsp_avg=79.17142857142856:scovhsp_max=82.8:scovhsp_min=70.3:scovhsp_std=5.255382728122436:scovhsp_sum=554.1999999999999:send_avg=156.57142857142858:send_max=160.0:send_min=142.0:send_std=6.67974906856894:send_sum=1096.0:sstart_avg=10.428571428571429:sstart_max=31.0:sstart_min=7.0:sstart_std=9.071147352221452:sstart_sum=73.0],84013f3d-0415-45b9-9b6a-eaf5d255d63c_4@MCPsignal.21.146:5e-09[&&NHX:Sample=rhiztom3:Type=capture:besthit=100.0:bitscore=207.0:capture_class=c__Alphaproteobacteria:capture_domain=d__Bacteria:capture_family=f__Devosiaceae:capture_genus=g__Devosia_A:capture_order=o__Rhizobiales:capture_phylum=p__Proteobacteria:capture_species=s__Devosia_A sp001899085:evalue=2.07e-69:gapopen=0.0:heptad=MCP-36H:length=124.0:mismatch=0.0:qcovhsp=99.2:qend=125.0:qstart=2.0:ref_name=RS_GCF_000743575.1_protein.faa_NZ_JQGC01000017.1_58@PF00015_full_PFAM.607.792:scovhsp=67.0:send=160.0:sstart=37.0])0.781:0.00744936[&&NHX:Sample_counter=rhizpot1--1||rhiztom1--2||rhiztom3--6:Type_counter=GTDB--2||capture--9:besthit_avg=98.6375:besthit_max=100.0:besthit_min=91.9:besthit_std=2.7738253627179077:besthit_sum=789.1:bitscore_avg=237.625:bitscore_max=260.0:bitscore_min=207.0:bitscore_std=22.135540265761367:bitscore_sum=1901.0:capture_class_counter=c__Alphaproteobacteria--5||c__Gammaproteobacteria--1||c__Phycisphaerae--3:capture_domain_counter=d__Bacteria--9:capture_family_counter=f__Anaerohalosphaeraceae--2||f__Caulobacteraceae--2||f__Devosiaceae--2||f__Pseudomonadaceae--1||f__Rhizobiaceae--1||f__SG8-4--1:capture_genus_counter=g__Devosia--1||g__Devosia_A--1||g__JAFGGE01--2||g__PLanc-01--1||g__Palsa-881--2||g__Pararhizobium--1||g__Pseudomonas_E--1:capture_order_counter=o__Caulobacterales--2||o__Pseudomonadales--1||o__Rhizobiales--3||o__Sedimentisphaerales--3:capture_phylum_counter=p__Planctomycetota--3||p__Proteobacteria--6:capture_species_counter=s__Devosia riboflavina--1||s__Devosia_A sp001899085--1||s__JAFGGE01 sp016930745--2||s__PLanc-01 sp002327785--1||s__Palsa-881 sp018241335--2||s__Pararhizobium sp001424045--1||s__Pseudomonas_E fluorescens_AA--1:evalue_avg=2.58908875165e-70:evalue_max=2.07e-69:evalue_min=1.36e-89:evalue_std=7.317913872732697e-70:evalue_sum=2.07127100132e-69:gapopen_avg=0.375:gapopen_max=2.0:gapopen_min=0.0:gapopen_std=0.7440238091428449:gapopen_sum=3.0:gtdb_class_counter=c__Alphaproteobacteria--2:gtdb_domain_counter=d__Bacteria--2:gtdb_family_counter=f__Devosiaceae--2:gtdb_genus_counter=g__Devosia--2:gtdb_order_counter=o__Rhizobiales--2:gtdb_phylum_counter=p__Proteobacteria--2:gtdb_species_counter=s__Devosia riboflavina--1||s__Devosia sp017744655--1:heptad_counter=MCP-36H--11:lbd_counter=:lca_tree=g__Devosia:length_avg=144.25:length_max=154.0:length_min=124.0:length_std=12.337515378482237:length_sum=1154.0:mismatch_avg=1.625:mismatch_max=10.0:mismatch_min=0.0:mismatch_std=3.4615231989895516:mismatch_sum=13.0:name=N655124:qcovhsp_avg=99.4625:qcovhsp_max=100.0:qcovhsp_min=98.6:qcovhsp_std=0.6116429864366493:qcovhsp_sum=795.7:qend_avg=144.125:qend_max=154.0:qend_min=125.0:qend_std=11.75265927354316:qend_sum=1153.0:qstart_avg=1.25:qstart_max=2.0:qstart_min=1.0:qstart_std=0.4629100498862757:qstart_sum=10.0:ref_name_counter=GB_GCA_017744655.1_protein.faa_JAGIAW010000011.1_53@PF00015_full_PFAM.563.749--6||RS_GCF_000743575.1_protein.faa_NZ_JQGC01000017.1_58@PF00015_full_PFAM.607.792--2:scovhsp_avg=77.64999999999999:scovhsp_max=82.8:scovhsp_min=67.0:scovhsp_std=6.49549294291269:scovhsp_sum=621.1999999999999:send_avg=157.0:send_max=160.0:send_min=142.0:send_std=6.301927142889365:send_sum=1256.0:sstart_avg=13.75:sstart_max=37.0:sstart_min=7.0:sstart_std=12.601020366847848:sstart_sum=110.0])0.806:0.0182434[&&NHX:Sample_counter=rhizpot1--1||rhiztom1--2||rhiztom3--6:Type_counter=GTDB--4||capture--9:besthit_avg=98.6375:besthit_max=100.0:besthit_min=91.9:besthit_std=2.7738253627179077:besthit_sum=789.1:bitscore_avg=237.625:bitscore_max=260.0:bitscore_min=207.0:bitscore_std=22.135540265761367:bitscore_sum=1901.0:capture_class_counter=c__Alphaproteobacteria--5||c__Gammaproteobacteria--1||c__Phycisphaerae--3:capture_domain_counter=d__Bacteria--9:capture_family_counter=f__Anaerohalosphaeraceae--2||f__Caulobacteraceae--2||f__Devosiaceae--2||f__Pseudomonadaceae--1||f__Rhizobiaceae--1||f__SG8-4--1:capture_genus_counter=g__Devosia--1||g__Devosia_A--1||g__JAFGGE01--2||g__PLanc-01--1||g__Palsa-881--2||g__Pararhizobium--1||g__Pseudomonas_E--1:capture_order_counter=o__Caulobacterales--2||o__Pseudomonadales--1||o__Rhizobiales--3||o__Sedimentisphaerales--3:capture_phylum_counter=p__Planctomycetota--3||p__Proteobacteria--6:capture_species_counter=s__Devosia riboflavina--1||s__Devosia_A sp001899085--1||s__JAFGGE01 sp016930745--2||s__PLanc-01 sp002327785--1||s__Palsa-881 sp018241335--2||s__Pararhizobium sp001424045--1||s__Pseudomonas_E fluorescens_AA--1:evalue_avg=2.58908875165e-70:evalue_max=2.07e-69:evalue_min=1.36e-89:evalue_std=7.317913872732697e-70:evalue_sum=2.07127100132e-69:gapopen_avg=0.375:gapopen_max=2.0:gapopen_min=0.0:gapopen_std=0.7440238091428449:gapopen_sum=3.0:gtdb_class_counter=c__Alphaproteobacteria--4:gtdb_domain_counter=d__Bacteria--4:gtdb_family_counter=f__Devosiaceae--4:gtdb_genus_counter=g__Devosia--4:gtdb_order_counter=o__Rhizobiales--4:gtdb_phylum_counter=p__Proteobacteria--4:gtdb_species_counter=s__Devosia riboflavina--1||s__Devosia sp014127105--1||s__Devosia sp015234425--1||s__Devosia sp017744655--1:heptad_counter=MCP-36H--13:lbd_counter=:lca_tree=g__Devosia:length_avg=144.25:length_max=154.0:length_min=124.0:length_std=12.337515378482237:length_sum=1154.0:mismatch_avg=1.625:mismatch_max=10.0:mismatch_min=0.0:mismatch_std=3.4615231989895516:mismatch_sum=13.0:name=N655125:qcovhsp_avg=99.4625:qcovhsp_max=100.0:qcovhsp_min=98.6:qcovhsp_std=0.6116429864366494:qcovhsp_sum=795.7:qend_avg=144.125:qend_max=154.0:qend_min=125.0:qend_std=11.75265927354316:qend_sum=1153.0:qstart_avg=1.25:qstart_max=2.0:qstart_min=1.0:qstart_std=0.4629100498862757:qstart_sum=10.0:ref_name_counter=GB_GCA_017744655.1_protein.faa_JAGIAW010000011.1_53@PF00015_full_PFAM.563.749--6||RS_GCF_000743575.1_protein.faa_NZ_JQGC01000017.1_58@PF00015_full_PFAM.607.792--2:scovhsp_avg=77.64999999999999:scovhsp_max=82.8:scovhsp_min=67.0:scovhsp_std=6.49549294291269:scovhsp_sum=621.1999999999999:send_avg=157.0:send_max=160.0:send_min=142.0:send_std=6.301927142889365:send_sum=1256.0:sstart_avg=13.75:sstart_max=37.0:sstart_min=7.0:sstart_std=12.601020366847848:sstart_sum=110.0])0.817:0.0118444[&&NHX:Sample_counter=rhizpot1--2||rhizpot3--1||rhiztom1--5||rhiztom3--8:Type_counter=GTDB--6||capture--16:besthit_avg=95.67999999999999:besthit_max=100.0:besthit_min=90.1:besthit_std=3.909914138626138:besthit_sum=1435.1999999999998:bitscore_avg=235.0:bitscore_max=260.0:bitscore_min=186.0:bitscore_std=20.95573566217271:bitscore_sum=3525.0:capture_class_counter=c__Acidobacteriae--1||c__Alphaproteobacteria--9||c__Desulfobacteria--1||c__Gammaproteobacteria--2||c__Phycisphaerae--3:capture_domain_counter=d__Bacteria--16:capture_family_counter=f__Anaerohalosphaeraceae--2||f__Bryobacteraceae--1||f__Burkholderiaceae--1||f__Caulobacteraceae--2||f__Desulfobacteraceae--1||f__Devosiaceae--5||f__Pseudomonadaceae--1||f__Rhizobiaceae--1||f__SG8-4--1||f__Thalassospiraceae--1:capture_genus_counter=g__Desulfobacula--1||g__Devosia--4||g__Devosia_A--1||g__JAFGGE01--2||g__PLanc-01--1||g__Palsa-881--2||g__Pararhizobium--1||g__Pseudomonas_E--1||g__Thalassospira--1||g__Thiomonas--1||g__VFZY01--1:capture_order_counter=o__Bryobacterales--1||o__Burkholderiales--1||o__Caulobacterales--2||o__Desulfobacterales--1||o__Pseudomonadales--1||o__Rhizobiales--6||o__Rhodospirillales--1||o__Sedimentisphaerales--3:capture_phylum_counter=p__Acidobacteriota--1||p__Desulfobacterota--1||p__Planctomycetota--3||p__Proteobacteria--11:capture_species_counter=s__Desulfobacula sp012031875--1||s__Devosia riboflavina--1||s__Devosia sp014127105--3||s__Devosia_A sp001899085--1||s__JAFGGE01 sp016930745--2||s__PLanc-01 sp002327785--1||s__Palsa-881 sp018241335--2||s__Pararhizobium sp001424045--1||s__Pseudomonas_E fluorescens_AA--1||s__Thalassospira marina--1||s__Thiomonas sp000377645--1||s__VFZY01 sp016870915--1:evalue_avg=2.1666666804751394e-62:evalue_max=3.25e-61:evalue_min=1.36e-89:evalue_std=8.391463912962737e-62:evalue_sum=3.250000020712709e-61:gapopen_avg=0.2:gapopen_max=2.0:gapopen_min=0.0:gapopen_std=0.5606119105813882:gapopen_sum=3.0:gtdb_class_counter=c__Alphaproteobacteria--6:gtdb_domain_counter=d__Bacteria--6:gtdb_family_counter=f__Devosiaceae--6:gtdb_genus_counter=g__Devosia--6:gtdb_order_counter=o__Rhizobiales--6:gtdb_phylum_counter=p__Proteobacteria--6:gtdb_species_counter=s__Devosia riboflavina--1||s__Devosia soli--1||s__Devosia sp014127105--1||s__Devosia sp015234425--1||s__Devosia sp017307565--1||s__Devosia sp017744655--1:heptad_counter=MCP-36H--22:lbd_counter=:lca_tree=g__Devosia:length_avg=145.6:length_max=154.0:length_min=115.0:length_std=12.87189629719391:length_sum=2184.0:mismatch_avg=6.2:mismatch_max=15.0:mismatch_min=0.0:mismatch_std=5.8578396798039565:mismatch_sum=93.0:name=N655126:qcovhsp_avg=99.48:qcovhsp_max=100.0:qcovhsp_min=98.6:qcovhsp_std=0.49164447084685725:qcovhsp_sum=1492.2:qend_avg=145.86666666666667:qend_max=154.0:qend_min=116.0:qend_std=12.580408048496148:qend_sum=2188.0:qstart_avg=1.4666666666666666:qstart_max=2.0:qstart_min=1.0:qstart_std=0.5163977794943222:qstart_sum=22.0:ref_name_counter=GB_GCA_017744655.1_protein.faa_JAGIAW010000011.1_53@PF00015_full_PFAM.563.749--8||RS_GCF_000743575.1_protein.faa_NZ_JQGC01000017.1_58@PF00015_full_PFAM.607.792--2||RS_GCF_000970455.1_protein.faa_NZ_LAJG01000022.1_164@PF00015_full_PFAM.574.758--5:scovhsp_avg=78.61999999999999:scovhsp_max=83.2:scovhsp_min=62.5:scovhsp_std=6.871909695066057:scovhsp_sum=1179.3:send_avg=156.06666666666666:send_max=160.0:send_min=126.0:send_std=9.542885657214315:send_sum=2341.0:sstart_avg=11.466666666666667:sstart_max=37.0:sstart_min=7.0:sstart_std=9.372197993965727:sstart_sum=172.0])0.965:0.0393314[&&NHX:Sample_counter=rhizpot1--2||rhizpot3--1||rhiztom1--6||rhiztom3--8:Type_counter=GTDB--6||capture--17:besthit_avg=95.8375:besthit_max=100.0:besthit_min=90.1:besthit_std=3.8295125886549406:besthit_sum=1533.4:bitscore_avg=231.75:bitscore_max=260.0:bitscore_min=183.0:bitscore_std=24.05964809939386:bitscore_sum=3708.0:capture_class_counter=c__Acidobacteriae--1||c__Alphaproteobacteria--10||c__Desulfobacteria--1||c__Gammaproteobacteria--2||c__Phycisphaerae--3:capture_domain_counter=d__Bacteria--17:capture_family_counter=f__Anaerohalosphaeraceae--2||f__Bryobacteraceae--1||f__Burkholderiaceae--1||f__Caulobacteraceae--2||f__Desulfobacteraceae--1||f__Devosiaceae--5||f__Magnetospirillaceae--1||f__Pseudomonadaceae--1||f__Rhizobiaceae--1||f__SG8-4--1||f__Thalassospiraceae--1:capture_genus_counter=g__Desulfobacula--1||g__Devosia--4||g__Devosia_A--1||g__JAFGGE01--2||g__Magnetospirillum--1||g__PLanc-01--1||g__Palsa-881--2||g__Pararhizobium--1||g__Pseudomonas_E--1||g__Thalassospira--1||g__Thiomonas--1||g__VFZY01--1:capture_order_counter=o__Bryobacterales--1||o__Burkholderiales--1||o__Caulobacterales--2||o__Desulfobacterales--1||o__Pseudomonadales--1||o__Rhizobiales--6||o__Rhodospirillales--2||o__Sedimentisphaerales--3:capture_phylum_counter=p__Acidobacteriota--1||p__Desulfobacterota--1||p__Planctomycetota--3||p__Proteobacteria--12:capture_species_counter=s__Desulfobacula sp012031875--1||s__Devosia riboflavina--1||s__Devosia sp014127105--3||s__Devosia_A sp001899085--1||s__JAFGGE01 sp016930745--2||s__Magnetospirillum sp018224925--1||s__PLanc-01 sp002327785--1||s__Palsa-881 sp018241335--2||s__Pararhizobium sp001424045--1||s__Pseudomonas_E fluorescens_AA--1||s__Thalassospira marina--1||s__Thiomonas sp000377645--1||s__VFZY01 sp016870915--1:evalue_avg=3.4093750012945435e-61:evalue_max=5.13e-60:evalue_min=1.36e-89:evalue_std=1.279653883831813e-60:evalue_sum=5.45500000207127e-60:gapopen_avg=0.1875:gapopen_max=2.0:gapopen_min=0.0:gapopen_std=0.5439056290693574:gapopen_sum=3.0:gtdb_class_counter=c__Alphaproteobacteria--6:gtdb_domain_counter=d__Bacteria--6:gtdb_family_counter=f__Devosiaceae--6:gtdb_genus_counter=g__Devosia--6:gtdb_order_counter=o__Rhizobiales--6:gtdb_phylum_counter=p__Proteobacteria--6:gtdb_species_counter=s__Devosia riboflavina--1||s__Devosia soli--1||s__Devosia sp014127105--1||s__Devosia sp015234425--1||s__Devosia sp017307565--1||s__Devosia sp017744655--1:heptad_counter=MCP-36H--23:lbd_counter=:lca_tree=g__Devosia:length_avg=143.5625:length_max=154.0:length_min=113.0:length_std=14.868170701199256:length_sum=2297.0:mismatch_avg=5.9375:mismatch_max=15.0:mismatch_min=0.0:mismatch_std=5.755794182097434:mismatch_sum=95.0:name=N655127:qcovhsp_avg=99.40625:qcovhsp_max=100.0:qcovhsp_min=98.3:qcovhsp_std=0.5591287865957189:qcovhsp_sum=1590.5:qend_avg=143.9375:qend_max=154.0:qend_min=115.0:qend_std=14.396614185286762:qend_sum=2303.0:qstart_avg=1.5625:qstart_max=3.0:qstart_min=1.0:qstart_std=0.6291528696058958:qstart_sum=25.0:ref_name_counter=GB_GCA_017744655.1_protein.faa_JAGIAW010000011.1_53@PF00015_full_PFAM.563.749--8||RS_GCF_000743575.1_protein.faa_NZ_JQGC01000017.1_58@PF00015_full_PFAM.607.792--2||RS_GCF_000970455.1_protein.faa_NZ_LAJG01000022.1_164@PF00015_full_PFAM.574.758--5||RS_GCF_016411825.1_protein.faa_NZ_JAEKMH010000004.1_128@PF00015_full_PFAM.560.744--1:scovhsp_avg=77.54375:scovhsp_max=83.2:scovhsp_min=61.4:scovhsp_std=7.912519088971181:scovhsp_sum=1240.7:send_avg=156.375:send_max=161.0:send_min=126.0:send_std=9.301433581264055:send_sum=2502.0:sstart_avg=13.8125:sstart_max=49.0:sstart_min=7.0:sstart_std=13.039523253043674:sstart_sum=221.0],(RS_GCF_016698665.1_protein.faa_NZ_CP068046.1_3320@PF00015_full_PFAM.429.617:0.0486682[&&NHX:Type=GTDB:gtdb_class=c__Alphaproteobacteria:gtdb_domain=d__Bacteria:gtdb_family=f__Devosiaceae:gtdb_genus=g__Devosia:gtdb_order=o__Rhizobiales:gtdb_phylum=p__Proteobacteria:gtdb_species=s__Devosia sp016698665:heptad=MCP-36H:species=d__Bacteria_p__Proteobacteria_c__Alphaproteobacteria_o__Rhizobiales_f__Devosiaceae_g__Devosia_s__Devosia sp016698665],143aebc0-f448-4248-9842-3ff62712f64a_5@MCPsignal.151.306:0.0592611[&&NHX:besthit=87.1:bitscore=235.0:evalue=1.19e-79:gapopen=0.0:length=155.0:mismatch=20.0:qcovhsp=100.0:qend=155.0:qstart=1.0:ref_name=RS_GCF_016698665.1_protein.faa_NZ_CP068046.1_3320@PF00015_full_PFAM.429.617:scovhsp=82.4:send=162.0:sstart=8.0])0.886:0.0243324[&&NHX:Sample_counter=:Type_counter=GTDB--1:besthit_avg=87.1:besthit_max=87.1:besthit_min=87.1:besthit_std=0:besthit_sum=87.1:bitscore_avg=235.0:bitscore_max=235.0:bitscore_min=235.0:bitscore_std=0:bitscore_sum=235.0:capture_class_counter=:capture_domain_counter=:capture_family_counter=:capture_genus_counter=:capture_order_counter=:capture_phylum_counter=:capture_species_counter=:evalue_avg=1.19e-79:evalue_max=1.19e-79:evalue_min=1.19e-79:evalue_std=0:evalue_sum=1.19e-79:gapopen_avg=0.0:gapopen_max=0.0:gapopen_min=0.0:gapopen_std=0:gapopen_sum=0.0:gtdb_class_counter=c__Alphaproteobacteria--1:gtdb_domain_counter=d__Bacteria--1:gtdb_family_counter=f__Devosiaceae--1:gtdb_genus_counter=g__Devosia--1:gtdb_order_counter=o__Rhizobiales--1:gtdb_phylum_counter=p__Proteobacteria--1:gtdb_species_counter=s__Devosia sp016698665--1:heptad_counter=MCP-36H--1:lbd_counter=:lca_tree=s__Devosia sp016698665:length_avg=155.0:length_max=155.0:length_min=155.0:length_std=0:length_sum=155.0:mismatch_avg=20.0:mismatch_max=20.0:mismatch_min=20.0:mismatch_std=0:mismatch_sum=20.0:name=N655130:qcovhsp_avg=100.0:qcovhsp_max=100.0:qcovhsp_min=100.0:qcovhsp_std=0:qcovhsp_sum=100.0:qend_avg=155.0:qend_max=155.0:qend_min=155.0:qend_std=0:qend_sum=155.0:qstart_avg=1.0:qstart_max=1.0:qstart_min=1.0:qstart_std=0:qstart_sum=1.0:ref_name_counter=RS_GCF_016698665.1_protein.faa_NZ_CP068046.1_3320@PF00015_full_PFAM.429.617--1:scovhsp_avg=82.4:scovhsp_max=82.4:scovhsp_min=82.4:scovhsp_std=0:scovhsp_sum=82.4:send_avg=162.0:send_max=162.0:send_min=162.0:send_std=0:send_sum=162.0:sstart_avg=8.0:sstart_max=8.0:sstart_min=8.0:sstart_std=0:sstart_sum=8.0])0.705:0.0135271[&&NHX:Sample_counter=rhizpot1--2||rhizpot3--1||rhiztom1--6||rhiztom3--8:Type_counter=GTDB--7||capture--17:besthit_avg=95.32352941176471:besthit_max=100.0:besthit_min=87.1:besthit_std=4.270762433653491:besthit_sum=1620.5:bitscore_avg=231.94117647058823:bitscore_max=260.0:bitscore_min=183.0:bitscore_std=23.30898589663248:bitscore_sum=3943.0:capture_class_counter=c__Acidobacteriae--1||c__Alphaproteobacteria--10||c__Desulfobacteria--1||c__Gammaproteobacteria--2||c__Phycisphaerae--3:capture_domain_counter=d__Bacteria--17:capture_family_counter=f__Anaerohalosphaeraceae--2||f__Bryobacteraceae--1||f__Burkholderiaceae--1||f__Caulobacteraceae--2||f__Desulfobacteraceae--1||f__Devosiaceae--5||f__Magnetospirillaceae--1||f__Pseudomonadaceae--1||f__Rhizobiaceae--1||f__SG8-4--1||f__Thalassospiraceae--1:capture_genus_counter=g__Desulfobacula--1||g__Devosia--4||g__Devosia_A--1||g__JAFGGE01--2||g__Magnetospirillum--1||g__PLanc-01--1||g__Palsa-881--2||g__Pararhizobium--1||g__Pseudomonas_E--1||g__Thalassospira--1||g__Thiomonas--1||g__VFZY01--1:capture_order_counter=o__Bryobacterales--1||o__Burkholderiales--1||o__Caulobacterales--2||o__Desulfobacterales--1||o__Pseudomonadales--1||o__Rhizobiales--6||o__Rhodospirillales--2||o__Sedimentisphaerales--3:capture_phylum_counter=p__Acidobacteriota--1||p__Desulfobacterota--1||p__Planctomycetota--3||p__Proteobacteria--12:capture_species_counter=s__Desulfobacula sp012031875--1||s__Devosia riboflavina--1||s__Devosia sp014127105--3||s__Devosia_A sp001899085--1||s__JAFGGE01 sp016930745--2||s__Magnetospirillum sp018224925--1||s__PLanc-01 sp002327785--1||s__Palsa-881 sp018241335--2||s__Pararhizobium sp001424045--1||s__Pseudomonas_E fluorescens_AA--1||s__Thalassospira marina--1||s__Thiomonas sp000377645--1||s__VFZY01 sp016870915--1:evalue_avg=3.208823530630159e-61:evalue_max=5.13e-60:evalue_min=1.36e-89:evalue_std=1.2417757386948089e-60:evalue_sum=5.45500000207127e-60:gapopen_avg=0.17647058823529413:gapopen_max=2.0:gapopen_min=0.0:gapopen_std=0.5285941398709244:gapopen_sum=3.0:gtdb_class_counter=c__Alphaproteobacteria--7:gtdb_domain_counter=d__Bacteria--7:gtdb_family_counter=f__Devosiaceae--7:gtdb_genus_counter=g__Devosia--7:gtdb_order_counter=o__Rhizobiales--7:gtdb_phylum_counter=p__Proteobacteria--7:gtdb_species_counter=s__Devosia riboflavina--1||s__Devosia soli--1||s__Devosia sp014127105--1||s__Devosia sp015234425--1||s__Devosia sp016698665--1||s__Devosia sp017307565--1||s__Devosia sp017744655--1:heptad_counter=MCP-36H--24:lbd_counter=:lca_tree=g__Devosia:length_avg=144.23529411764707:length_max=155.0:length_min=113.0:length_std=14.660872295691966:length_sum=2452.0:mismatch_avg=6.764705882352941:mismatch_max=20.0:mismatch_min=0.0:mismatch_std=6.533848519103288:mismatch_sum=115.0:name=N655131:qcovhsp_avg=99.44117647058823:qcovhsp_max=100.0:qcovhsp_min=98.3:qcovhsp_std=0.5601995442802195:qcovhsp_sum=1690.5:qend_avg=144.58823529411765:qend_max=155.0:qend_min=115.0:qend_std=14.19532856052217:qend_sum=2458.0:qstart_avg=1.5294117647058822:qstart_max=3.0:qstart_min=1.0:qstart_std=0.6242642728467979:qstart_sum=26.0:ref_name_counter=GB_GCA_017744655.1_protein.faa_JAGIAW010000011.1_53@PF00015_full_PFAM.563.749--8||RS_GCF_000743575.1_protein.faa_NZ_JQGC01000017.1_58@PF00015_full_PFAM.607.792--2||RS_GCF_000970455.1_protein.faa_NZ_LAJG01000022.1_164@PF00015_full_PFAM.574.758--5||RS_GCF_016411825.1_protein.faa_NZ_JAEKMH010000004.1_128@PF00015_full_PFAM.560.744--1||RS_GCF_016698665.1_protein.faa_NZ_CP068046.1_3320@PF00015_full_PFAM.429.617--1:scovhsp_avg=77.82941176470588:scovhsp_max=83.2:scovhsp_min=61.4:scovhsp_std=7.751271242986723:scovhsp_sum=1323.1:send_avg=156.7058823529412:send_max=162.0:send_min=126.0:send_std=9.108819255825319:send_sum=2664.0:sstart_avg=13.470588235294118:sstart_max=49.0:sstart_min=7.0:sstart_std=12.703924821973443:sstart_sum=229.0],GB_GCA_012799265.1_protein.faa_JAAZLP010000270.1_1@PF00015_full_PFAM.566.749:0.0476568[&&NHX:Type=GTDB:gtdb_class=c__Alphaproteobacteria:gtdb_domain=d__Bacteria:gtdb_family=f__Devosiaceae:gtdb_genus=g__Devosia:gtdb_order=o__Rhizobiales:gtdb_phylum=p__Proteobacteria:gtdb_species=s__Devosia sp012799265:heptad=MCP-36H:species=d__Bacteria_p__Proteobacteria_c__Alphaproteobacteria_o__Rhizobiales_f__Devosiaceae_g__Devosia_s__Devosia sp012799265])0.891:0.0405717[&&NHX:Sample_counter=rhizpot1--2||rhizpot3--1||rhiztom1--6||rhiztom3--8:Type_counter=GTDB--8||capture--17:besthit_avg=95.32352941176471:besthit_max=100.0:besthit_min=87.1:besthit_std=4.270762433653491:besthit_sum=1620.5:bitscore_avg=231.94117647058823:bitscore_max=260.0:bitscore_min=183.0:bitscore_std=23.30898589663248:bitscore_sum=3943.0:capture_class_counter=c__Acidobacteriae--1||c__Alphaproteobacteria--10||c__Desulfobacteria--1||c__Gammaproteobacteria--2||c__Phycisphaerae--3:capture_domain_counter=d__Bacteria--17:capture_family_counter=f__Anaerohalosphaeraceae--2||f__Bryobacteraceae--1||f__Burkholderiaceae--1||f__Caulobacteraceae--2||f__Desulfobacteraceae--1||f__Devosiaceae--5||f__Magnetospirillaceae--1||f__Pseudomonadaceae--1||f__Rhizobiaceae--1||f__SG8-4--1||f__Thalassospiraceae--1:capture_genus_counter=g__Desulfobacula--1||g__Devosia--4||g__Devosia_A--1||g__JAFGGE01--2||g__Magnetospirillum--1||g__PLanc-01--1||g__Palsa-881--2||g__Pararhizobium--1||g__Pseudomonas_E--1||g__Thalassospira--1||g__Thiomonas--1||g__VFZY01--1:capture_order_counter=o__Bryobacterales--1||o__Burkholderiales--1||o__Caulobacterales--2||o__Desulfobacterales--1||o__Pseudomonadales--1||o__Rhizobiales--6||o__Rhodospirillales--2||o__Sedimentisphaerales--3:capture_phylum_counter=p__Acidobacteriota--1||p__Desulfobacterota--1||p__Planctomycetota--3||p__Proteobacteria--12:capture_species_counter=s__Desulfobacula sp012031875--1||s__Devosia riboflavina--1||s__Devosia sp014127105--3||s__Devosia_A sp001899085--1||s__JAFGGE01 sp016930745--2||s__Magnetospirillum sp018224925--1||s__PLanc-01 sp002327785--1||s__Palsa-881 sp018241335--2||s__Pararhizobium sp001424045--1||s__Pseudomonas_E fluorescens_AA--1||s__Thalassospira marina--1||s__Thiomonas sp000377645--1||s__VFZY01 sp016870915--1:evalue_avg=3.208823530630159e-61:evalue_max=5.13e-60:evalue_min=1.36e-89:evalue_std=1.2417757386948089e-60:evalue_sum=5.45500000207127e-60:gapopen_avg=0.17647058823529413:gapopen_max=2.0:gapopen_min=0.0:gapopen_std=0.5285941398709244:gapopen_sum=3.0:gtdb_class_counter=c__Alphaproteobacteria--8:gtdb_domain_counter=d__Bacteria--8:gtdb_family_counter=f__Devosiaceae--8:gtdb_genus_counter=g__Devosia--8:gtdb_order_counter=o__Rhizobiales--8:gtdb_phylum_counter=p__Proteobacteria--8:gtdb_species_counter=s__Devosia riboflavina--1||s__Devosia soli--1||s__Devosia sp012799265--1||s__Devosia sp014127105--1||s__Devosia sp015234425--1||s__Devosia sp016698665--1||s__Devosia sp017307565--1||s__Devosia sp017744655--1:heptad_counter=MCP-36H--25:lbd_counter=:lca_tree=g__Devosia:length_avg=144.23529411764707:length_max=155.0:length_min=113.0:length_std=14.660872295691966:length_sum=2452.0:mismatch_avg=6.764705882352941:mismatch_max=20.0:mismatch_min=0.0:mismatch_std=6.533848519103288:mismatch_sum=115.0:name=N655133:qcovhsp_avg=99.44117647058823:qcovhsp_max=100.0:qcovhsp_min=98.3:qcovhsp_std=0.5601995442802195:qcovhsp_sum=1690.5:qend_avg=144.58823529411765:qend_max=155.0:qend_min=115.0:qend_std=14.19532856052217:qend_sum=2458.0:qstart_avg=1.5294117647058822:qstart_max=3.0:qstart_min=1.0:qstart_std=0.6242642728467979:qstart_sum=26.0:ref_name_counter=GB_GCA_017744655.1_protein.faa_JAGIAW010000011.1_53@PF00015_full_PFAM.563.749--8||RS_GCF_000743575.1_protein.faa_NZ_JQGC01000017.1_58@PF00015_full_PFAM.607.792--2||RS_GCF_000970455.1_protein.faa_NZ_LAJG01000022.1_164@PF00015_full_PFAM.574.758--5||RS_GCF_016411825.1_protein.faa_NZ_JAEKMH010000004.1_128@PF00015_full_PFAM.560.744--1||RS_GCF_016698665.1_protein.faa_NZ_CP068046.1_3320@PF00015_full_PFAM.429.617--1:scovhsp_avg=77.82941176470588:scovhsp_max=83.2:scovhsp_min=61.4:scovhsp_std=7.751271242986723:scovhsp_sum=1323.1:send_avg=156.7058823529412:send_max=162.0:send_min=126.0:send_std=9.108819255825319:send_sum=2664.0:sstart_avg=13.470588235294118:sstart_max=49.0:sstart_min=7.0:sstart_std=12.703924821973443:sstart_sum=229.0])0.334:0.0160074[&&NHX:Sample_counter=rhizpot1--2||rhizpot3--1||rhiztom1--6||rhiztom3--8:Type_counter=GTDB--9||capture--17:besthit_avg=95.32352941176471:besthit_max=100.0:besthit_min=87.1:besthit_std=4.270762433653491:besthit_sum=1620.5:bitscore_avg=231.94117647058823:bitscore_max=260.0:bitscore_min=183.0:bitscore_std=23.30898589663248:bitscore_sum=3943.0:capture_class_counter=c__Acidobacteriae--1||c__Alphaproteobacteria--10||c__Desulfobacteria--1||c__Gammaproteobacteria--2||c__Phycisphaerae--3:capture_domain_counter=d__Bacteria--17:capture_family_counter=f__Anaerohalosphaeraceae--2||f__Bryobacteraceae--1||f__Burkholderiaceae--1||f__Caulobacteraceae--2||f__Desulfobacteraceae--1||f__Devosiaceae--5||f__Magnetospirillaceae--1||f__Pseudomonadaceae--1||f__Rhizobiaceae--1||f__SG8-4--1||f__Thalassospiraceae--1:capture_genus_counter=g__Desulfobacula--1||g__Devosia--4||g__Devosia_A--1||g__JAFGGE01--2||g__Magnetospirillum--1||g__PLanc-01--1||g__Palsa-881--2||g__Pararhizobium--1||g__Pseudomonas_E--1||g__Thalassospira--1||g__Thiomonas--1||g__VFZY01--1:capture_order_counter=o__Bryobacterales--1||o__Burkholderiales--1||o__Caulobacterales--2||o__Desulfobacterales--1||o__Pseudomonadales--1||o__Rhizobiales--6||o__Rhodospirillales--2||o__Sedimentisphaerales--3:capture_phylum_counter=p__Acidobacteriota--1||p__Desulfobacterota--1||p__Planctomycetota--3||p__Proteobacteria--12:capture_species_counter=s__Desulfobacula sp012031875--1||s__Devosia riboflavina--1||s__Devosia sp014127105--3||s__Devosia_A sp001899085--1||s__JAFGGE01 sp016930745--2||s__Magnetospirillum sp018224925--1||s__PLanc-01 sp002327785--1||s__Palsa-881 sp018241335--2||s__Pararhizobium sp001424045--1||s__Pseudomonas_E fluorescens_AA--1||s__Thalassospira marina--1||s__Thiomonas sp000377645--1||s__VFZY01 sp016870915--1:evalue_avg=3.208823530630159e-61:evalue_max=5.13e-60:evalue_min=1.36e-89:evalue_std=1.2417757386948089e-60:evalue_sum=5.45500000207127e-60:gapopen_avg=0.17647058823529413:gapopen_max=2.0:gapopen_min=0.0:gapopen_std=0.5285941398709244:gapopen_sum=3.0:gtdb_class_counter=c__Alphaproteobacteria--9:gtdb_domain_counter=d__Bacteria--9:gtdb_family_counter=f__Devosiaceae--9:gtdb_genus_counter=g__Devosia--9:gtdb_order_counter=o__Rhizobiales--9:gtdb_phylum_counter=p__Proteobacteria--9:gtdb_species_counter=s__Devosia geojensis--1||s__Devosia riboflavina--1||s__Devosia soli--1||s__Devosia sp012799265--1||s__Devosia sp014127105--1||s__Devosia sp015234425--1||s__Devosia sp016698665--1||s__Devosia sp017307565--1||s__Devosia sp017744655--1:heptad_counter=MCP-36H--26:lbd_counter=:lca_tree=g__Devosia:length_avg=144.23529411764707:length_max=155.0:length_min=113.0:length_std=14.660872295691966:length_sum=2452.0:mismatch_avg=6.764705882352941:mismatch_max=20.0:mismatch_min=0.0:mismatch_std=6.533848519103288:mismatch_sum=115.0:name=N655134:qcovhsp_avg=99.44117647058823:qcovhsp_max=100.0:qcovhsp_min=98.3:qcovhsp_std=0.5601995442802195:qcovhsp_sum=1690.5:qend_avg=144.58823529411765:qend_max=155.0:qend_min=115.0:qend_std=14.19532856052217:qend_sum=2458.0:qstart_avg=1.5294117647058822:qstart_max=3.0:qstart_min=1.0:qstart_std=0.6242642728467979:qstart_sum=26.0:ref_name_counter=GB_GCA_017744655.1_protein.faa_JAGIAW010000011.1_53@PF00015_full_PFAM.563.749--8||RS_GCF_000743575.1_protein.faa_NZ_JQGC01000017.1_58@PF00015_full_PFAM.607.792--2||RS_GCF_000970455.1_protein.faa_NZ_LAJG01000022.1_164@PF00015_full_PFAM.574.758--5||RS_GCF_016411825.1_protein.faa_NZ_JAEKMH010000004.1_128@PF00015_full_PFAM.560.744--1||RS_GCF_016698665.1_protein.faa_NZ_CP068046.1_3320@PF00015_full_PFAM.429.617--1:scovhsp_avg=77.82941176470588:scovhsp_max=83.2:scovhsp_min=61.4:scovhsp_std=7.751271242986723:scovhsp_sum=1323.1:send_avg=156.7058823529412:send_max=162.0:send_min=126.0:send_std=9.108819255825319:send_sum=2664.0:sstart_avg=13.470588235294118:sstart_max=49.0:sstart_min=7.0:sstart_std=12.703924821973443:sstart_sum=229.0])0.479:0.0118694[&&NHX:Sample_counter=rhizpot1--2||rhizpot3--1||rhiztom1--6||rhiztom3--8:Type_counter=GTDB--10||capture--17:besthit_avg=95.32352941176471:besthit_max=100.0:besthit_min=87.1:besthit_std=4.270762433653491:besthit_sum=1620.5:bitscore_avg=231.94117647058823:bitscore_max=260.0:bitscore_min=183.0:bitscore_std=23.30898589663248:bitscore_sum=3943.0:capture_class_counter=c__Acidobacteriae--1||c__Alphaproteobacteria--10||c__Desulfobacteria--1||c__Gammaproteobacteria--2||c__Phycisphaerae--3:capture_domain_counter=d__Bacteria--17:capture_family_counter=f__Anaerohalosphaeraceae--2||f__Bryobacteraceae--1||f__Burkholderiaceae--1||f__Caulobacteraceae--2||f__Desulfobacteraceae--1||f__Devosiaceae--5||f__Magnetospirillaceae--1||f__Pseudomonadaceae--1||f__Rhizobiaceae--1||f__SG8-4--1||f__Thalassospiraceae--1:capture_genus_counter=g__Desulfobacula--1||g__Devosia--4||g__Devosia_A--1||g__JAFGGE01--2||g__Magnetospirillum--1||g__PLanc-01--1||g__Palsa-881--2||g__Pararhizobium--1||g__Pseudomonas_E--1||g__Thalassospira--1||g__Thiomonas--1||g__VFZY01--1:capture_order_counter=o__Bryobacterales--1||o__Burkholderiales--1||o__Caulobacterales--2||o__Desulfobacterales--1||o__Pseudomonadales--1||o__Rhizobiales--6||o__Rhodospirillales--2||o__Sedimentisphaerales--3:capture_phylum_counter=p__Acidobacteriota--1||p__Desulfobacterota--1||p__Planctomycetota--3||p__Proteobacteria--12:capture_species_counter=s__Desulfobacula sp012031875--1||s__Devosia riboflavina--1||s__Devosia sp014127105--3||s__Devosia_A sp001899085--1||s__JAFGGE01 sp016930745--2||s__Magnetospirillum sp018224925--1||s__PLanc-01 sp002327785--1||s__Palsa-881 sp018241335--2||s__Pararhizobium sp001424045--1||s__Pseudomonas_E fluorescens_AA--1||s__Thalassospira marina--1||s__Thiomonas sp000377645--1||s__VFZY01 sp016870915--1:evalue_avg=3.208823530630159e-61:evalue_max=5.13e-60:evalue_min=1.36e-89:evalue_std=1.2417757386948089e-60:evalue_sum=5.45500000207127e-60:gapopen_avg=0.17647058823529413:gapopen_max=2.0:gapopen_min=0.0:gapopen_std=0.5285941398709244:gapopen_sum=3.0:gtdb_class_counter=c__Alphaproteobacteria--10:gtdb_domain_counter=d__Bacteria--10:gtdb_family_counter=f__Devosiaceae--10:gtdb_genus_counter=g__Devosia--10:gtdb_order_counter=o__Rhizobiales--10:gtdb_phylum_counter=p__Proteobacteria--10:gtdb_species_counter=s__Devosia geojensis--1||s__Devosia riboflavina--1||s__Devosia soli--1||s__Devosia sp005222805--1||s__Devosia sp012799265--1||s__Devosia sp014127105--1||s__Devosia sp015234425--1||s__Devosia sp016698665--1||s__Devosia sp017307565--1||s__Devosia sp017744655--1:heptad_counter=MCP-36H--27:lbd_counter=:lca_tree=g__Devosia:length_avg=144.23529411764707:length_max=155.0:length_min=113.0:length_std=14.660872295691966:length_sum=2452.0:mismatch_avg=6.764705882352941:mismatch_max=20.0:mismatch_min=0.0:mismatch_std=6.533848519103288:mismatch_sum=115.0:name=N655135:qcovhsp_avg=99.44117647058823:qcovhsp_max=100.0:qcovhsp_min=98.3:qcovhsp_std=0.5601995442802195:qcovhsp_sum=1690.5:qend_avg=144.58823529411765:qend_max=155.0:qend_min=115.0:qend_std=14.195328560522173:qend_sum=2458.0:qstart_avg=1.5294117647058822:qstart_max=3.0:qstart_min=1.0:qstart_std=0.6242642728467979:qstart_sum=26.0:ref_name_counter=GB_GCA_017744655.1_protein.faa_JAGIAW010000011.1_53@PF00015_full_PFAM.563.749--8||RS_GCF_000743575.1_protein.faa_NZ_JQGC01000017.1_58@PF00015_full_PFAM.607.792--2||RS_GCF_000970455.1_protein.faa_NZ_LAJG01000022.1_164@PF00015_full_PFAM.574.758--5||RS_GCF_016411825.1_protein.faa_NZ_JAEKMH010000004.1_128@PF00015_full_PFAM.560.744--1||RS_GCF_016698665.1_protein.faa_NZ_CP068046.1_3320@PF00015_full_PFAM.429.617--1:scovhsp_avg=77.82941176470588:scovhsp_max=83.2:scovhsp_min=61.4:scovhsp_std=7.751271242986723:scovhsp_sum=1323.1:send_avg=156.7058823529412:send_max=162.0:send_min=126.0:send_std=9.108819255825319:send_sum=2664.0:sstart_avg=13.470588235294118:sstart_max=49.0:sstart_min=7.0:sstart_std=12.703924821973443:sstart_sum=229.0])0.191:0.0156267[&&NHX:Sample_counter=rhizpot1--2||rhizpot3--1||rhiztom1--6||rhiztom3--8:Type_counter=GTDB--11||capture--17:besthit_avg=95.32352941176471:besthit_max=100.0:besthit_min=87.1:besthit_std=4.270762433653491:besthit_sum=1620.5:bitscore_avg=231.94117647058823:bitscore_max=260.0:bitscore_min=183.0:bitscore_std=23.30898589663248:bitscore_sum=3943.0:capture_class_counter=c__Acidobacteriae--1||c__Alphaproteobacteria--10||c__Desulfobacteria--1||c__Gammaproteobacteria--2||c__Phycisphaerae--3:capture_domain_counter=d__Bacteria--17:capture_family_counter=f__Anaerohalosphaeraceae--2||f__Bryobacteraceae--1||f__Burkholderiaceae--1||f__Caulobacteraceae--2||f__Desulfobacteraceae--1||f__Devosiaceae--5||f__Magnetospirillaceae--1||f__Pseudomonadaceae--1||f__Rhizobiaceae--1||f__SG8-4--1||f__Thalassospiraceae--1:capture_genus_counter=g__Desulfobacula--1||g__Devosia--4||g__Devosia_A--1||g__JAFGGE01--2||g__Magnetospirillum--1||g__PLanc-01--1||g__Palsa-881--2||g__Pararhizobium--1||g__Pseudomonas_E--1||g__Thalassospira--1||g__Thiomonas--1||g__VFZY01--1:capture_order_counter=o__Bryobacterales--1||o__Burkholderiales--1||o__Caulobacterales--2||o__Desulfobacterales--1||o__Pseudomonadales--1||o__Rhizobiales--6||o__Rhodospirillales--2||o__Sedimentisphaerales--3:capture_phylum_counter=p__Acidobacteriota--1||p__Desulfobacterota--1||p__Planctomycetota--3||p__Proteobacteria--12:capture_species_counter=s__Desulfobacula sp012031875--1||s__Devosia riboflavina--1||s__Devosia sp014127105--3||s__Devosia_A sp001899085--1||s__JAFGGE01 sp016930745--2||s__Magnetospirillum sp018224925--1||s__PLanc-01 sp002327785--1||s__Palsa-881 sp018241335--2||s__Pararhizobium sp001424045--1||s__Pseudomonas_E fluorescens_AA--1||s__Thalassospira marina--1||s__Thiomonas sp000377645--1||s__VFZY01 sp016870915--1:evalue_avg=3.208823530630159e-61:evalue_max=5.13e-60:evalue_min=1.36e-89:evalue_std=1.2417757386948089e-60:evalue_sum=5.45500000207127e-60:gapopen_avg=0.17647058823529413:gapopen_max=2.0:gapopen_min=0.0:gapopen_std=0.5285941398709244:gapopen_sum=3.0:gtdb_class_counter=c__Alphaproteobacteria--11:gtdb_domain_counter=d__Bacteria--11:gtdb_family_counter=f__Devosiaceae--11:gtdb_genus_counter=g__Devosia--11:gtdb_order_counter=o__Rhizobiales--11:gtdb_phylum_counter=p__Proteobacteria--11:gtdb_species_counter=s__Devosia geojensis--1||s__Devosia riboflavina--1||s__Devosia soli--1||s__Devosia sp001899045--1||s__Devosia sp005222805--1||s__Devosia sp012799265--1||s__Devosia sp014127105--1||s__Devosia sp015234425--1||s__Devosia sp016698665--1||s__Devosia sp017307565--1||s__Devosia sp017744655--1:heptad_counter=MCP-36H--28:lbd_counter=:lca_tree=g__Devosia:length_avg=144.23529411764707:length_max=155.0:length_min=113.0:length_std=14.660872295691966:length_sum=2452.0:mismatch_avg=6.764705882352941:mismatch_max=20.0:mismatch_min=0.0:mismatch_std=6.533848519103288:mismatch_sum=115.0:name=N655136:qcovhsp_avg=99.44117647058823:qcovhsp_max=100.0:qcovhsp_min=98.3:qcovhsp_std=0.5601995442802195:qcovhsp_sum=1690.5:qend_avg=144.58823529411765:qend_max=155.0:qend_min=115.0:qend_std=14.195328560522173:qend_sum=2458.0:qstart_avg=1.5294117647058822:qstart_max=3.0:qstart_min=1.0:qstart_std=0.6242642728467979:qstart_sum=26.0:ref_name_counter=GB_GCA_017744655.1_protein.faa_JAGIAW010000011.1_53@PF00015_full_PFAM.563.749--8||RS_GCF_000743575.1_protein.faa_NZ_JQGC01000017.1_58@PF00015_full_PFAM.607.792--2||RS_GCF_000970455.1_protein.faa_NZ_LAJG01000022.1_164@PF00015_full_PFAM.574.758--5||RS_GCF_016411825.1_protein.faa_NZ_JAEKMH010000004.1_128@PF00015_full_PFAM.560.744--1||RS_GCF_016698665.1_protein.faa_NZ_CP068046.1_3320@PF00015_full_PFAM.429.617--1:scovhsp_avg=77.82941176470588:scovhsp_max=83.2:scovhsp_min=61.4:scovhsp_std=7.751271242986723:scovhsp_sum=1323.1:send_avg=156.7058823529412:send_max=162.0:send_min=126.0:send_std=9.108819255825319:send_sum=2664.0:sstart_avg=13.470588235294118:sstart_max=49.0:sstart_min=7.0:sstart_std=12.703924821973443:sstart_sum=229.0])0.742:0.0122994[&&NHX:Sample_counter=rhizpot1--2||rhizpot3--1||rhiztom1--6||rhiztom3--8:Type_counter=GTDB--13||capture--17:besthit_avg=95.32352941176471:besthit_max=100.0:besthit_min=87.1:besthit_std=4.270762433653491:besthit_sum=1620.5:bitscore_avg=231.94117647058823:bitscore_max=260.0:bitscore_min=183.0:bitscore_std=23.30898589663248:bitscore_sum=3943.0:capture_class_counter=c__Acidobacteriae--1||c__Alphaproteobacteria--10||c__Desulfobacteria--1||c__Gammaproteobacteria--2||c__Phycisphaerae--3:capture_domain_counter=d__Bacteria--17:capture_family_counter=f__Anaerohalosphaeraceae--2||f__Bryobacteraceae--1||f__Burkholderiaceae--1||f__Caulobacteraceae--2||f__Desulfobacteraceae--1||f__Devosiaceae--5||f__Magnetospirillaceae--1||f__Pseudomonadaceae--1||f__Rhizobiaceae--1||f__SG8-4--1||f__Thalassospiraceae--1:capture_genus_counter=g__Desulfobacula--1||g__Devosia--4||g__Devosia_A--1||g__JAFGGE01--2||g__Magnetospirillum--1||g__PLanc-01--1||g__Palsa-881--2||g__Pararhizobium--1||g__Pseudomonas_E--1||g__Thalassospira--1||g__Thiomonas--1||g__VFZY01--1:capture_order_counter=o__Bryobacterales--1||o__Burkholderiales--1||o__Caulobacterales--2||o__Desulfobacterales--1||o__Pseudomonadales--1||o__Rhizobiales--6||o__Rhodospirillales--2||o__Sedimentisphaerales--3:capture_phylum_counter=p__Acidobacteriota--1||p__Desulfobacterota--1||p__Planctomycetota--3||p__Proteobacteria--12:capture_species_counter=s__Desulfobacula sp012031875--1||s__Devosia riboflavina--1||s__Devosia sp014127105--3||s__Devosia_A sp001899085--1||s__JAFGGE01 sp016930745--2||s__Magnetospirillum sp018224925--1||s__PLanc-01 sp002327785--1||s__Palsa-881 sp018241335--2||s__Pararhizobium sp001424045--1||s__Pseudomonas_E fluorescens_AA--1||s__Thalassospira marina--1||s__Thiomonas sp000377645--1||s__VFZY01 sp016870915--1:evalue_avg=3.2088235306301594e-61:evalue_max=5.13e-60:evalue_min=1.36e-89:evalue_std=1.2417757386948088e-60:evalue_sum=5.455000002071271e-60:gapopen_avg=0.17647058823529413:gapopen_max=2.0:gapopen_min=0.0:gapopen_std=0.5285941398709244:gapopen_sum=3.0:gtdb_class_counter=c__Alphaproteobacteria--13:gtdb_domain_counter=d__Bacteria--13:gtdb_family_counter=f__Devosiaceae--13:gtdb_genus_counter=g__Devosia--11||g__Youhaiella--2:gtdb_order_counter=o__Rhizobiales--13:gtdb_phylum_counter=p__Proteobacteria--13:gtdb_species_counter=s__Devosia geojensis--1||s__Devosia riboflavina--1||s__Devosia soli--1||s__Devosia sp001899045--1||s__Devosia sp005222805--1||s__Devosia sp012799265--1||s__Devosia sp014127105--1||s__Devosia sp015234425--1||s__Devosia sp016698665--1||s__Devosia sp017307565--1||s__Devosia sp017744655--1||s__Youhaiella tibetensis--2:heptad_counter=MCP-36H--30:lbd_counter=:lca_tree=f__Devosiaceae:length_avg=144.23529411764707:length_max=155.0:length_min=113.0:length_std=14.660872295691966:length_sum=2452.0:mismatch_avg=6.764705882352941:mismatch_max=20.0:mismatch_min=0.0:mismatch_std=6.533848519103288:mismatch_sum=115.0:name=N655137:qcovhsp_avg=99.44117647058823:qcovhsp_max=100.0:qcovhsp_min=98.3:qcovhsp_std=0.5601995442802195:qcovhsp_sum=1690.5:qend_avg=144.58823529411765:qend_max=155.0:qend_min=115.0:qend_std=14.19532856052217:qend_sum=2458.0:qstart_avg=1.5294117647058822:qstart_max=3.0:qstart_min=1.0:qstart_std=0.6242642728467979:qstart_sum=26.0:ref_name_counter=GB_GCA_017744655.1_protein.faa_JAGIAW010000011.1_53@PF00015_full_PFAM.563.749--8||RS_GCF_000743575.1_protein.faa_NZ_JQGC01000017.1_58@PF00015_full_PFAM.607.792--2||RS_GCF_000970455.1_protein.faa_NZ_LAJG01000022.1_164@PF00015_full_PFAM.574.758--5||RS_GCF_016411825.1_protein.faa_NZ_JAEKMH010000004.1_128@PF00015_full_PFAM.560.744--1||RS_GCF_016698665.1_protein.faa_NZ_CP068046.1_3320@PF00015_full_PFAM.429.617--1:scovhsp_avg=77.82941176470588:scovhsp_max=83.2:scovhsp_min=61.4:scovhsp_std=7.751271242986723:scovhsp_sum=1323.1:send_avg=156.7058823529412:send_max=162.0:send_min=126.0:send_std=9.108819255825319:send_sum=2664.0:sstart_avg=13.470588235294118:sstart_max=49.0:sstart_min=7.0:sstart_std=12.703924821973441:sstart_sum=229.0])0.724:0.00554406[&&NHX:Sample_counter=rhizpot1--2||rhizpot3--1||rhiztom1--6||rhiztom3--8:Type_counter=GTDB--14||capture--17:besthit_avg=95.32352941176471:besthit_max=100.0:besthit_min=87.1:besthit_std=4.270762433653491:besthit_sum=1620.5:bitscore_avg=231.94117647058823:bitscore_max=260.0:bitscore_min=183.0:bitscore_std=23.30898589663248:bitscore_sum=3943.0:capture_class_counter=c__Acidobacteriae--1||c__Alphaproteobacteria--10||c__Desulfobacteria--1||c__Gammaproteobacteria--2||c__Phycisphaerae--3:capture_domain_counter=d__Bacteria--17:capture_family_counter=f__Anaerohalosphaeraceae--2||f__Bryobacteraceae--1||f__Burkholderiaceae--1||f__Caulobacteraceae--2||f__Desulfobacteraceae--1||f__Devosiaceae--5||f__Magnetospirillaceae--1||f__Pseudomonadaceae--1||f__Rhizobiaceae--1||f__SG8-4--1||f__Thalassospiraceae--1:capture_genus_counter=g__Desulfobacula--1||g__Devosia--4||g__Devosia_A--1||g__JAFGGE01--2||g__Magnetospirillum--1||g__PLanc-01--1||g__Palsa-881--2||g__Pararhizobium--1||g__Pseudomonas_E--1||g__Thalassospira--1||g__Thiomonas--1||g__VFZY01--1:capture_order_counter=o__Bryobacterales--1||o__Burkholderiales--1||o__Caulobacterales--2||o__Desulfobacterales--1||o__Pseudomonadales--1||o__Rhizobiales--6||o__Rhodospirillales--2||o__Sedimentisphaerales--3:capture_phylum_counter=p__Acidobacteriota--1||p__Desulfobacterota--1||p__Planctomycetota--3||p__Proteobacteria--12:capture_species_counter=s__Desulfobacula sp012031875--1||s__Devosia riboflavina--1||s__Devosia sp014127105--3||s__Devosia_A sp001899085--1||s__JAFGGE01 sp016930745--2||s__Magnetospirillum sp018224925--1||s__PLanc-01 sp002327785--1||s__Palsa-881 sp018241335--2||s__Pararhizobium sp001424045--1||s__Pseudomonas_E fluorescens_AA--1||s__Thalassospira marina--1||s__Thiomonas sp000377645--1||s__VFZY01 sp016870915--1:evalue_avg=3.2088235306301594e-61:evalue_max=5.13e-60:evalue_min=1.36e-89:evalue_std=1.2417757386948088e-60:evalue_sum=5.455000002071271e-60:gapopen_avg=0.17647058823529413:gapopen_max=2.0:gapopen_min=0.0:gapopen_std=0.5285941398709244:gapopen_sum=3.0:gtdb_class_counter=c__Alphaproteobacteria--14:gtdb_domain_counter=d__Bacteria--14:gtdb_family_counter=f__Devosiaceae--14:gtdb_genus_counter=g__Devosia--12||g__Youhaiella--2:gtdb_order_counter=o__Rhizobiales--14:gtdb_phylum_counter=p__Proteobacteria--14:gtdb_species_counter=s__Devosia geojensis--2||s__Devosia riboflavina--1||s__Devosia soli--1||s__Devosia sp001899045--1||s__Devosia sp005222805--1||s__Devosia sp012799265--1||s__Devosia sp014127105--1||s__Devosia sp015234425--1||s__Devosia sp016698665--1||s__Devosia sp017307565--1||s__Devosia sp017744655--1||s__Youhaiella tibetensis--2:heptad_counter=MCP-36H--31:lbd_counter=:lca_tree=f__Devosiaceae:length_avg=144.23529411764707:length_max=155.0:length_min=113.0:length_std=14.660872295691966:length_sum=2452.0:mismatch_avg=6.764705882352941:mismatch_max=20.0:mismatch_min=0.0:mismatch_std=6.533848519103288:mismatch_sum=115.0:name=N655138:qcovhsp_avg=99.44117647058823:qcovhsp_max=100.0:qcovhsp_min=98.3:qcovhsp_std=0.5601995442802195:qcovhsp_sum=1690.5:qend_avg=144.58823529411765:qend_max=155.0:qend_min=115.0:qend_std=14.19532856052217:qend_sum=2458.0:qstart_avg=1.5294117647058822:qstart_max=3.0:qstart_min=1.0:qstart_std=0.6242642728467979:qstart_sum=26.0:ref_name_counter=GB_GCA_017744655.1_protein.faa_JAGIAW010000011.1_53@PF00015_full_PFAM.563.749--8||RS_GCF_000743575.1_protein.faa_NZ_JQGC01000017.1_58@PF00015_full_PFAM.607.792--2||RS_GCF_000970455.1_protein.faa_NZ_LAJG01000022.1_164@PF00015_full_PFAM.574.758--5||RS_GCF_016411825.1_protein.faa_NZ_JAEKMH010000004.1_128@PF00015_full_PFAM.560.744--1||RS_GCF_016698665.1_protein.faa_NZ_CP068046.1_3320@PF00015_full_PFAM.429.617--1:scovhsp_avg=77.82941176470588:scovhsp_max=83.2:scovhsp_min=61.4:scovhsp_std=7.751271242986723:scovhsp_sum=1323.1:send_avg=156.7058823529412:send_max=162.0:send_min=126.0:send_std=9.108819255825319:send_sum=2664.0:sstart_avg=13.470588235294118:sstart_max=49.0:sstart_min=7.0:sstart_std=12.703924821973441:sstart_sum=229.0])0.801:0.0141288[&&NHX:Sample_counter=rhizpot1--2||rhizpot3--2||rhiztom1--26||rhiztom2--5||rhiztom3--11:Type_counter=GTDB--29||capture--46:besthit_avg=88.95714285714287:besthit_max=100.0:besthit_min=64.6:besthit_std=8.820340320041204:besthit_sum=3113.5000000000005:bitscore_avg=200.78857142857143:bitscore_max=260.0:bitscore_min=98.6:bitscore_std=40.21237570280903:bitscore_sum=7027.6:capture_class_counter=c__Acidobacteriae--1||c__Actinomycetia--1||c__Alphaproteobacteria--28||c__Bdellovibrionia--2||c__Desulfobacteria--1||c__Desulfovibrionia--2||c__Gammaproteobacteria--7||c__Magnetococcia--1||c__Phycisphaerae--3:capture_domain_counter=d__Bacteria--46:capture_family_counter=f__Anaerohalosphaeraceae--2||f__Bdellovibrionaceae--2||f__Bryobacteraceae--1||f__Burkholderiaceae--5||f__Caulobacteraceae--5||f__DC0425bin3--1||f__Desulfobacteraceae--1||f__Desulfohalobiaceae--1||f__Desulfovibrionaceae--1||f__Devosiaceae--13||f__Dongiaceae--1||f__Kineosporiaceae--1||f__Magnetospirillaceae--1||f__Pseudomonadaceae--1||f__Rhizobiaceae--7||f__Rhodocyclaceae--1||f__SG8-4--1||f__Thalassospiraceae--1:capture_genus_counter=g__Acidovorax_C--3||g__Caulobacter--3||g__Cucumibacter--4||g__Desulfobacula--1||g__Desulfohalobium--1||g__Devosia--6||g__Devosia_A--2||g__Dongia--1||g__HA3dbin3--1||g__JAFGGE01--2||g__JAHJQZ01--1||g__Magnetospirillum--1||g__Neorhizobium--1||g__PLanc-01--1||g__PSRN01--2||g__Palsa-881--2||g__Pararhizobium--1||g__Pelomonas--1||g__Pseudomonas_E--1||g__Pseudorhizobium--5||g__R-H-3--1||g__Solidesulfovibrio--1||g__Thalassospira--1||g__Thiomonas--1||g__VFZY01--1||g__Zoogloea--1:capture_order_counter=o__Actinomycetales--1||o__Bdellovibrionales--2||o__Bryobacterales--1||o__Burkholderiales--6||o__Caulobacterales--5||o__Desulfobacterales--1||o__Desulfovibrionales--2||o__Dongiales--1||o__Magnetococcales--1||o__Pseudomonadales--1||o__Rhizobiales--20||o__Rhodospirillales--2||o__Sedimentisphaerales--3:capture_phylum_counter=p__Acidobacteriota--1||p__Actinobacteriota--1||p__Bdellovibrionota--2||p__Desulfobacterota--1||p__Desulfobacterota_I--2||p__Planctomycetota--3||p__Proteobacteria--36:capture_species_counter=s__Acidovorax_C sp001725235--3||s__Caulobacter sp001556515--1||s__Caulobacter sp003185805--2||s__Cucumibacter marinus--4||s__Desulfobacula sp012031875--1||s__Desulfohalobium retbaense--1||s__Devosia riboflavina--1||s__Devosia soli--2||s__Devosia sp014127105--3||s__Devosia_A sp001899085--1||s__Devosia_A sp014873135--1||s__Dongia sp016794165--1||s__HA3dbin3 sp002753495--1||s__JAFGGE01 sp016930745--2||s__JAHJQZ01 sp018818925--1||s__Magnetospirillum sp018224925--1||s__Neorhizobium sp900469955--1||s__PLanc-01 sp002327785--1||s__PSRN01 sp003176075--2||s__Palsa-881 sp018241335--2||s__Pararhizobium sp001424045--1||s__Pelomonas saccharophila--1||s__Pseudomonas_E fluorescens_AA--1||s__Pseudorhizobium flavum--5||s__R-H-3 sp002198655--1||s__Solidesulfovibrio magneticus_A--1||s__Thalassospira marina--1||s__Thiomonas sp000377645--1||s__VFZY01 sp016870915--1||s__Zoogloea sp018241665--1:evalue_avg=2.002857142857143e-28:evalue_max=7.01e-27:evalue_min=1.36e-89:evalue_std=1.1849062651293804e-27:evalue_sum=7.01e-27:gapopen_avg=0.2:gapopen_max=2.0:gapopen_min=0.0:gapopen_std=0.5313689313240572:gapopen_sum=7.0:gtdb_class_counter=c__Alphaproteobacteria--29:gtdb_domain_counter=d__Bacteria--29:gtdb_family_counter=f__Devosiaceae--29:gtdb_genus_counter=g__Devosia--12||g__Devosia_A--1||g__IH3--2||g__JAADFY01--1||g__JAHJQZ01--6||g__Maritalea--3||g__Paradevosia--1||g__Youhaiella--3:gtdb_order_counter=o__Rhizobiales--29:gtdb_phylum_counter=p__Proteobacteria--29:gtdb_species_counter=s__Devosia geojensis--2||s__Devosia riboflavina--1||s__Devosia soli--1||s__Devosia sp001899045--1||s__Devosia sp005222805--1||s__Devosia sp012799265--1||s__Devosia sp014127105--1||s__Devosia sp015234425--1||s__Devosia sp016698665--1||s__Devosia sp017307565--1||s__Devosia sp017744655--1||s__Devosia_A sp016713105--1||s__IH3 sp017794705--2||s__JAADFY01 sp013152625--1||s__JAHJQZ01 sp018818925--6||s__Maritalea mobilis--2||s__Maritalea myrionectae--1||s__Paradevosia shaoguanensis--1||s__Youhaiella tibetensis--3:heptad_counter=MCP-36H--75:lbd_counter=:lca_tree=f__Devosiaceae:length_avg=133.11428571428573:length_max=169.0:length_min=93.0:length_std=22.629719434422345:length_sum=4659.0:mismatch_avg=14.142857142857142:mismatch_max=41.0:mismatch_min=0.0:mismatch_std=11.484370087319592:mismatch_sum=495.0:name=N655139:qcovhsp_avg=99.31999999999998:qcovhsp_max=100.0:qcovhsp_min=97.4:qcovhsp_std=0.7718579570635724:qcovhsp_sum=3476.1999999999994:qend_avg=133.37142857142857:qend_max=163.0:qend_min=93.0:qend_std=22.19311726147349:qend_sum=4668.0:qstart_avg=1.6:qstart_max=5.0:qstart_min=1.0:qstart_std=0.881175685227012:qstart_sum=56.0:ref_name_counter=GB_GCA_001899065.1_protein.faa_MKUZ01000031.1_268@PF00015_full_PFAM.430.618--1||GB_GCA_013152625.1_protein.faa_JAADFY010000188.1_13@PF00015_full_PFAM.570.757--2||GB_GCA_017744655.1_protein.faa_JAGIAW010000011.1_53@PF00015_full_PFAM.563.749--8||RS_GCF_000743575.1_protein.faa_NZ_JQGC01000009.1_189@PF00015_full_PFAM.569.748--1||RS_GCF_000743575.1_protein.faa_NZ_JQGC01000017.1_58@PF00015_full_PFAM.607.792--2||RS_GCF_000969415.1_protein.faa_NZ_JZEX01000124.1_46@PF00015_full_PFAM.447.638--3||RS_GCF_000969415.1_protein.faa_NZ_JZEX01000207.1_55@PF00015_full_PFAM.435.615--1||RS_GCF_000970455.1_protein.faa_NZ_LAJG01000022.1_164@PF00015_full_PFAM.574.758--5||RS_GCF_000971275.1_protein.faa_NZ_LAPV01000166.1_29@PF00015_full_PFAM.590.774--1||RS_GCF_003056345.1_protein.faa_NZ_PYWB01000019.1_7@PF00015_full_PFAM.359.541--1||RS_GCF_008000755.1_protein.faa_NZ_CP041690.1_4048@PF00015_full_PFAM.566.751--1||RS_GCF_014873135.1_protein.faa_NZ_JADBCR010000002.1_819@PF00015_full_PFAM.446.636--2||RS_GCF_014926585.1_protein.faa_NZ_CP045422.1_1983@PF00015_full_PFAM.453.632--1||RS_GCF_014926585.1_protein.faa_NZ_CP045422.1_2551@PF00015_full_PFAM.452.633--1||RS_GCF_016411825.1_protein.faa_NZ_JAEKMH010000004.1_128@PF00015_full_PFAM.560.744--1||RS_GCF_016698645.1_protein.faa_NZ_CP068047.1_815@PF00015_full_PFAM.597.794--1||RS_GCF_016698665.1_protein.faa_NZ_CP068046.1_3320@PF00015_full_PFAM.429.617--1||RS_GCF_016801025.1_protein.faa_NZ_CP068983.1_1863@PF00015_full_PFAM.452.632--2:scovhsp_avg=71.68857142857144:scovhsp_max=88.9:scovhsp_min=50.5:scovhsp_std=11.828946833648263:scovhsp_sum=2509.1000000000004:send_avg=149.14285714285714:send_max=178.0:send_min=101.0:send_std=20.05014721545317:send_sum=5220.0:sstart_avg=17.057142857142857:sstart_max=65.0:sstart_min=2.0:sstart_std=14.742780600413639:sstart_sum=597.0],df4a0628-0c1a-406f-93eb-2c83f190ecc2_6@MCPsignal.87.160:0.016269[&&NHX:Sample=rhiztom3:Type=capture:capture_class=c__Alphaproteobacteria:capture_domain=d__Bacteria:capture_family=f__Magnetospirillaceae:capture_genus=g__Phaeospirillum:capture_order=o__Rhodospirillales:capture_phylum=p__Proteobacteria:capture_species=s__Phaeospirillum sp903853455:heptad=MCP-36H])0.222:0.00294785[&&NHX:Sample_counter=rhizpot1--2||rhizpot3--2||rhiztom1--26||rhiztom2--5||rhiztom3--12:Type_counter=GTDB--29||capture--47:besthit_avg=88.95714285714287:besthit_max=100.0:besthit_min=64.6:besthit_std=8.820340320041204:besthit_sum=3113.5000000000005:bitscore_avg=200.78857142857143:bitscore_max=260.0:bitscore_min=98.6:bitscore_std=40.21237570280903:bitscore_sum=7027.6:capture_class_counter=c__Acidobacteriae--1||c__Actinomycetia--1||c__Alphaproteobacteria--29||c__Bdellovibrionia--2||c__Desulfobacteria--1||c__Desulfovibrionia--2||c__Gammaproteobacteria--7||c__Magnetococcia--1||c__Phycisphaerae--3:capture_domain_counter=d__Bacteria--47:capture_family_counter=f__Anaerohalosphaeraceae--2||f__Bdellovibrionaceae--2||f__Bryobacteraceae--1||f__Burkholderiaceae--5||f__Caulobacteraceae--5||f__DC0425bin3--1||f__Desulfobacteraceae--1||f__Desulfohalobiaceae--1||f__Desulfovibrionaceae--1||f__Devosiaceae--13||f__Dongiaceae--1||f__Kineosporiaceae--1||f__Magnetospirillaceae--2||f__Pseudomonadaceae--1||f__Rhizobiaceae--7||f__Rhodocyclaceae--1||f__SG8-4--1||f__Thalassospiraceae--1:capture_genus_counter=g__Acidovorax_C--3||g__Caulobacter--3||g__Cucumibacter--4||g__Desulfobacula--1||g__Desulfohalobium--1||g__Devosia--6||g__Devosia_A--2||g__Dongia--1||g__HA3dbin3--1||g__JAFGGE01--2||g__JAHJQZ01--1||g__Magnetospirillum--1||g__Neorhizobium--1||g__PLanc-01--1||g__PSRN01--2||g__Palsa-881--2||g__Pararhizobium--1||g__Pelomonas--1||g__Phaeospirillum--1||g__Pseudomonas_E--1||g__Pseudorhizobium--5||g__R-H-3--1||g__Solidesulfovibrio--1||g__Thalassospira--1||g__Thiomonas--1||g__VFZY01--1||g__Zoogloea--1:capture_order_counter=o__Actinomycetales--1||o__Bdellovibrionales--2||o__Bryobacterales--1||o__Burkholderiales--6||o__Caulobacterales--5||o__Desulfobacterales--1||o__Desulfovibrionales--2||o__Dongiales--1||o__Magnetococcales--1||o__Pseudomonadales--1||o__Rhizobiales--20||o__Rhodospirillales--3||o__Sedimentisphaerales--3:capture_phylum_counter=p__Acidobacteriota--1||p__Actinobacteriota--1||p__Bdellovibrionota--2||p__Desulfobacterota--1||p__Desulfobacterota_I--2||p__Planctomycetota--3||p__Proteobacteria--37:capture_species_counter=s__Acidovorax_C sp001725235--3||s__Caulobacter sp001556515--1||s__Caulobacter sp003185805--2||s__Cucumibacter marinus--4||s__Desulfobacula sp012031875--1||s__Desulfohalobium retbaense--1||s__Devosia riboflavina--1||s__Devosia soli--2||s__Devosia sp014127105--3||s__Devosia_A sp001899085--1||s__Devosia_A sp014873135--1||s__Dongia sp016794165--1||s__HA3dbin3 sp002753495--1||s__JAFGGE01 sp016930745--2||s__JAHJQZ01 sp018818925--1||s__Magnetospirillum sp018224925--1||s__Neorhizobium sp900469955--1||s__PLanc-01 sp002327785--1||s__PSRN01 sp003176075--2||s__Palsa-881 sp018241335--2||s__Pararhizobium sp001424045--1||s__Pelomonas saccharophila--1||s__Phaeospirillum sp903853455--1||s__Pseudomonas_E fluorescens_AA--1||s__Pseudorhizobium flavum--5||s__R-H-3 sp002198655--1||s__Solidesulfovibrio magneticus_A--1||s__Thalassospira marina--1||s__Thiomonas sp000377645--1||s__VFZY01 sp016870915--1||s__Zoogloea sp018241665--1:evalue_avg=2.002857142857143e-28:evalue_max=7.01e-27:evalue_min=1.36e-89:evalue_std=1.1849062651293804e-27:evalue_sum=7.01e-27:gapopen_avg=0.2:gapopen_max=2.0:gapopen_min=0.0:gapopen_std=0.5313689313240572:gapopen_sum=7.0:gtdb_class_counter=c__Alphaproteobacteria--29:gtdb_domain_counter=d__Bacteria--29:gtdb_family_counter=f__Devosiaceae--29:gtdb_genus_counter=g__Devosia--12||g__Devosia_A--1||g__IH3--2||g__JAADFY01--1||g__JAHJQZ01--6||g__Maritalea--3||g__Paradevosia--1||g__Youhaiella--3:gtdb_order_counter=o__Rhizobiales--29:gtdb_phylum_counter=p__Proteobacteria--29:gtdb_species_counter=s__Devosia geojensis--2||s__Devosia riboflavina--1||s__Devosia soli--1||s__Devosia sp001899045--1||s__Devosia sp005222805--1||s__Devosia sp012799265--1||s__Devosia sp014127105--1||s__Devosia sp015234425--1||s__Devosia sp016698665--1||s__Devosia sp017307565--1||s__Devosia sp017744655--1||s__Devosia_A sp016713105--1||s__IH3 sp017794705--2||s__JAADFY01 sp013152625--1||s__JAHJQZ01 sp018818925--6||s__Maritalea mobilis--2||s__Maritalea myrionectae--1||s__Paradevosia shaoguanensis--1||s__Youhaiella tibetensis--3:heptad_counter=MCP-36H--76:lbd_counter=:lca_tree=f__Devosiaceae:length_avg=133.11428571428573:length_max=169.0:length_min=93.0:length_std=22.629719434422345:length_sum=4659.0:mismatch_avg=14.142857142857142:mismatch_max=41.0:mismatch_min=0.0:mismatch_std=11.484370087319592:mismatch_sum=495.0:name=N655141:qcovhsp_avg=99.31999999999998:qcovhsp_max=100.0:qcovhsp_min=97.4:qcovhsp_std=0.7718579570635724:qcovhsp_sum=3476.1999999999994:qend_avg=133.37142857142857:qend_max=163.0:qend_min=93.0:qend_std=22.19311726147349:qend_sum=4668.0:qstart_avg=1.6:qstart_max=5.0:qstart_min=1.0:qstart_std=0.881175685227012:qstart_sum=56.0:ref_name_counter=GB_GCA_001899065.1_protein.faa_MKUZ01000031.1_268@PF00015_full_PFAM.430.618--1||GB_GCA_013152625.1_protein.faa_JAADFY010000188.1_13@PF00015_full_PFAM.570.757--2||GB_GCA_017744655.1_protein.faa_JAGIAW010000011.1_53@PF00015_full_PFAM.563.749--8||RS_GCF_000743575.1_protein.faa_NZ_JQGC01000009.1_189@PF00015_full_PFAM.569.748--1||RS_GCF_000743575.1_protein.faa_NZ_JQGC01000017.1_58@PF00015_full_PFAM.607.792--2||RS_GCF_000969415.1_protein.faa_NZ_JZEX01000124.1_46@PF00015_full_PFAM.447.638--3||RS_GCF_000969415.1_protein.faa_NZ_JZEX01000207.1_55@PF00015_full_PFAM.435.615--1||RS_GCF_000970455.1_protein.faa_NZ_LAJG01000022.1_164@PF00015_full_PFAM.574.758--5||RS_GCF_000971275.1_protein.faa_NZ_LAPV01000166.1_29@PF00015_full_PFAM.590.774--1||RS_GCF_003056345.1_protein.faa_NZ_PYWB01000019.1_7@PF00015_full_PFAM.359.541--1||RS_GCF_008000755.1_protein.faa_NZ_CP041690.1_4048@PF00015_full_PFAM.566.751--1||RS_GCF_014873135.1_protein.faa_NZ_JADBCR010000002.1_819@PF00015_full_PFAM.446.636--2||RS_GCF_014926585.1_protein.faa_NZ_CP045422.1_1983@PF00015_full_PFAM.453.632--1||RS_GCF_014926585.1_protein.faa_NZ_CP045422.1_2551@PF00015_full_PFAM.452.633--1||RS_GCF_016411825.1_protein.faa_NZ_JAEKMH010000004.1_128@PF00015_full_PFAM.560.744--1||RS_GCF_016698645.1_protein.faa_NZ_CP068047.1_815@PF00015_full_PFAM.597.794--1||RS_GCF_016698665.1_protein.faa_NZ_CP068046.1_3320@PF00015_full_PFAM.429.617--1||RS_GCF_016801025.1_protein.faa_NZ_CP068983.1_1863@PF00015_full_PFAM.452.632--2:scovhsp_avg=71.68857142857144:scovhsp_max=88.9:scovhsp_min=50.5:scovhsp_std=11.828946833648263:scovhsp_sum=2509.1000000000004:send_avg=149.14285714285714:send_max=178.0:send_min=101.0:send_std=20.05014721545317:send_sum=5220.0:sstart_avg=17.057142857142857:sstart_max=65.0:sstart_min=2.0:sstart_std=14.742780600413639:sstart_sum=597.0])0.594:0.00529545[&&NHX:Sample_counter=rhizpot1--2||rhizpot3--2||rhiztom1--26||rhiztom2--5||rhiztom3--12:Type_counter=GTDB--34||capture--47:besthit_avg=88.95714285714287:besthit_max=100.0:besthit_min=64.6:besthit_std=8.820340320041204:besthit_sum=3113.5000000000005:bitscore_avg=200.78857142857143:bitscore_max=260.0:bitscore_min=98.6:bitscore_std=40.21237570280903:bitscore_sum=7027.6:capture_class_counter=c__Acidobacteriae--1||c__Actinomycetia--1||c__Alphaproteobacteria--29||c__Bdellovibrionia--2||c__Desulfobacteria--1||c__Desulfovibrionia--2||c__Gammaproteobacteria--7||c__Magnetococcia--1||c__Phycisphaerae--3:capture_domain_counter=d__Bacteria--47:capture_family_counter=f__Anaerohalosphaeraceae--2||f__Bdellovibrionaceae--2||f__Bryobacteraceae--1||f__Burkholderiaceae--5||f__Caulobacteraceae--5||f__DC0425bin3--1||f__Desulfobacteraceae--1||f__Desulfohalobiaceae--1||f__Desulfovibrionaceae--1||f__Devosiaceae--13||f__Dongiaceae--1||f__Kineosporiaceae--1||f__Magnetospirillaceae--2||f__Pseudomonadaceae--1||f__Rhizobiaceae--7||f__Rhodocyclaceae--1||f__SG8-4--1||f__Thalassospiraceae--1:capture_genus_counter=g__Acidovorax_C--3||g__Caulobacter--3||g__Cucumibacter--4||g__Desulfobacula--1||g__Desulfohalobium--1||g__Devosia--6||g__Devosia_A--2||g__Dongia--1||g__HA3dbin3--1||g__JAFGGE01--2||g__JAHJQZ01--1||g__Magnetospirillum--1||g__Neorhizobium--1||g__PLanc-01--1||g__PSRN01--2||g__Palsa-881--2||g__Pararhizobium--1||g__Pelomonas--1||g__Phaeospirillum--1||g__Pseudomonas_E--1||g__Pseudorhizobium--5||g__R-H-3--1||g__Solidesulfovibrio--1||g__Thalassospira--1||g__Thiomonas--1||g__VFZY01--1||g__Zoogloea--1:capture_order_counter=o__Actinomycetales--1||o__Bdellovibrionales--2||o__Bryobacterales--1||o__Burkholderiales--6||o__Caulobacterales--5||o__Desulfobacterales--1||o__Desulfovibrionales--2||o__Dongiales--1||o__Magnetococcales--1||o__Pseudomonadales--1||o__Rhizobiales--20||o__Rhodospirillales--3||o__Sedimentisphaerales--3:capture_phylum_counter=p__Acidobacteriota--1||p__Actinobacteriota--1||p__Bdellovibrionota--2||p__Desulfobacterota--1||p__Desulfobacterota_I--2||p__Planctomycetota--3||p__Proteobacteria--37:capture_species_counter=s__Acidovorax_C sp001725235--3||s__Caulobacter sp001556515--1||s__Caulobacter sp003185805--2||s__Cucumibacter marinus--4||s__Desulfobacula sp012031875--1||s__Desulfohalobium retbaense--1||s__Devosia riboflavina--1||s__Devosia soli--2||s__Devosia sp014127105--3||s__Devosia_A sp001899085--1||s__Devosia_A sp014873135--1||s__Dongia sp016794165--1||s__HA3dbin3 sp002753495--1||s__JAFGGE01 sp016930745--2||s__JAHJQZ01 sp018818925--1||s__Magnetospirillum sp018224925--1||s__Neorhizobium sp900469955--1||s__PLanc-01 sp002327785--1||s__PSRN01 sp003176075--2||s__Palsa-881 sp018241335--2||s__Pararhizobium sp001424045--1||s__Pelomonas saccharophila--1||s__Phaeospirillum sp903853455--1||s__Pseudomonas_E fluorescens_AA--1||s__Pseudorhizobium flavum--5||s__R-H-3 sp002198655--1||s__Solidesulfovibrio magneticus_A--1||s__Thalassospira marina--1||s__Thiomonas sp000377645--1||s__VFZY01 sp016870915--1||s__Zoogloea sp018241665--1:evalue_avg=2.002857142857143e-28:evalue_max=7.01e-27:evalue_min=1.36e-89:evalue_std=1.1849062651293804e-27:evalue_sum=7.01e-27:gapopen_avg=0.2:gapopen_max=2.0:gapopen_min=0.0:gapopen_std=0.5313689313240572:gapopen_sum=7.0:gtdb_class_counter=c__Alphaproteobacteria--34:gtdb_domain_counter=d__Bacteria--34:gtdb_family_counter=f__Devosiaceae--34:gtdb_genus_counter=g__Devosia--12||g__Devosia_A--6||g__IH3--2||g__JAADFY01--1||g__JAHJQZ01--6||g__Maritalea--3||g__Paradevosia--1||g__Youhaiella--3:gtdb_order_counter=o__Rhizobiales--34:gtdb_phylum_counter=p__Proteobacteria--34:gtdb_species_counter=s__Devosia geojensis--2||s__Devosia riboflavina--1||s__Devosia soli--1||s__Devosia sp001899045--1||s__Devosia sp005222805--1||s__Devosia sp012799265--1||s__Devosia sp014127105--1||s__Devosia sp015234425--1||s__Devosia sp016698665--1||s__Devosia sp017307565--1||s__Devosia sp017744655--1||s__Devosia_A sp001899065--1||s__Devosia_A sp001899075--1||s__Devosia_A sp016713105--3||s__Devosia_A sp903842455--1||s__IH3 sp017794705--2||s__JAADFY01 sp013152625--1||s__JAHJQZ01 sp018818925--6||s__Maritalea mobilis--2||s__Maritalea myrionectae--1||s__Paradevosia shaoguanensis--1||s__Youhaiella tibetensis--3:heptad_counter=MCP-36H--81:lbd_counter=:lca_tree=f__Devosiaceae:length_avg=133.11428571428573:length_max=169.0:length_min=93.0:length_std=22.629719434422345:length_sum=4659.0:mismatch_avg=14.142857142857142:mismatch_max=41.0:mismatch_min=0.0:mismatch_std=11.484370087319592:mismatch_sum=495.0:name=N655142:qcovhsp_avg=99.32:qcovhsp_max=100.0:qcovhsp_min=97.4:qcovhsp_std=0.7718579570635725:qcovhsp_sum=3476.2:qend_avg=133.37142857142857:qend_max=163.0:qend_min=93.0:qend_std=22.19311726147349:qend_sum=4668.0:qstart_avg=1.6:qstart_max=5.0:qstart_min=1.0:qstart_std=0.881175685227012:qstart_sum=56.0:ref_name_counter=GB_GCA_001899065.1_protein.faa_MKUZ01000031.1_268@PF00015_full_PFAM.430.618--1||GB_GCA_013152625.1_protein.faa_JAADFY010000188.1_13@PF00015_full_PFAM.570.757--2||GB_GCA_017744655.1_protein.faa_JAGIAW010000011.1_53@PF00015_full_PFAM.563.749--8||RS_GCF_000743575.1_protein.faa_NZ_JQGC01000009.1_189@PF00015_full_PFAM.569.748--1||RS_GCF_000743575.1_protein.faa_NZ_JQGC01000017.1_58@PF00015_full_PFAM.607.792--2||RS_GCF_000969415.1_protein.faa_NZ_JZEX01000124.1_46@PF00015_full_PFAM.447.638--3||RS_GCF_000969415.1_protein.faa_NZ_JZEX01000207.1_55@PF00015_full_PFAM.435.615--1||RS_GCF_000970455.1_protein.faa_NZ_LAJG01000022.1_164@PF00015_full_PFAM.574.758--5||RS_GCF_000971275.1_protein.faa_NZ_LAPV01000166.1_29@PF00015_full_PFAM.590.774--1||RS_GCF_003056345.1_protein.faa_NZ_PYWB01000019.1_7@PF00015_full_PFAM.359.541--1||RS_GCF_008000755.1_protein.faa_NZ_CP041690.1_4048@PF00015_full_PFAM.566.751--1||RS_GCF_014873135.1_protein.faa_NZ_JADBCR010000002.1_819@PF00015_full_PFAM.446.636--2||RS_GCF_014926585.1_protein.faa_NZ_CP045422.1_1983@PF00015_full_PFAM.453.632--1||RS_GCF_014926585.1_protein.faa_NZ_CP045422.1_2551@PF00015_full_PFAM.452.633--1||RS_GCF_016411825.1_protein.faa_NZ_JAEKMH010000004.1_128@PF00015_full_PFAM.560.744--1||RS_GCF_016698645.1_protein.faa_NZ_CP068047.1_815@PF00015_full_PFAM.597.794--1||RS_GCF_016698665.1_protein.faa_NZ_CP068046.1_3320@PF00015_full_PFAM.429.617--1||RS_GCF_016801025.1_protein.faa_NZ_CP068983.1_1863@PF00015_full_PFAM.452.632--2:scovhsp_avg=71.68857142857142:scovhsp_max=88.9:scovhsp_min=50.5:scovhsp_std=11.828946833648265:scovhsp_sum=2509.1:send_avg=149.14285714285714:send_max=178.0:send_min=101.0:send_std=20.05014721545317:send_sum=5220.0:sstart_avg=17.057142857142857:sstart_max=65.0:sstart_min=2.0:sstart_std=14.742780600413639:sstart_sum=597.0],RS_GCF_004363175.1_protein.faa_NZ_SNYR01000001.1_1500@PF00015_full_PFAM.7.193:0.194243[&&NHX:Type=GTDB:gtdb_class=c__Alphaproteobacteria:gtdb_domain=d__Bacteria:gtdb_family=f__Devosiaceae:gtdb_genus=g__Maritalea:gtdb_order=o__Rhizobiales:gtdb_phylum=p__Proteobacteria:gtdb_species=s__Maritalea mobilis:heptad=MCP-36H:species=d__Bacteria_p__Proteobacteria_c__Alphaproteobacteria_o__Rhizobiales_f__Devosiaceae_g__Maritalea_s__Maritalea mobilis])0.867:0.0153407[&&NHX:Sample_counter=rhizpot1--2||rhizpot3--2||rhiztom1--26||rhiztom2--5||rhiztom3--12:Type_counter=GTDB--35||capture--47:besthit_avg=88.95714285714287:besthit_max=100.0:besthit_min=64.6:besthit_std=8.820340320041204:besthit_sum=3113.5000000000005:bitscore_avg=200.78857142857143:bitscore_max=260.0:bitscore_min=98.6:bitscore_std=40.21237570280903:bitscore_sum=7027.6:capture_class_counter=c__Acidobacteriae--1||c__Actinomycetia--1||c__Alphaproteobacteria--29||c__Bdellovibrionia--2||c__Desulfobacteria--1||c__Desulfovibrionia--2||c__Gammaproteobacteria--7||c__Magnetococcia--1||c__Phycisphaerae--3:capture_domain_counter=d__Bacteria--47:capture_family_counter=f__Anaerohalosphaeraceae--2||f__Bdellovibrionaceae--2||f__Bryobacteraceae--1||f__Burkholderiaceae--5||f__Caulobacteraceae--5||f__DC0425bin3--1||f__Desulfobacteraceae--1||f__Desulfohalobiaceae--1||f__Desulfovibrionaceae--1||f__Devosiaceae--13||f__Dongiaceae--1||f__Kineosporiaceae--1||f__Magnetospirillaceae--2||f__Pseudomonadaceae--1||f__Rhizobiaceae--7||f__Rhodocyclaceae--1||f__SG8-4--1||f__Thalassospiraceae--1:capture_genus_counter=g__Acidovorax_C--3||g__Caulobacter--3||g__Cucumibacter--4||g__Desulfobacula--1||g__Desulfohalobium--1||g__Devosia--6||g__Devosia_A--2||g__Dongia--1||g__HA3dbin3--1||g__JAFGGE01--2||g__JAHJQZ01--1||g__Magnetospirillum--1||g__Neorhizobium--1||g__PLanc-01--1||g__PSRN01--2||g__Palsa-881--2||g__Pararhizobium--1||g__Pelomonas--1||g__Phaeospirillum--1||g__Pseudomonas_E--1||g__Pseudorhizobium--5||g__R-H-3--1||g__Solidesulfovibrio--1||g__Thalassospira--1||g__Thiomonas--1||g__VFZY01--1||g__Zoogloea--1:capture_order_counter=o__Actinomycetales--1||o__Bdellovibrionales--2||o__Bryobacterales--1||o__Burkholderiales--6||o__Caulobacterales--5||o__Desulfobacterales--1||o__Desulfovibrionales--2||o__Dongiales--1||o__Magnetococcales--1||o__Pseudomonadales--1||o__Rhizobiales--20||o__Rhodospirillales--3||o__Sedimentisphaerales--3:capture_phylum_counter=p__Acidobacteriota--1||p__Actinobacteriota--1||p__Bdellovibrionota--2||p__Desulfobacterota--1||p__Desulfobacterota_I--2||p__Planctomycetota--3||p__Proteobacteria--37:capture_species_counter=s__Acidovorax_C sp001725235--3||s__Caulobacter sp001556515--1||s__Caulobacter sp003185805--2||s__Cucumibacter marinus--4||s__Desulfobacula sp012031875--1||s__Desulfohalobium retbaense--1||s__Devosia riboflavina--1||s__Devosia soli--2||s__Devosia sp014127105--3||s__Devosia_A sp001899085--1||s__Devosia_A sp014873135--1||s__Dongia sp016794165--1||s__HA3dbin3 sp002753495--1||s__JAFGGE01 sp016930745--2||s__JAHJQZ01 sp018818925--1||s__Magnetospirillum sp018224925--1||s__Neorhizobium sp900469955--1||s__PLanc-01 sp002327785--1||s__PSRN01 sp003176075--2||s__Palsa-881 sp018241335--2||s__Pararhizobium sp001424045--1||s__Pelomonas saccharophila--1||s__Phaeospirillum sp903853455--1||s__Pseudomonas_E fluorescens_AA--1||s__Pseudorhizobium flavum--5||s__R-H-3 sp002198655--1||s__Solidesulfovibrio magneticus_A--1||s__Thalassospira marina--1||s__Thiomonas sp000377645--1||s__VFZY01 sp016870915--1||s__Zoogloea sp018241665--1:evalue_avg=2.002857142857143e-28:evalue_max=7.01e-27:evalue_min=1.36e-89:evalue_std=1.1849062651293804e-27:evalue_sum=7.01e-27:gapopen_avg=0.2:gapopen_max=2.0:gapopen_min=0.0:gapopen_std=0.5313689313240572:gapopen_sum=7.0:gtdb_class_counter=c__Alphaproteobacteria--35:gtdb_domain_counter=d__Bacteria--35:gtdb_family_counter=f__Devosiaceae--35:gtdb_genus_counter=g__Devosia--12||g__Devosia_A--6||g__IH3--2||g__JAADFY01--1||g__JAHJQZ01--6||g__Maritalea--4||g__Paradevosia--1||g__Youhaiella--3:gtdb_order_counter=o__Rhizobiales--35:gtdb_phylum_counter=p__Proteobacteria--35:gtdb_species_counter=s__Devosia geojensis--2||s__Devosia riboflavina--1||s__Devosia soli--1||s__Devosia sp001899045--1||s__Devosia sp005222805--1||s__Devosia sp012799265--1||s__Devosia sp014127105--1||s__Devosia sp015234425--1||s__Devosia sp016698665--1||s__Devosia sp017307565--1||s__Devosia sp017744655--1||s__Devosia_A sp001899065--1||s__Devosia_A sp001899075--1||s__Devosia_A sp016713105--3||s__Devosia_A sp903842455--1||s__IH3 sp017794705--2||s__JAADFY01 sp013152625--1||s__JAHJQZ01 sp018818925--6||s__Maritalea mobilis--3||s__Maritalea myrionectae--1||s__Paradevosia shaoguanensis--1||s__Youhaiella tibetensis--3:heptad_counter=MCP-36H--82:lbd_counter=:lca_tree=f__Devosiaceae:length_avg=133.11428571428573:length_max=169.0:length_min=93.0:length_std=22.629719434422345:length_sum=4659.0:mismatch_avg=14.142857142857142:mismatch_max=41.0:mismatch_min=0.0:mismatch_std=11.484370087319592:mismatch_sum=495.0:name=N655144:qcovhsp_avg=99.32:qcovhsp_max=100.0:qcovhsp_min=97.4:qcovhsp_std=0.7718579570635725:qcovhsp_sum=3476.2:qend_avg=133.37142857142857:qend_max=163.0:qend_min=93.0:qend_std=22.19311726147349:qend_sum=4668.0:qstart_avg=1.6:qstart_max=5.0:qstart_min=1.0:qstart_std=0.881175685227012:qstart_sum=56.0:ref_name_counter=GB_GCA_001899065.1_protein.faa_MKUZ01000031.1_268@PF00015_full_PFAM.430.618--1||GB_GCA_013152625.1_protein.faa_JAADFY010000188.1_13@PF00015_full_PFAM.570.757--2||GB_GCA_017744655.1_protein.faa_JAGIAW010000011.1_53@PF00015_full_PFAM.563.749--8||RS_GCF_000743575.1_protein.faa_NZ_JQGC01000009.1_189@PF00015_full_PFAM.569.748--1||RS_GCF_000743575.1_protein.faa_NZ_JQGC01000017.1_58@PF00015_full_PFAM.607.792--2||RS_GCF_000969415.1_protein.faa_NZ_JZEX01000124.1_46@PF00015_full_PFAM.447.638--3||RS_GCF_000969415.1_protein.faa_NZ_JZEX01000207.1_55@PF00015_full_PFAM.435.615--1||RS_GCF_000970455.1_protein.faa_NZ_LAJG01000022.1_164@PF00015_full_PFAM.574.758--5||RS_GCF_000971275.1_protein.faa_NZ_LAPV01000166.1_29@PF00015_full_PFAM.590.774--1||RS_GCF_003056345.1_protein.faa_NZ_PYWB01000019.1_7@PF00015_full_PFAM.359.541--1||RS_GCF_008000755.1_protein.faa_NZ_CP041690.1_4048@PF00015_full_PFAM.566.751--1||RS_GCF_014873135.1_protein.faa_NZ_JADBCR010000002.1_819@PF00015_full_PFAM.446.636--2||RS_GCF_014926585.1_protein.faa_NZ_CP045422.1_1983@PF00015_full_PFAM.453.632--1||RS_GCF_014926585.1_protein.faa_NZ_CP045422.1_2551@PF00015_full_PFAM.452.633--1||RS_GCF_016411825.1_protein.faa_NZ_JAEKMH010000004.1_128@PF00015_full_PFAM.560.744--1||RS_GCF_016698645.1_protein.faa_NZ_CP068047.1_815@PF00015_full_PFAM.597.794--1||RS_GCF_016698665.1_protein.faa_NZ_CP068046.1_3320@PF00015_full_PFAM.429.617--1||RS_GCF_016801025.1_protein.faa_NZ_CP068983.1_1863@PF00015_full_PFAM.452.632--2:scovhsp_avg=71.68857142857142:scovhsp_max=88.9:scovhsp_min=50.5:scovhsp_std=11.828946833648265:scovhsp_sum=2509.1:send_avg=149.14285714285714:send_max=178.0:send_min=101.0:send_std=20.05014721545317:send_sum=5220.0:sstart_avg=17.057142857142857:sstart_max=65.0:sstart_min=2.0:sstart_std=14.742780600413639:sstart_sum=597.0])0.611:0.00538587[&&NHX:Sample_counter=rhizpot1--2||rhizpot3--4||rhiztom1--45||rhiztom2--16||rhiztom3--26:Type_counter=GTDB--42||capture--93:besthit_avg=91.8344262295082:besthit_max=100.0:besthit_min=64.6:besthit_std=7.784126695737972:besthit_sum=5601.9:bitscore_avg=209.9606557377049:bitscore_max=261.0:bitscore_min=98.6:bitscore_std=37.59274432958451:bitscore_sum=12807.6:capture_class_counter=c__Acidobacteriae--1||c__Actinomycetia--1||c__Alphaproteobacteria--48||c__Bacilli--2||c__Bdellovibrionia--2||c__Desulfobacteria--2||c__Desulfobulbia--1||c__Desulfovibrionia--3||c__Desulfuromonadia--1||c__Gammaproteobacteria--26||c__Magnetococcia--1||c__Phycisphaerae--3||c__Planctomycetia--1||c__Thermodesulfobacteria--1:capture_domain_counter=d__Bacteria--93:capture_family_counter=f__Anaerohalosphaeraceae--2||f__Bdellovibrionaceae--2||f__Beijerinckiaceae--1||f__Bryobacteraceae--1||f__Burkholderiaceae--13||f__Caulobacteraceae--9||f__Chitinimonadaceae--4||f__DC0425bin3--1||f__Desulfobacteraceae--1||f__Desulfobulbaceae--1||f__Desulfohalobiaceae--1||f__Desulfomicrobiaceae--1||f__Desulforegulaceae--1||f__Desulfovibrionaceae--1||f__Devosiaceae--18||f__Dongiaceae--1||f__Halomonadaceae--1||f__Kineosporiaceae--1||f__Magnetospirillaceae--7||f__Natronospirillaceae--1||f__Pseudomonadaceae--1||f__Rhizobiaceae--8||f__Rhodanobacteraceae--2||f__Rhodobacteraceae--2||f__Rhodocyclaceae--1||f__Rubeoparvulaceae--2||f__SG8-4--1||f__SZUA-540--1||f__Steroidobacteraceae--1||f__Succinivibrionaceae--2||f__Thalassospiraceae--2||f__Thermodesulfatatoraceae--1||f__Thermoguttaceae--1:capture_genus_counter=g__Acidovorax_A--2||g__Acidovorax_C--3||g__Bosea--1||g__CAJANL01--5||g__Caulobacter--7||g__Chitinimonas--4||g__Cucumibacter--4||g__DRKI01--1||g__Desulfobacula--1||g__Desulfohalobium--1||g__Desulfomicrobium--1||g__Desulforegula--1||g__Devosia--11||g__Devosia_A--2||g__Dongia--1||g__Dyella--1||g__HA3dbin3--1||g__Herbaspirillum--1||g__JAFGGE01--2||g__JAHJQZ01--1||g__Kinneretia--3||g__Kushneria--1||g__Luteibacter--1||g__Magnetospirillum--1||g__Massilia--1||g__Neorhizobium--1||g__PLanc-01--1||g__PSRN01--2||g__Palsa-881--2||g__Pararhizobium--1||g__Pelomonas--1||g__Phaeospirillum--1||g__Pseudomonas_E--1||g__Pseudorhizobium--5||g__R-H-3--1||g__Rhizobium--1||g__Rhodovulum--2||g__Rubeoparvulum--2||g__SZUA-540--1||g__Saccharospirillum--1||g__Solidesulfovibrio--1||g__Steroidobacter--1||g__Thalassospira--2||g__Thermodesulfatator_A--1||g__Thermogutta--1||g__Thiomonas--1||g__UBA2804--2||g__VFZY01--1||g__WAJ17--1||g__Zoogloea--1:capture_order_counter=o__Actinomycetales--1||o__Bdellovibrionales--2||o__Bryobacterales--1||o__Burkholderiales--18||o__Caulobacterales--9||o__Desulfobacterales--2||o__Desulfobulbales--1||o__Desulfovibrionales--3||o__Desulfuromonadales--1||o__Dongiales--1||o__Enterobacterales--2||o__Magnetococcales--1||o__Pirellulales--1||o__Pseudomonadales--3||o__Rhizobiales--27||o__Rhodobacterales--2||o__Rhodospirillales--9||o__Rubeoparvulales--2||o__Sedimentisphaerales--3||o__Steroidobacterales--1||o__Thermodesulfobacteriales--1||o__Xanthomonadales--2:capture_phylum_counter=p__Acidobacteriota--1||p__Actinobacteriota--1||p__Bdellovibrionota--2||p__Desulfobacterota--5||p__Desulfobacterota_I--3||p__Firmicutes--2||p__Planctomycetota--4||p__Proteobacteria--75:capture_species_counter=s__Acidovorax_A citrulli--1||s__Acidovorax_A sp002397315--1||s__Acidovorax_C sp001725235--3||s__Bosea sp016428755--1||s__CAJANL01 sp903941105--5||s__Caulobacter sp001556515--5||s__Caulobacter sp003185805--2||s__Chitinimonas sp002735695--4||s__Cucumibacter marinus--4||s__DRKI01 sp015484845--1||s__Desulfobacula sp012031875--1||s__Desulfohalobium retbaense--1||s__Desulfomicrobium orale--1||s__Desulforegula conservatrix--1||s__Devosia riboflavina--1||s__Devosia soli--2||s__Devosia sp014127105--3||s__Devosia sp015234425--4||s__Devosia sp016411825--1||s__Devosia_A sp001899085--1||s__Devosia_A sp014873135--1||s__Dongia sp016794165--1||s__Dyella sp016428905--1||s__HA3dbin3 sp002753495--1||s__Herbaspirillum aquaticum--1||s__JAFGGE01 sp016930745--2||s__JAHJQZ01 sp018818925--1||s__Kinneretia sp015657635--3||s__Kushneria marisflavi--1||s__Luteibacter anthropi--1||s__Magnetospirillum sp018224925--1||s__Massilia aurea_A--1||s__Neorhizobium sp900469955--1||s__PLanc-01 sp002327785--1||s__PSRN01 sp003176075--2||s__Palsa-881 sp018241335--2||s__Pararhizobium sp001424045--1||s__Pelomonas saccharophila--1||s__Phaeospirillum sp903853455--1||s__Pseudomonas_E fluorescens_AA--1||s__Pseudorhizobium flavum--5||s__R-H-3 sp002198655--1||s__Rhizobium esperanzae_A--1||s__Rhodovulum strictum--2||s__Rubeoparvulum massiliense--2||s__SZUA-540 sp003250235--1||s__Saccharospirillum sp018402545--1||s__Solidesulfovibrio magneticus_A--1||s__Steroidobacter denitrificans--1||s__Thalassospira marina--1||s__Thalassospira profundimaris_B--1||s__Thermodesulfatator_A atlanticus_A--1||s__Thermogutta sp012798155--1||s__Thiomonas sp000377645--1||s__UBA2804 sp902796095--2||s__VFZY01 sp016870915--1||s__WAJ17 sp014174515--1||s__Zoogloea sp018241665--1:evalue_avg=1.1491803278688525e-28:evalue_max=7.01e-27:evalue_min=4.3e-90:evalue_std=8.97538528329601e-28:evalue_sum=7.01e-27:gapopen_avg=0.13114754098360656:gapopen_max=2.0:gapopen_min=0.0:gapopen_std=0.4272161761944248:gapopen_sum=8.0:gtdb_class_counter=c__Alphaproteobacteria--42:gtdb_domain_counter=d__Bacteria--42:gtdb_family_counter=f__Devosiaceae--42:gtdb_genus_counter=g__Devosia--19||g__Devosia_A--6||g__IH3--2||g__JAADFY01--1||g__JAHJQZ01--6||g__Maritalea--4||g__Paradevosia--1||g__Youhaiella--3:gtdb_order_counter=o__Rhizobiales--42:gtdb_phylum_counter=p__Proteobacteria--42:gtdb_species_counter=s__Devosia crocina--1||s__Devosia geojensis--2||s__Devosia riboflavina--2||s__Devosia soli--2||s__Devosia sp001425445--1||s__Devosia sp001899045--1||s__Devosia sp005222805--1||s__Devosia sp012799265--1||s__Devosia sp014127105--1||s__Devosia sp015234425--2||s__Devosia sp016698665--1||s__Devosia sp017307565--2||s__Devosia sp017744655--2||s__Devosia_A sp001899065--1||s__Devosia_A sp001899075--1||s__Devosia_A sp016713105--3||s__Devosia_A sp903842455--1||s__IH3 sp017794705--2||s__JAADFY01 sp013152625--1||s__JAHJQZ01 sp018818925--6||s__Maritalea mobilis--3||s__Maritalea myrionectae--1||s__Paradevosia shaoguanensis--1||s__Youhaiella tibetensis--3:heptad_counter=MCP-36H--135:lbd_counter=:lca_tree=f__Devosiaceae:length_avg=134.86885245901638:length_max=169.0:length_min=93.0:length_std=21.291998035127392:length_sum=8227.0:mismatch_avg=10.688524590163935:mismatch_max=41.0:mismatch_min=0.0:mismatch_std=10.141566255772258:mismatch_sum=652.0:name=N655145:qcovhsp_avg=99.49180327868852:qcovhsp_max=100.0:qcovhsp_min=97.4:qcovhsp_std=0.6814922552671235:qcovhsp_sum=6069.0:qend_avg=135.08196721311475:qend_max=163.0:qend_min=93.0:qend_std=21.048590674886217:qend_sum=8240.0:qstart_avg=1.4262295081967213:qstart_max=5.0:qstart_min=1.0:qstart_std=0.7628677559805199:qstart_sum=87.0:ref_name_counter=GB_GCA_001899065.1_protein.faa_MKUZ01000031.1_268@PF00015_full_PFAM.430.618--1||GB_GCA_013152625.1_protein.faa_JAADFY010000188.1_13@PF00015_full_PFAM.570.757--2||GB_GCA_015234425.1_protein.faa_JADGNE010000030.1_104@PF00015_full_PFAM.594.802--1||GB_GCA_017307565.1_protein.faa_JAFKHD010000278.1_2@PF00015_full_PFAM.594.775--3||GB_GCA_017744655.1_protein.faa_JAGIAW010000011.1_53@PF00015_full_PFAM.563.749--8||GB_GCA_017744655.1_protein.faa_JAGIAW010000011.1_56@PF00015_full_PFAM.594.776--18||RS_GCF_000743575.1_protein.faa_NZ_JQGC01000009.1_189@PF00015_full_PFAM.569.748--1||RS_GCF_000743575.1_protein.faa_NZ_JQGC01000017.1_58@PF00015_full_PFAM.607.792--2||RS_GCF_000743575.1_protein.faa_NZ_JQGC01000017.1_61@PF00015_full_PFAM.594.777--4||RS_GCF_000969415.1_protein.faa_NZ_JZEX01000124.1_46@PF00015_full_PFAM.447.638--3||RS_GCF_000969415.1_protein.faa_NZ_JZEX01000207.1_55@PF00015_full_PFAM.435.615--1||RS_GCF_000970455.1_protein.faa_NZ_LAJG01000022.1_164@PF00015_full_PFAM.574.758--5||RS_GCF_000971275.1_protein.faa_NZ_LAPV01000166.1_29@PF00015_full_PFAM.590.774--1||RS_GCF_003056345.1_protein.faa_NZ_PYWB01000019.1_7@PF00015_full_PFAM.359.541--1||RS_GCF_008000755.1_protein.faa_NZ_CP041690.1_4048@PF00015_full_PFAM.566.751--1||RS_GCF_014873135.1_protein.faa_NZ_JADBCR010000002.1_819@PF00015_full_PFAM.446.636--2||RS_GCF_014926585.1_protein.faa_NZ_CP045422.1_1983@PF00015_full_PFAM.453.632--1||RS_GCF_014926585.1_protein.faa_NZ_CP045422.1_2551@PF00015_full_PFAM.452.633--1||RS_GCF_016411825.1_protein.faa_NZ_JAEKMH010000004.1_128@PF00015_full_PFAM.560.744--1||RS_GCF_016698645.1_protein.faa_NZ_CP068047.1_815@PF00015_full_PFAM.597.794--1||RS_GCF_016698665.1_protein.faa_NZ_CP068046.1_3320@PF00015_full_PFAM.429.617--1||RS_GCF_016801025.1_protein.faa_NZ_CP068983.1_1863@PF00015_full_PFAM.452.632--2:scovhsp_avg=73.08688524590166:scovhsp_max=88.9:scovhsp_min=50.5:scovhsp_std=11.330202637344078:scovhsp_sum=4458.300000000001:send_avg=149.45901639344262:send_max=178.0:send_min=101.0:send_std=18.733725177241002:send_sum=9117.0:sstart_avg=15.60655737704918:sstart_max=65.0:sstart_min=2.0:sstart_std=14.309994978481054:sstart_sum=952.0],(((fdb28b09-8bc7-414e-93c1-460955fa5cb3_2@MCPsignal.232.388:5e-09[&&NHX:Sample=rhizpot3:Type=capture:capture_class=c__Alphaproteobacteria:capture_domain=d__Bacteria:capture_family=f__Acetobacteraceae:capture_genus=g__BOG-930:capture_order=o__Acetobacterales:capture_phylum=p__Proteobacteria:capture_species=s__BOG-930 sp003164455:heptad=MCP-36H],(191a2fae-2ecd-4653-bd57-0d4b46b2797f_3@MCPsignal.293.386:0.0208685[&&NHX:Sample=rhizpot3:Type=capture:capture_class=c__RBG-16-71-46:capture_domain=d__Bacteria:capture_family=f__RBG-16-71-46:capture_genus=g__CAIXRL01:capture_order=o__RBG-16-71-46:capture_phylum=p__Eisenbacteria:capture_species=s__CAIXRL01 sp903921835:heptad=MCP-36H],(e075993c-eadd-49cd-b2ca-1b69e3ad38ef_1@MCPsignal.58.129:0[&&NHX:Sample=rhizpot3:Type=capture:capture_class=c__Alphaproteobacteria:capture_domain=d__Bacteria:capture_family=f__Caulobacteraceae:capture_genus=g__Palsa-881:capture_order=o__Caulobacterales:capture_phylum=p__Proteobacteria:capture_species=s__Palsa-881 sp018241335:heptad=MCP-36H],643363df-3d45-4f40-baa3-21932a67d2ed_4@MCPsignal.47.118:0[&&NHX:Sample=rhizpot3:Type=capture:capture_class=c__Alphaproteobacteria:capture_domain=d__Bacteria:capture_family=f__Caulobacteraceae:capture_genus=g__Palsa-881:capture_order=o__Caulobacterales:capture_phylum=p__Proteobacteria:capture_species=s__Palsa-881 sp018241335:heptad=MCP-36H]):5e-09[&&NHX:Sample_counter=rhizpot3--2:Type_counter=capture--2:capture_class_counter=c__Alphaproteobacteria--2:capture_domain_counter=d__Bacteria--2:capture_family_counter=f__Caulobacteraceae--2:capture_genus_counter=g__Palsa-881--2:capture_order_counter=o__Caulobacterales--2:capture_phylum_counter=p__Proteobacteria--2:capture_species_counter=s__Palsa-881 sp018241335--2:gtdb_class_counter=:gtdb_domain_counter=:gtdb_family_counter=:gtdb_genus_counter=:gtdb_order_counter=:gtdb_phylum_counter=:gtdb_species_counter=:heptad_counter=MCP-36H--2:lbd_counter=:name=N655150:ref_name_counter=])0:6e-09[&&NHX:Sample_counter=rhizpot3--3:Type_counter=capture--3:capture_class_counter=c__Alphaproteobacteria--2||c__RBG-16-71-46--1:capture_domain_counter=d__Bacteria--3:capture_family_counter=f__Caulobacteraceae--2||f__RBG-16-71-46--1:capture_genus_counter=g__CAIXRL01--1||g__Palsa-881--2:capture_order_counter=o__Caulobacterales--2||o__RBG-16-71-46--1:capture_phylum_counter=p__Eisenbacteria--1||p__Proteobacteria--2:capture_species_counter=s__CAIXRL01 sp903921835--1||s__Palsa-881 sp018241335--2:gtdb_class_counter=:gtdb_domain_counter=:gtdb_family_counter=:gtdb_genus_counter=:gtdb_order_counter=:gtdb_phylum_counter=:gtdb_species_counter=:heptad_counter=MCP-36H--3:lbd_counter=:name=N655151:ref_name_counter=])1:0.2668[&&NHX:Sample_counter=rhizpot3--4:Type_counter=capture--4:capture_class_counter=c__Alphaproteobacteria--3||c__RBG-16-71-46--1:capture_domain_counter=d__Bacteria--4:capture_family_counter=f__Acetobacteraceae--1||f__Caulobacteraceae--2||f__RBG-16-71-46--1:capture_genus_counter=g__BOG-930--1||g__CAIXRL01--1||g__Palsa-881--2:capture_order_counter=o__Acetobacterales--1||o__Caulobacterales--2||o__RBG-16-71-46--1:capture_phylum_counter=p__Eisenbacteria--1||p__Proteobacteria--3:capture_species_counter=s__BOG-930 sp003164455--1||s__CAIXRL01 sp903921835--1||s__Palsa-881 sp018241335--2:gtdb_class_counter=:gtdb_domain_counter=:gtdb_family_counter=:gtdb_genus_counter=:gtdb_order_counter=:gtdb_phylum_counter=:gtdb_species_counter=:heptad_counter=MCP-36H--4:lbd_counter=:name=N655152:ref_name_counter=],((a2adb941-e2bd-4726-a487-16e9229621d9_4@MCPsignal.4.86:0.0137747[&&NHX:Sample=rhiztom3:Type=capture:capture_class=c__Alphaproteobacteria:capture_domain=d__Bacteria:capture_family=f__Devosiaceae:capture_genus=g__Devosia_A:capture_order=o__Rhizobiales:capture_phylum=p__Proteobacteria:capture_species=s__Devosia_A sp001899085:heptad=MCP-36H],(((e7aae302-21a4-47c5-83da-d9ba8dbf0b68_3@MCPsignal.2.78:5e-09[&&NHX:Sample=rhiztom1:Type=capture:capture_class=c__Alphaproteobacteria:capture_domain=d__Bacteria:capture_family=f__Beijerinckiaceae:capture_genus=g__Methylobacterium:capture_order=o__Rhizobiales:capture_phylum=p__Proteobacteria:capture_species=s__Methylobacterium sp001423085:heptad=MCP-36H],a9c2a116-c936-42e4-81e0-931aa145a5fd_4@MCPsignal.7.103:0.0580631[&&NHX:Sample=rhiztom3:Type=capture:besthit=92.6:bitscore=148.0:capture_class=c__Alphaproteobacteria:capture_domain=d__Bacteria:capture_family=f__Devosiaceae:capture_genus=g__Devosia_A:capture_order=o__Rhizobiales:capture_phylum=p__Proteobacteria:capture_species=s__Devosia_A sp001899085:evalue=1.46e-46:gapopen=0.0:heptad=MCP-36H:length=95.0:mismatch=7.0:qcovhsp=99.0:qend=96.0:qstart=2.0:ref_name=RS_GCF_003056405.1_protein.faa_NZ_PYVZ01000009.1_91@PF00015_full_PFAM.595.776:scovhsp=52.5:send=118.0:sstart=24.0])0:5e-09[&&NHX:Sample_counter=rhiztom1--1||rhiztom3--1:Type_counter=capture--2:besthit_avg=92.6:besthit_max=92.6:besthit_min=92.6:besthit_std=0:besthit_sum=92.6:bitscore_avg=148.0:bitscore_max=148.0:bitscore_min=148.0:bitscore_std=0:bitscore_sum=148.0:capture_class_counter=c__Alphaproteobacteria--2:capture_domain_counter=d__Bacteria--2:capture_family_counter=f__Beijerinckiaceae--1||f__Devosiaceae--1:capture_genus_counter=g__Devosia_A--1||g__Methylobacterium--1:capture_order_counter=o__Rhizobiales--2:capture_phylum_counter=p__Proteobacteria--2:capture_species_counter=s__Devosia_A sp001899085--1||s__Methylobacterium sp001423085--1:evalue_avg=1.46e-46:evalue_max=1.46e-46:evalue_min=1.46e-46:evalue_std=0:evalue_sum=1.46e-46:gapopen_avg=0.0:gapopen_max=0.0:gapopen_min=0.0:gapopen_std=0:gapopen_sum=0.0:gtdb_class_counter=:gtdb_domain_counter=:gtdb_family_counter=:gtdb_genus_counter=:gtdb_order_counter=:gtdb_phylum_counter=:gtdb_species_counter=:heptad_counter=MCP-36H--2:lbd_counter=:length_avg=95.0:length_max=95.0:length_min=95.0:length_std=0:length_sum=95.0:mismatch_avg=7.0:mismatch_max=7.0:mismatch_min=7.0:mismatch_std=0:mismatch_sum=7.0:name=N655156:qcovhsp_avg=99.0:qcovhsp_max=99.0:qcovhsp_min=99.0:qcovhsp_std=0:qcovhsp_sum=99.0:qend_avg=96.0:qend_max=96.0:qend_min=96.0:qend_std=0:qend_sum=96.0:qstart_avg=2.0:qstart_max=2.0:qstart_min=2.0:qstart_std=0:qstart_sum=2.0:ref_name_counter=RS_GCF_003056405.1_protein.faa_NZ_PYVZ01000009.1_91@PF00015_full_PFAM.595.776--1:scovhsp_avg=52.5:scovhsp_max=52.5:scovhsp_min=52.5:scovhsp_std=0:scovhsp_sum=52.5:send_avg=118.0:send_max=118.0:send_min=118.0:send_std=0:send_sum=118.0:sstart_avg=24.0:sstart_max=24.0:sstart_min=24.0:sstart_std=0:sstart_sum=24.0],(2341201f-ebc1-45e4-bedd-1507ace5cecb_2@MCPsignal.4.65:0.044295[&&NHX:Sample=rhiztom1:Type=capture:capture_class=c__Gammaproteobacteria:capture_domain=d__Bacteria:capture_family=f__Thiohalomonadaceae:capture_genus=g__Sulfurivermis:capture_order=o__Thiohalomonadales:capture_phylum=p__Proteobacteria:capture_species=s__Sulfurivermis sp002840095:heptad=MCP-36H],87c37a7c-4b14-56da-8349-118fc5c08934_4@MCPsignal.105.179:5e-09[&&NHX:Sample=rhiztom3:Type=capture:capture_class=c__Alphaproteobacteria:capture_domain=d__Bacteria:capture_family=f__Devosiaceae:capture_genus=g__Devosia_A:capture_order=o__Rhizobiales:capture_phylum=p__Proteobacteria:capture_species=s__Devosia_A sp001899085:heptad=MCP-36H])0:5e-09[&&NHX:Sample_counter=rhiztom1--1||rhiztom3--1:Type_counter=capture--2:capture_class_counter=c__Alphaproteobacteria--1||c__Gammaproteobacteria--1:capture_domain_counter=d__Bacteria--2:capture_family_counter=f__Devosiaceae--1||f__Thiohalomonadaceae--1:capture_genus_counter=g__Devosia_A--1||g__Sulfurivermis--1:capture_order_counter=o__Rhizobiales--1||o__Thiohalomonadales--1:capture_phylum_counter=p__Proteobacteria--2:capture_species_counter=s__Devosia_A sp001899085--1||s__Sulfurivermis sp002840095--1:gtdb_class_counter=:gtdb_domain_counter=:gtdb_family_counter=:gtdb_genus_counter=:gtdb_order_counter=:gtdb_phylum_counter=:gtdb_species_counter=:heptad_counter=MCP-36H--2:lbd_counter=:name=N655159:ref_name_counter=])0.418:5e-09[&&NHX:Sample_counter=rhiztom1--2||rhiztom3--2:Type_counter=capture--4:besthit_avg=92.6:besthit_max=92.6:besthit_min=92.6:besthit_std=0:besthit_sum=92.6:bitscore_avg=148.0:bitscore_max=148.0:bitscore_min=148.0:bitscore_std=0:bitscore_sum=148.0:capture_class_counter=c__Alphaproteobacteria--3||c__Gammaproteobacteria--1:capture_domain_counter=d__Bacteria--4:capture_family_counter=f__Beijerinckiaceae--1||f__Devosiaceae--2||f__Thiohalomonadaceae--1:capture_genus_counter=g__Devosia_A--2||g__Methylobacterium--1||g__Sulfurivermis--1:capture_order_counter=o__Rhizobiales--3||o__Thiohalomonadales--1:capture_phylum_counter=p__Proteobacteria--4:capture_species_counter=s__Devosia_A sp001899085--2||s__Methylobacterium sp001423085--1||s__Sulfurivermis sp002840095--1:evalue_avg=1.46e-46:evalue_max=1.46e-46:evalue_min=1.46e-46:evalue_std=0:evalue_sum=1.46e-46:gapopen_avg=0.0:gapopen_max=0.0:gapopen_min=0.0:gapopen_std=0:gapopen_sum=0.0:gtdb_class_counter=:gtdb_domain_counter=:gtdb_family_counter=:gtdb_genus_counter=:gtdb_order_counter=:gtdb_phylum_counter=:gtdb_species_counter=:heptad_counter=MCP-36H--4:lbd_counter=:length_avg=95.0:length_max=95.0:length_min=95.0:length_std=0:length_sum=95.0:mismatch_avg=7.0:mismatch_max=7.0:mismatch_min=7.0:mismatch_std=0:mismatch_sum=7.0:name=N655160:qcovhsp_avg=99.0:qcovhsp_max=99.0:qcovhsp_min=99.0:qcovhsp_std=0:qcovhsp_sum=99.0:qend_avg=96.0:qend_max=96.0:qend_min=96.0:qend_std=0:qend_sum=96.0:qstart_avg=2.0:qstart_max=2.0:qstart_min=2.0:qstart_std=0:qstart_sum=2.0:ref_name_counter=RS_GCF_003056405.1_protein.faa_NZ_PYVZ01000009.1_91@PF00015_full_PFAM.595.776--1:scovhsp_avg=52.5:scovhsp_max=52.5:scovhsp_min=52.5:scovhsp_std=0:scovhsp_sum=52.5:send_avg=118.0:send_max=118.0:send_min=118.0:send_std=0:send_sum=118.0:sstart_avg=24.0:sstart_max=24.0:sstart_min=24.0:sstart_std=0:sstart_sum=24.0],6b675a42-7295-4cc5-8297-44011e126558_5@MCPsignal.5.87:5e-09[&&NHX:Sample=rhiztom1:Type=capture:capture_class=c__Alphaproteobacteria:capture_domain=d__Bacteria:capture_family=f__Devosiaceae:capture_genus=g__Devosia_A:capture_order=o__Rhizobiales:capture_phylum=p__Proteobacteria:capture_species=s__Devosia_A sp001899085:heptad=MCP-36H])0.705:5e-09[&&NHX:Sample_counter=rhiztom1--3||rhiztom3--2:Type_counter=capture--5:besthit_avg=92.6:besthit_max=92.6:besthit_min=92.6:besthit_std=0:besthit_sum=92.6:bitscore_avg=148.0:bitscore_max=148.0:bitscore_min=148.0:bitscore_std=0:bitscore_sum=148.0:capture_class_counter=c__Alphaproteobacteria--4||c__Gammaproteobacteria--1:capture_domain_counter=d__Bacteria--5:capture_family_counter=f__Beijerinckiaceae--1||f__Devosiaceae--3||f__Thiohalomonadaceae--1:capture_genus_counter=g__Devosia_A--3||g__Methylobacterium--1||g__Sulfurivermis--1:capture_order_counter=o__Rhizobiales--4||o__Thiohalomonadales--1:capture_phylum_counter=p__Proteobacteria--5:capture_species_counter=s__Devosia_A sp001899085--3||s__Methylobacterium sp001423085--1||s__Sulfurivermis sp002840095--1:evalue_avg=1.46e-46:evalue_max=1.46e-46:evalue_min=1.46e-46:evalue_std=0:evalue_sum=1.46e-46:gapopen_avg=0.0:gapopen_max=0.0:gapopen_min=0.0:gapopen_std=0:gapopen_sum=0.0:gtdb_class_counter=:gtdb_domain_counter=:gtdb_family_counter=:gtdb_genus_counter=:gtdb_order_counter=:gtdb_phylum_counter=:gtdb_species_counter=:heptad_counter=MCP-36H--5:lbd_counter=:length_avg=95.0:length_max=95.0:length_min=95.0:length_std=0:length_sum=95.0:mismatch_avg=7.0:mismatch_max=7.0:mismatch_min=7.0:mismatch_std=0:mismatch_sum=7.0:name=N655162:qcovhsp_avg=99.0:qcovhsp_max=99.0:qcovhsp_min=99.0:qcovhsp_std=0:qcovhsp_sum=99.0:qend_avg=96.0:qend_max=96.0:qend_min=96.0:qend_std=0:qend_sum=96.0:qstart_avg=2.0:qstart_max=2.0:qstart_min=2.0:qstart_std=0:qstart_sum=2.0:ref_name_counter=RS_GCF_003056405.1_protein.faa_NZ_PYVZ01000009.1_91@PF00015_full_PFAM.595.776--1:scovhsp_avg=52.5:scovhsp_max=52.5:scovhsp_min=52.5:scovhsp_std=0:scovhsp_sum=52.5:send_avg=118.0:send_max=118.0:send_min=118.0:send_std=0:send_sum=118.0:sstart_avg=24.0:sstart_max=24.0:sstart_min=24.0:sstart_std=0:sstart_sum=24.0])0:1e-08[&&NHX:Sample_counter=rhiztom1--3||rhiztom3--3:Type_counter=capture--6:besthit_avg=92.6:besthit_max=92.6:besthit_min=92.6:besthit_std=0:besthit_sum=92.6:bitscore_avg=148.0:bitscore_max=148.0:bitscore_min=148.0:bitscore_std=0:bitscore_sum=148.0:capture_class_counter=c__Alphaproteobacteria--5||c__Gammaproteobacteria--1:capture_domain_counter=d__Bacteria--6:capture_family_counter=f__Beijerinckiaceae--1||f__Devosiaceae--4||f__Thiohalomonadaceae--1:capture_genus_counter=g__Devosia_A--4||g__Methylobacterium--1||g__Sulfurivermis--1:capture_order_counter=o__Rhizobiales--5||o__Thiohalomonadales--1:capture_phylum_counter=p__Proteobacteria--6:capture_species_counter=s__Devosia_A sp001899085--4||s__Methylobacterium sp001423085--1||s__Sulfurivermis sp002840095--1:evalue_avg=1.46e-46:evalue_max=1.46e-46:evalue_min=1.46e-46:evalue_std=0:evalue_sum=1.46e-46:gapopen_avg=0.0:gapopen_max=0.0:gapopen_min=0.0:gapopen_std=0:gapopen_sum=0.0:gtdb_class_counter=:gtdb_domain_counter=:gtdb_family_counter=:gtdb_genus_counter=:gtdb_order_counter=:gtdb_phylum_counter=:gtdb_species_counter=:heptad_counter=MCP-36H--6:lbd_counter=:length_avg=95.0:length_max=95.0:length_min=95.0:length_std=0:length_sum=95.0:mismatch_avg=7.0:mismatch_max=7.0:mismatch_min=7.0:mismatch_std=0:mismatch_sum=7.0:name=N655163:qcovhsp_avg=99.0:qcovhsp_max=99.0:qcovhsp_min=99.0:qcovhsp_std=0:qcovhsp_sum=99.0:qend_avg=96.0:qend_max=96.0:qend_min=96.0:qend_std=0:qend_sum=96.0:qstart_avg=2.0:qstart_max=2.0:qstart_min=2.0:qstart_std=0:qstart_sum=2.0:ref_name_counter=RS_GCF_003056405.1_protein.faa_NZ_PYVZ01000009.1_91@PF00015_full_PFAM.595.776--1:scovhsp_avg=52.5:scovhsp_max=52.5:scovhsp_min=52.5:scovhsp_std=0:scovhsp_sum=52.5:send_avg=118.0:send_max=118.0:send_min=118.0:send_std=0:send_sum=118.0:sstart_avg=24.0:sstart_max=24.0:sstart_min=24.0:sstart_std=0:sstart_sum=24.0],(GB_GCA_013152625.1_protein.faa_JAADFY010000171.1_5@PF00015_full_PFAM.233.426:0.150422[&&NHX:Type=GTDB:gtdb_class=c__Alphaproteobacteria:gtdb_domain=d__Bacteria:gtdb_family=f__Devosiaceae:gtdb_genus=g__JAADFY01:gtdb_order=o__Rhizobiales:gtdb_phylum=p__Proteobacteria:gtdb_species=s__JAADFY01 sp013152625:heptad=MCP-36H:species=d__Bacteria_p__Proteobacteria_c__Alphaproteobacteria_o__Rhizobiales_f__Devosiaceae_g__JAADFY01_s__JAADFY01 sp013152625],018cb106-8d8e-4a29-9daa-26f2d12d65d0_3@MCPsignal.421.474:5e-09[&&NHX:Sample=rhiztom1:Type=capture:capture_class=c__Alphaproteobacteria:capture_domain=d__Bacteria:capture_family=f__Devosiaceae:capture_genus=g__Devosia:capture_order=o__Rhizobiales:capture_phylum=p__Proteobacteria:capture_species=s__Devosia indica:heptad=MCP-36H])0:5e-09[&&NHX:Sample_counter=rhiztom1--1:Type_counter=GTDB--1||capture--1:capture_class_counter=c__Alphaproteobacteria--1:capture_domain_counter=d__Bacteria--1:capture_family_counter=f__Devosiaceae--1:capture_genus_counter=g__Devosia--1:capture_order_counter=o__Rhizobiales--1:capture_phylum_counter=p__Proteobacteria--1:capture_species_counter=s__Devosia indica--1:gtdb_class_counter=c__Alphaproteobacteria--1:gtdb_domain_counter=d__Bacteria--1:gtdb_family_counter=f__Devosiaceae--1:gtdb_genus_counter=g__JAADFY01--1:gtdb_order_counter=o__Rhizobiales--1:gtdb_phylum_counter=p__Proteobacteria--1:gtdb_species_counter=s__JAADFY01 sp013152625--1:heptad_counter=MCP-36H--2:lbd_counter=:lca_tree=s__JAADFY01 sp013152625:name=N655166:ref_name_counter=])0.767:0.0179382[&&NHX:Sample_counter=rhiztom1--4||rhiztom3--3:Type_counter=GTDB--1||capture--7:besthit_avg=92.6:besthit_max=92.6:besthit_min=92.6:besthit_std=0:besthit_sum=92.6:bitscore_avg=148.0:bitscore_max=148.0:bitscore_min=148.0:bitscore_std=0:bitscore_sum=148.0:capture_class_counter=c__Alphaproteobacteria--6||c__Gammaproteobacteria--1:capture_domain_counter=d__Bacteria--7:capture_family_counter=f__Beijerinckiaceae--1||f__Devosiaceae--5||f__Thiohalomonadaceae--1:capture_genus_counter=g__Devosia--1||g__Devosia_A--4||g__Methylobacterium--1||g__Sulfurivermis--1:capture_order_counter=o__Rhizobiales--6||o__Thiohalomonadales--1:capture_phylum_counter=p__Proteobacteria--7:capture_species_counter=s__Devosia indica--1||s__Devosia_A sp001899085--4||s__Methylobacterium sp001423085--1||s__Sulfurivermis sp002840095--1:evalue_avg=1.46e-46:evalue_max=1.46e-46:evalue_min=1.46e-46:evalue_std=0:evalue_sum=1.46e-46:gapopen_avg=0.0:gapopen_max=0.0:gapopen_min=0.0:gapopen_std=0:gapopen_sum=0.0:gtdb_class_counter=c__Alphaproteobacteria--1:gtdb_domain_counter=d__Bacteria--1:gtdb_family_counter=f__Devosiaceae--1:gtdb_genus_counter=g__JAADFY01--1:gtdb_order_counter=o__Rhizobiales--1:gtdb_phylum_counter=p__Proteobacteria--1:gtdb_species_counter=s__JAADFY01 sp013152625--1:heptad_counter=MCP-36H--8:lbd_counter=:lca_tree=s__JAADFY01 sp013152625:length_avg=95.0:length_max=95.0:length_min=95.0:length_std=0:length_sum=95.0:mismatch_avg=7.0:mismatch_max=7.0:mismatch_min=7.0:mismatch_std=0:mismatch_sum=7.0:name=N655167:qcovhsp_avg=99.0:qcovhsp_max=99.0:qcovhsp_min=99.0:qcovhsp_std=0:qcovhsp_sum=99.0:qend_avg=96.0:qend_max=96.0:qend_min=96.0:qend_std=0:qend_sum=96.0:qstart_avg=2.0:qstart_max=2.0:qstart_min=2.0:qstart_std=0:qstart_sum=2.0:ref_name_counter=RS_GCF_003056405.1_protein.faa_NZ_PYVZ01000009.1_91@PF00015_full_PFAM.595.776--1:scovhsp_avg=52.5:scovhsp_max=52.5:scovhsp_min=52.5:scovhsp_std=0:scovhsp_sum=52.5:send_avg=118.0:send_max=118.0:send_min=118.0:send_std=0:send_sum=118.0:sstart_avg=24.0:sstart_max=24.0:sstart_min=24.0:sstart_std=0:sstart_sum=24.0])0.854:0.0300913[&&NHX:Sample_counter=rhizpot3--4||rhiztom1--4||rhiztom3--3:Type_counter=GTDB--1||capture--11:besthit_avg=92.6:besthit_max=92.6:besthit_min=92.6:besthit_std=0:besthit_sum=92.6:bitscore_avg=148.0:bitscore_max=148.0:bitscore_min=148.0:bitscore_std=0:bitscore_sum=148.0:capture_class_counter=c__Alphaproteobacteria--9||c__Gammaproteobacteria--1||c__RBG-16-71-46--1:capture_domain_counter=d__Bacteria--11:capture_family_counter=f__Acetobacteraceae--1||f__Beijerinckiaceae--1||f__Caulobacteraceae--2||f__Devosiaceae--5||f__RBG-16-71-46--1||f__Thiohalomonadaceae--1:capture_genus_counter=g__BOG-930--1||g__CAIXRL01--1||g__Devosia--1||g__Devosia_A--4||g__Methylobacterium--1||g__Palsa-881--2||g__Sulfurivermis--1:capture_order_counter=o__Acetobacterales--1||o__Caulobacterales--2||o__RBG-16-71-46--1||o__Rhizobiales--6||o__Thiohalomonadales--1:capture_phylum_counter=p__Eisenbacteria--1||p__Proteobacteria--10:capture_species_counter=s__BOG-930 sp003164455--1||s__CAIXRL01 sp903921835--1||s__Devosia indica--1||s__Devosia_A sp001899085--4||s__Methylobacterium sp001423085--1||s__Palsa-881 sp018241335--2||s__Sulfurivermis sp002840095--1:evalue_avg=1.46e-46:evalue_max=1.46e-46:evalue_min=1.46e-46:evalue_std=0:evalue_sum=1.46e-46:gapopen_avg=0.0:gapopen_max=0.0:gapopen_min=0.0:gapopen_std=0:gapopen_sum=0.0:gtdb_class_counter=c__Alphaproteobacteria--1:gtdb_domain_counter=d__Bacteria--1:gtdb_family_counter=f__Devosiaceae--1:gtdb_genus_counter=g__JAADFY01--1:gtdb_order_counter=o__Rhizobiales--1:gtdb_phylum_counter=p__Proteobacteria--1:gtdb_species_counter=s__JAADFY01 sp013152625--1:heptad_counter=MCP-36H--12:lbd_counter=:lca_tree=s__JAADFY01 sp013152625:length_avg=95.0:length_max=95.0:length_min=95.0:length_std=0:length_sum=95.0:mismatch_avg=7.0:mismatch_max=7.0:mismatch_min=7.0:mismatch_std=0:mismatch_sum=7.0:name=N655168:qcovhsp_avg=99.0:qcovhsp_max=99.0:qcovhsp_min=99.0:qcovhsp_std=0:qcovhsp_sum=99.0:qend_avg=96.0:qend_max=96.0:qend_min=96.0:qend_std=0:qend_sum=96.0:qstart_avg=2.0:qstart_max=2.0:qstart_min=2.0:qstart_std=0:qstart_sum=2.0:ref_name_counter=RS_GCF_003056405.1_protein.faa_NZ_PYVZ01000009.1_91@PF00015_full_PFAM.595.776--1:scovhsp_avg=52.5:scovhsp_max=52.5:scovhsp_min=52.5:scovhsp_std=0:scovhsp_sum=52.5:send_avg=118.0:send_max=118.0:send_min=118.0:send_std=0:send_sum=118.0:sstart_avg=24.0:sstart_max=24.0:sstart_min=24.0:sstart_std=0:sstart_sum=24.0],(c7d13f99-3f26-4d91-85fd-1e2b9cab71e5_2@MCPsignal.106.173:0.0424421[&&NHX:Sample=rhizpot3:Type=capture:capture_class=c__Alphaproteobacteria:capture_domain=d__Bacteria:capture_family=f__Devosiaceae:capture_genus=g__JAHJQZ01:capture_order=o__Rhizobiales:capture_phylum=p__Proteobacteria:capture_species=s__JAHJQZ01 sp018818925:heptad=MCP-36H],RS_GCF_014652635.1_protein.faa_NZ_BMZE01000002.1_768@PF00015_full_PFAM.412.599:0.0852068[&&NHX:Type=GTDB:gtdb_class=c__Alphaproteobacteria:gtdb_domain=d__Bacteria:gtdb_family=f__Devosiaceae:gtdb_genus=g__Devosia:gtdb_order=o__Rhizobiales:gtdb_phylum=p__Proteobacteria:gtdb_species=s__Devosia pacifica:heptad=MCP-36H:species=d__Bacteria_p__Proteobacteria_c__Alphaproteobacteria_o__Rhizobiales_f__Devosiaceae_g__Devosia_s__Devosia pacifica])0.756:0.0254425[&&NHX:Sample_counter=rhizpot3--1:Type_counter=GTDB--1||capture--1:capture_class_counter=c__Alphaproteobacteria--1:capture_domain_counter=d__Bacteria--1:capture_family_counter=f__Devosiaceae--1:capture_genus_counter=g__JAHJQZ01--1:capture_order_counter=o__Rhizobiales--1:capture_phylum_counter=p__Proteobacteria--1:capture_species_counter=s__JAHJQZ01 sp018818925--1:gtdb_class_counter=c__Alphaproteobacteria--1:gtdb_domain_counter=d__Bacteria--1:gtdb_family_counter=f__Devosiaceae--1:gtdb_genus_counter=g__Devosia--1:gtdb_order_counter=o__Rhizobiales--1:gtdb_phylum_counter=p__Proteobacteria--1:gtdb_species_counter=s__Devosia pacifica--1:heptad_counter=MCP-36H--2:lbd_counter=:lca_tree=s__Devosia pacifica:name=N655171:ref_name_counter=])0.837:0.0240962[&&NHX:Sample_counter=rhizpot3--5||rhiztom1--4||rhiztom3--3:Type_counter=GTDB--2||capture--12:besthit_avg=92.6:besthit_max=92.6:besthit_min=92.6:besthit_std=0:besthit_sum=92.6:bitscore_avg=148.0:bitscore_max=148.0:bitscore_min=148.0:bitscore_std=0:bitscore_sum=148.0:capture_class_counter=c__Alphaproteobacteria--10||c__Gammaproteobacteria--1||c__RBG-16-71-46--1:capture_domain_counter=d__Bacteria--12:capture_family_counter=f__Acetobacteraceae--1||f__Beijerinckiaceae--1||f__Caulobacteraceae--2||f__Devosiaceae--6||f__RBG-16-71-46--1||f__Thiohalomonadaceae--1:capture_genus_counter=g__BOG-930--1||g__CAIXRL01--1||g__Devosia--1||g__Devosia_A--4||g__JAHJQZ01--1||g__Methylobacterium--1||g__Palsa-881--2||g__Sulfurivermis--1:capture_order_counter=o__Acetobacterales--1||o__Caulobacterales--2||o__RBG-16-71-46--1||o__Rhizobiales--7||o__Thiohalomonadales--1:capture_phylum_counter=p__Eisenbacteria--1||p__Proteobacteria--11:capture_species_counter=s__BOG-930 sp003164455--1||s__CAIXRL01 sp903921835--1||s__Devosia indica--1||s__Devosia_A sp001899085--4||s__JAHJQZ01 sp018818925--1||s__Methylobacterium sp001423085--1||s__Palsa-881 sp018241335--2||s__Sulfurivermis sp002840095--1:evalue_avg=1.46e-46:evalue_max=1.46e-46:evalue_min=1.46e-46:evalue_std=0:evalue_sum=1.46e-46:gapopen_avg=0.0:gapopen_max=0.0:gapopen_min=0.0:gapopen_std=0:gapopen_sum=0.0:gtdb_class_counter=c__Alphaproteobacteria--2:gtdb_domain_counter=d__Bacteria--2:gtdb_family_counter=f__Devosiaceae--2:gtdb_genus_counter=g__Devosia--1||g__JAADFY01--1:gtdb_order_counter=o__Rhizobiales--2:gtdb_phylum_counter=p__Proteobacteria--2:gtdb_species_counter=s__Devosia pacifica--1||s__JAADFY01 sp013152625--1:heptad_counter=MCP-36H--14:lbd_counter=:lca_tree=f__Devosiaceae:length_avg=95.0:length_max=95.0:length_min=95.0:length_std=0:length_sum=95.0:mismatch_avg=7.0:mismatch_max=7.0:mismatch_min=7.0:mismatch_std=0:mismatch_sum=7.0:name=N655172:qcovhsp_avg=99.0:qcovhsp_max=99.0:qcovhsp_min=99.0:qcovhsp_std=0:qcovhsp_sum=99.0:qend_avg=96.0:qend_max=96.0:qend_min=96.0:qend_std=0:qend_sum=96.0:qstart_avg=2.0:qstart_max=2.0:qstart_min=2.0:qstart_std=0:qstart_sum=2.0:ref_name_counter=RS_GCF_003056405.1_protein.faa_NZ_PYVZ01000009.1_91@PF00015_full_PFAM.595.776--1:scovhsp_avg=52.5:scovhsp_max=52.5:scovhsp_min=52.5:scovhsp_std=0:scovhsp_sum=52.5:send_avg=118.0:send_max=118.0:send_min=118.0:send_std=0:send_sum=118.0:sstart_avg=24.0:sstart_max=24.0:sstart_min=24.0:sstart_std=0:sstart_sum=24.0])0.885:0.0152813[&&NHX:Sample_counter=rhizpot1--2||rhizpot3--9||rhiztom1--49||rhiztom2--16||rhiztom3--29:Type_counter=GTDB--44||capture--105:besthit_avg=91.84677419354837:besthit_max=100.0:besthit_min=64.6:besthit_std=7.720670949819627:besthit_sum=5694.499999999999:bitscore_avg=208.96129032258065:bitscore_max=261.0:bitscore_min=98.6:bitscore_std=38.10470198101373:bitscore_sum=12955.6:capture_class_counter=c__Acidobacteriae--1||c__Actinomycetia--1||c__Alphaproteobacteria--58||c__Bacilli--2||c__Bdellovibrionia--2||c__Desulfobacteria--2||c__Desulfobulbia--1||c__Desulfovibrionia--3||c__Desulfuromonadia--1||c__Gammaproteobacteria--27||c__Magnetococcia--1||c__Phycisphaerae--3||c__Planctomycetia--1||c__RBG-16-71-46--1||c__Thermodesulfobacteria--1:capture_domain_counter=d__Bacteria--105:capture_family_counter=f__Acetobacteraceae--1||f__Anaerohalosphaeraceae--2||f__Bdellovibrionaceae--2||f__Beijerinckiaceae--2||f__Bryobacteraceae--1||f__Burkholderiaceae--13||f__Caulobacteraceae--11||f__Chitinimonadaceae--4||f__DC0425bin3--1||f__Desulfobacteraceae--1||f__Desulfobulbaceae--1||f__Desulfohalobiaceae--1||f__Desulfomicrobiaceae--1||f__Desulforegulaceae--1||f__Desulfovibrionaceae--1||f__Devosiaceae--24||f__Dongiaceae--1||f__Halomonadaceae--1||f__Kineosporiaceae--1||f__Magnetospirillaceae--7||f__Natronospirillaceae--1||f__Pseudomonadaceae--1||f__RBG-16-71-46--1||f__Rhizobiaceae--8||f__Rhodanobacteraceae--2||f__Rhodobacteraceae--2||f__Rhodocyclaceae--1||f__Rubeoparvulaceae--2||f__SG8-4--1||f__SZUA-540--1||f__Steroidobacteraceae--1||f__Succinivibrionaceae--2||f__Thalassospiraceae--2||f__Thermodesulfatatoraceae--1||f__Thermoguttaceae--1||f__Thiohalomonadaceae--1:capture_genus_counter=g__Acidovorax_A--2||g__Acidovorax_C--3||g__BOG-930--1||g__Bosea--1||g__CAIXRL01--1||g__CAJANL01--5||g__Caulobacter--7||g__Chitinimonas--4||g__Cucumibacter--4||g__DRKI01--1||g__Desulfobacula--1||g__Desulfohalobium--1||g__Desulfomicrobium--1||g__Desulforegula--1||g__Devosia--12||g__Devosia_A--6||g__Dongia--1||g__Dyella--1||g__HA3dbin3--1||g__Herbaspirillum--1||g__JAFGGE01--2||g__JAHJQZ01--2||g__Kinneretia--3||g__Kushneria--1||g__Luteibacter--1||g__Magnetospirillum--1||g__Massilia--1||g__Methylobacterium--1||g__Neorhizobium--1||g__PLanc-01--1||g__PSRN01--2||g__Palsa-881--4||g__Pararhizobium--1||g__Pelomonas--1||g__Phaeospirillum--1||g__Pseudomonas_E--1||g__Pseudorhizobium--5||g__R-H-3--1||g__Rhizobium--1||g__Rhodovulum--2||g__Rubeoparvulum--2||g__SZUA-540--1||g__Saccharospirillum--1||g__Solidesulfovibrio--1||g__Steroidobacter--1||g__Sulfurivermis--1||g__Thalassospira--2||g__Thermodesulfatator_A--1||g__Thermogutta--1||g__Thiomonas--1||g__UBA2804--2||g__VFZY01--1||g__WAJ17--1||g__Zoogloea--1:capture_order_counter=o__Acetobacterales--1||o__Actinomycetales--1||o__Bdellovibrionales--2||o__Bryobacterales--1||o__Burkholderiales--18||o__Caulobacterales--11||o__Desulfobacterales--2||o__Desulfobulbales--1||o__Desulfovibrionales--3||o__Desulfuromonadales--1||o__Dongiales--1||o__Enterobacterales--2||o__Magnetococcales--1||o__Pirellulales--1||o__Pseudomonadales--3||o__RBG-16-71-46--1||o__Rhizobiales--34||o__Rhodobacterales--2||o__Rhodospirillales--9||o__Rubeoparvulales--2||o__Sedimentisphaerales--3||o__Steroidobacterales--1||o__Thermodesulfobacteriales--1||o__Thiohalomonadales--1||o__Xanthomonadales--2:capture_phylum_counter=p__Acidobacteriota--1||p__Actinobacteriota--1||p__Bdellovibrionota--2||p__Desulfobacterota--5||p__Desulfobacterota_I--3||p__Eisenbacteria--1||p__Firmicutes--2||p__Planctomycetota--4||p__Proteobacteria--86:capture_species_counter=s__Acidovorax_A citrulli--1||s__Acidovorax_A sp002397315--1||s__Acidovorax_C sp001725235--3||s__BOG-930 sp003164455--1||s__Bosea sp016428755--1||s__CAIXRL01 sp903921835--1||s__CAJANL01 sp903941105--5||s__Caulobacter sp001556515--5||s__Caulobacter sp003185805--2||s__Chitinimonas sp002735695--4||s__Cucumibacter marinus--4||s__DRKI01 sp015484845--1||s__Desulfobacula sp012031875--1||s__Desulfohalobium retbaense--1||s__Desulfomicrobium orale--1||s__Desulforegula conservatrix--1||s__Devosia indica--1||s__Devosia riboflavina--1||s__Devosia soli--2||s__Devosia sp014127105--3||s__Devosia sp015234425--4||s__Devosia sp016411825--1||s__Devosia_A sp001899085--5||s__Devosia_A sp014873135--1||s__Dongia sp016794165--1||s__Dyella sp016428905--1||s__HA3dbin3 sp002753495--1||s__Herbaspirillum aquaticum--1||s__JAFGGE01 sp016930745--2||s__JAHJQZ01 sp018818925--2||s__Kinneretia sp015657635--3||s__Kushneria marisflavi--1||s__Luteibacter anthropi--1||s__Magnetospirillum sp018224925--1||s__Massilia aurea_A--1||s__Methylobacterium sp001423085--1||s__Neorhizobium sp900469955--1||s__PLanc-01 sp002327785--1||s__PSRN01 sp003176075--2||s__Palsa-881 sp018241335--4||s__Pararhizobium sp001424045--1||s__Pelomonas saccharophila--1||s__Phaeospirillum sp903853455--1||s__Pseudomonas_E fluorescens_AA--1||s__Pseudorhizobium flavum--5||s__R-H-3 sp002198655--1||s__Rhizobium esperanzae_A--1||s__Rhodovulum strictum--2||s__Rubeoparvulum massiliense--2||s__SZUA-540 sp003250235--1||s__Saccharospirillum sp018402545--1||s__Solidesulfovibrio magneticus_A--1||s__Steroidobacter denitrificans--1||s__Sulfurivermis sp002840095--1||s__Thalassospira marina--1||s__Thalassospira profundimaris_B--1||s__Thermodesulfatator_A atlanticus_A--1||s__Thermogutta sp012798155--1||s__Thiomonas sp000377645--1||s__UBA2804 sp902796095--2||s__VFZY01 sp016870915--1||s__WAJ17 sp014174515--1||s__Zoogloea sp018241665--1:evalue_avg=1.1306451612903227e-28:evalue_max=7.01e-27:evalue_min=4.3e-90:evalue_std=8.902708902713355e-28:evalue_sum=7.01e-27:gapopen_avg=0.12903225806451613:gapopen_max=2.0:gapopen_min=0.0:gapopen_std=0.4240271785188851:gapopen_sum=8.0:gtdb_class_counter=c__Alphaproteobacteria--44:gtdb_domain_counter=d__Bacteria--44:gtdb_family_counter=f__Devosiaceae--44:gtdb_genus_counter=g__Devosia--20||g__Devosia_A--6||g__IH3--2||g__JAADFY01--2||g__JAHJQZ01--6||g__Maritalea--4||g__Paradevosia--1||g__Youhaiella--3:gtdb_order_counter=o__Rhizobiales--44:gtdb_phylum_counter=p__Proteobacteria--44:gtdb_species_counter=s__Devosia crocina--1||s__Devosia geojensis--2||s__Devosia pacifica--1||s__Devosia riboflavina--2||s__Devosia soli--2||s__Devosia sp001425445--1||s__Devosia sp001899045--1||s__Devosia sp005222805--1||s__Devosia sp012799265--1||s__Devosia sp014127105--1||s__Devosia sp015234425--2||s__Devosia sp016698665--1||s__Devosia sp017307565--2||s__Devosia sp017744655--2||s__Devosia_A sp001899065--1||s__Devosia_A sp001899075--1||s__Devosia_A sp016713105--3||s__Devosia_A sp903842455--1||s__IH3 sp017794705--2||s__JAADFY01 sp013152625--2||s__JAHJQZ01 sp018818925--6||s__Maritalea mobilis--3||s__Maritalea myrionectae--1||s__Paradevosia shaoguanensis--1||s__Youhaiella tibetensis--3:heptad_counter=MCP-36H--149:lbd_counter=:lca_tree=f__Devosiaceae:length_avg=134.2258064516129:length_max=169.0:length_min=93.0:length_std=21.71531102576087:length_sum=8322.0:mismatch_avg=10.629032258064516:mismatch_max=41.0:mismatch_min=0.0:mismatch_std=10.068997819093497:mismatch_sum=659.0:name=N655173:qcovhsp_avg=99.48387096774194:qcovhsp_max=100.0:qcovhsp_min=97.4:qcovhsp_std=0.6787629897044256:qcovhsp_sum=6168.0:qend_avg=134.4516129032258:qend_max=163.0:qend_min=93.0:qend_std=21.457298364276927:qend_sum=8336.0:qstart_avg=1.435483870967742:qstart_max=5.0:qstart_min=1.0:qstart_std=0.7600898942076345:qstart_sum=89.0:ref_name_counter=GB_GCA_001899065.1_protein.faa_MKUZ01000031.1_268@PF00015_full_PFAM.430.618--1||GB_GCA_013152625.1_protein.faa_JAADFY010000188.1_13@PF00015_full_PFAM.570.757--2||GB_GCA_015234425.1_protein.faa_JADGNE010000030.1_104@PF00015_full_PFAM.594.802--1||GB_GCA_017307565.1_protein.faa_JAFKHD010000278.1_2@PF00015_full_PFAM.594.775--3||GB_GCA_017744655.1_protein.faa_JAGIAW010000011.1_53@PF00015_full_PFAM.563.749--8||GB_GCA_017744655.1_protein.faa_JAGIAW010000011.1_56@PF00015_full_PFAM.594.776--18||RS_GCF_000743575.1_protein.faa_NZ_JQGC01000009.1_189@PF00015_full_PFAM.569.748--1||RS_GCF_000743575.1_protein.faa_NZ_JQGC01000017.1_58@PF00015_full_PFAM.607.792--2||RS_GCF_000743575.1_protein.faa_NZ_JQGC01000017.1_61@PF00015_full_PFAM.594.777--4||RS_GCF_000969415.1_protein.faa_NZ_JZEX01000124.1_46@PF00015_full_PFAM.447.638--3||RS_GCF_000969415.1_protein.faa_NZ_JZEX01000207.1_55@PF00015_full_PFAM.435.615--1||RS_GCF_000970455.1_protein.faa_NZ_LAJG01000022.1_164@PF00015_full_PFAM.574.758--5||RS_GCF_000971275.1_protein.faa_NZ_LAPV01000166.1_29@PF00015_full_PFAM.590.774--1||RS_GCF_003056345.1_protein.faa_NZ_PYWB01000019.1_7@PF00015_full_PFAM.359.541--1||RS_GCF_003056405.1_protein.faa_NZ_PYVZ01000009.1_91@PF00015_full_PFAM.595.776--1||RS_GCF_008000755.1_protein.faa_NZ_CP041690.1_4048@PF00015_full_PFAM.566.751--1||RS_GCF_014873135.1_protein.faa_NZ_JADBCR010000002.1_819@PF00015_full_PFAM.446.636--2||RS_GCF_014926585.1_protein.faa_NZ_CP045422.1_1983@PF00015_full_PFAM.453.632--1||RS_GCF_014926585.1_protein.faa_NZ_CP045422.1_2551@PF00015_full_PFAM.452.633--1||RS_GCF_016411825.1_protein.faa_NZ_JAEKMH010000004.1_128@PF00015_full_PFAM.560.744--1||RS_GCF_016698645.1_protein.faa_NZ_CP068047.1_815@PF00015_full_PFAM.597.794--1||RS_GCF_016698665.1_protein.faa_NZ_CP068046.1_3320@PF00015_full_PFAM.429.617--1||RS_GCF_016801025.1_protein.faa_NZ_CP068983.1_1863@PF00015_full_PFAM.452.632--2:scovhsp_avg=72.75483870967744:scovhsp_max=88.9:scovhsp_min=50.5:scovhsp_std=11.537105887901046:scovhsp_sum=4510.800000000001:send_avg=148.9516129032258:send_max=178.0:send_min=101.0:send_std=19.00425096479589:send_sum=9235.0:sstart_avg=15.741935483870968:sstart_max=65.0:sstart_min=2.0:sstart_std=14.232191038847859:sstart_sum=976.0])0.315:0.0098727[&&NHX:Sample_counter=rhizpot1--84||rhizpot2--14||rhizpot3--106||rhiztom1--86||rhiztom2--55||rhiztom3--84:Type_counter=GTDB--56||capture--429:besthit_avg=89.04316239316239:besthit_max=100.0:besthit_min=59.1:besthit_std=7.022316987938859:besthit_sum=20836.1:bitscore_avg=195.88205128205126:bitscore_max=261.0:bitscore_min=65.5:bitscore_std=36.343901296358084:bitscore_sum=45836.399999999994:capture_class_counter=c__Acidobacteriae--1||c__Actinomycetia--5||c__Alphaproteobacteria--221||c__Anaerolineae--2||c__Bacilli--5||c__Bdellovibrionia--2||c__Clostridia--15||c__Coriobacteriia--2||c__Desulfobacteria--12||c__Desulfobulbia--2||c__Desulfovibrionia--3||c__Desulfuromonadia--2||c__Gammaproteobacteria--114||c__Halobacteria--3||c__Holophagae--4||c__Hydrogenedentia--1||c__JADFXK01--1||c__Magnetococcia--2||c__Myxococcia--1||c__Nitrospiria--1||c__Phycisphaerae--10||c__Planctomycetia--2||c__Polyangia--2||c__Proteinivoracia--1||c__RBG-16-71-46--1||c__Spirochaetia--6||c__Synergistia--2||c__Syntrophomonadia--2||c__Thermodesulfobacteria--1||c__UBA1135--1||c__UBA4802--2:capture_domain_counter=d__Archaea--3||d__Bacteria--426:capture_family_counter=f__Acetobacteraceae--2||f__Acutalibacteraceae--2||f__Alteromonadaceae--1||f__Anaerohalosphaeraceae--4||f__Ancalomicrobiaceae--1||f__Azospirillaceae--8||f__Bdellovibrionaceae--2||f__Beijerinckiaceae--20||f__Bryobacteraceae--1||f__Burkholderiaceae--36||f__CACIAM-22H2--1||f__Caulobacteraceae--36||f__Cellulomonadaceae--1||f__Chitinimonadaceae--5||f__Chromatiaceae--1||f__Chromobacteriaceae--5||f__Competibacteraceae--4||f__DC0425bin3--1||f__Desulfobacteraceae--4||f__Desulfobulbaceae--1||f__Desulfohalobiaceae--1||f__Desulfomicrobiaceae--1||f__Desulforegulaceae--1||f__Desulfosarcinaceae--6||f__Desulfovibrionaceae--1||f__Desulfurivibrionaceae--1||f__Devosiaceae--66||f__Dongiaceae--2||f__Enterobacteriaceae--3||f__EnvOPS12--1||f__Ferrovaceae--1||f__Ferrovibrionaceae--13||f__Geobacteraceae--1||f__Haloarculaceae--3||f__Halomonadaceae--21||f__Holophagaceae--4||f__Hyphomicrobiaceae--1||f__JAABTS01--1||f__JAAYCJ01--1||f__JACRHA01--1||f__JADFXK01--1||f__Kineosporiaceae--1||f__Lachnospiraceae--11||f__Legionellaceae--1||f__Magnetaquicoccaceae--1||f__Magnetospirillaceae--12||f__Maricaulaceae--1||f__Methylomonadaceae--4||f__Myxococcaceae--1||f__Natronospirillaceae--1||f__Nocardioidaceae--1||f__Oscillospiraceae--1||f__Paenibacillaceae--1||f__Phreatobacteraceae--1||f__Pleomorphomonadaceae--1||f__Polyangiaceae--2||f__Proteinivoraceae--1||f__Pseudomonadaceae--16||f__Pseudonocardiaceae--2||f__RBG-16-71-46--1||f__Rhizobiaceae--24||f__Rhodanobacteraceae--2||f__Rhodobacteraceae--15||f__Rhodocyclaceae--4||f__Rubeoparvulaceae--2||f__Ruminococcaceae--1||f__SG8-39--1||f__SG8-4--5||f__SZUA-540--1||f__Sediminispirochaetaceae--5||f__Sphingomonadaceae--2||f__Stappiaceae--1||f__Steroidobacteraceae--1||f__Succinivibrionaceae--2||f__Synergistaceae--2||f__Syntrophomonadaceae--2||f__Tepidamorphaceae--4||f__Terasakiellaceae--3||f__Termitinemataceae--1||f__Thalassospiraceae--2||f__Thermodesulfatatoraceae--1||f__Thermoguttaceae--1||f__Thiohalomonadaceae--3||f__Thiohalospiraceae--1||f__Tumebacillaceae--2||f__UBA1268--1||f__UBA2279--2||f__UBA2386--1||f__UBA5368--2||f__UBA6663--1||f__WGMK01--1||f__Xanthobacteraceae--5||f__Xanthomonadaceae--1:capture_genus_counter=g__62-47--1||g__AWTP1-13--1||g__Achromobacter--1||g__Acidovorax--2||g__Acidovorax_A--2||g__Acidovorax_C--3||g__Actinophytocola--2||g__Acutalibacter--2||g__Agrobacterium--1||g__Alkalicella--1||g__Allorhizobium--2||g__Alteromonas--1||g__Aminomonas--2||g__Aquabacterium_A--1||g__Aquitalea--4||g__Ascidiaceihabitans--1||g__Aurantimonas--1||g__Aureimonas--1||g__Azospirillum--2||g__BOG-930--1||g__BOG-933--1||g__Bosea--17||g__Bradyrhizobium--4||g__Butyrivibrio--7||g__CAG-353--1||g__CAHJWH01--1||g__CAIVHB01--1||g__CAIXRL01--1||g__CAJANL01--5||g__CFBP-8762--1||g__Caulobacter--19||g__Celeribacter--2||g__Cellulomonas--1||g__Chitinimonas--5||g__Chromobacterium--1||g__Competibacter_A--1||g__Cucumibacter--5||g__DRKI01--1||g__DSBN01--5||g__Desulfatitalea--6||g__Desulfobacula--4||g__Desulfohalobium--1||g__Desulfomicrobium--1||g__Desulforegula--1||g__Devosia--44||g__Devosia_A--14||g__Dickeya--1||g__Dongia--2||g__Dyella--1||g__Ensifer_A--1||g__Eubacterium_F--2||g__Ferrovibrio--13||g__Geomobilimonas--1||g__Geothrix--4||g__HA3dbin3--1||g__HCHbin5--1||g__HKCCE3408--1||g__HLUCCA09--2||g__Halomonas--1||g__Halomonas_C--11||g__Halorientalis--3||g__Herbaspirillum--3||g__Hydrogenophaga--1||g__Ideonella--1||g__Imhoffiella--1||g__JAABTS01--1||g__JAADIV01--1||g__JAAYCJ01--1||g__JACPGE01--1||g__JACRHA01--1||g__JADFXK01--1||g__JADGRQ01--1||g__JAEUKZ01--1||g__JAEUNM01--1||g__JAFGGE01--4||g__JAHJQZ01--2||g__Jannaschia--1||g__Janthinobacterium--2||g__Kinneretia--4||g__Kluyvera--2||g__Kushneria--9||g__Lawsonibacter--1||g__Legionella--1||g__Luteibacter--1||g__Magnetospirillum--2||g__Maritimibacter--1||g__Marmoricola--1||g__Massilia--1||g__Methylobacter_A--4||g__Methylobacterium--3||g__Myxococcus--1||g__Neorhizobium--2||g__Niveispirillum--4||g__PLanc-01--5||g__PSRN01--2||g__Paenibacillus_J--1||g__Palsa-881--8||g__Palsa-883--1||g__Pararhizobium--4||g__Paucibacter--1||g__Pelagibacterium--1||g__Pelomonas--1||g__Phaeospirillum--5||g__Phenylobacterium--8||g__Phreatobacter--1||g__Pinisolibacter--1||g__Pleomorphomonas--1||g__Pseudomonas_D--1||g__Pseudomonas_E--14||g__Pseudomonas_Q--1||g__Pseudorhizobium--7||g__QWPN01--1||g__R-H-3--1||g__Rhizobacter--2||g__Rhizobium--4||g__Rhodoferax--7||g__Rhodovulum--2||g__Roseibium--1||g__Roseobacter--1||g__Rubeoparvulum--2||g__Rubrivivax--1||g__SKQW01--4||g__SYFR01--2||g__SZUA-540--1||g__Saccharospirillum--1||g__Shimia--3||g__Skermanella--1||g__Solidesulfovibrio--1||g__Sphaerotilus--1||g__Sphingobium--2||g__Steroidobacter--1||g__Sulfurivermis--3||g__Terasakiella--3||g__Thalassobacter--1||g__Thalassospira--2||g__Thauera_A--2||g__Thermodesulfatator_A--1||g__Thermogutta--1||g__Thiohalospira--1||g__Thiomonas--1||g__Tumebacillus--1||g__Tumebacillus_A--1||g__UBA2383--3||g__UBA2386--1||g__UBA2804--2||g__UBA4851--2||g__UBA5195--1||g__UBA5368--2||g__UBA6100--2||g__UBA6663--1||g__VFZY01--1||g__Ventrimonas--2||g__WAJ17--1||g__WQXQ01--1||g__Woodsholea--1||g__Xanthomonas_A--1||g__Zoogloea--1:capture_order_counter=o__Acetobacterales--2||o__Actinomycetales--2||o__Anaerolineales--2||o__Azospirillales--8||o__Bdellovibrionales--2||o__Bryobacterales--1||o__Burkholderiales--52||o__CACIAM-22H2--1||o__Caulobacterales--37||o__Chromatiales--1||o__Competibacterales--4||o__DSM-16054--5||o__Desulfobacterales--12||o__Desulfobulbales--2||o__Desulfovibrionales--3||o__Desulfuromonadales--1||o__Dongiales--2||o__Enterobacterales--6||o__Ferrovibrionales--13||o__Geobacterales--1||o__Halobacteriales--3||o__Holophagales--4||o__Hydrogenedentiales--1||o__JAAYCJ01--1||o__JACRHA01--1||o__JADFXK01--1||o__Lachnospirales--11||o__Legionellales--1||o__Magnetococcales--2||o__Methylococcales--4||o__Mycobacteriales--2||o__Myxococcales--1||o__OPB41--2||o__Oscillospirales--4||o__Paenibacillales--1||o__Pirellulales--2||o__Polyangiales--2||o__Propionibacteriales--1||o__Proteinivoracales--1||o__Pseudomonadales--38||o__RBG-16-71-46--1||o__Rhizobiales--124||o__Rhodobacterales--15||o__Rhodospirillales--17||o__Rubeoparvulales--2||o__Sedimentisphaerales--9||o__Sphingomonadales--2||o__Steroidobacterales--1||o__Synergistales--2||o__Syntrophomonadales--2||o__Thermodesulfobacteriales--1||o__Thiohalomonadales--3||o__Thiohalospirales--1||o__Treponematales--1||o__Tumebacillales--2||o__UBA2386--1||o__UBA4802--2||o__Xanthomonadales--3:capture_phylum_counter=p__Acidobacteriota--5||p__Actinobacteriota--7||p__Bdellovibrionota--2||p__Chloroflexota--2||p__Desulfobacterota--18||p__Desulfobacterota_I--3||p__Eisenbacteria--1||p__Firmicutes--5||p__Firmicutes_A--15||p__Firmicutes_B--2||p__Firmicutes_D--1||p__Halobacteriota--3||p__Hydrogenedentota--1||p__Myxococcota--3||p__Nitrospirota--1||p__Planctomycetota--13||p__Proteobacteria--337||p__Spirochaetota--8||p__Synergistota--2:capture_species_counter=s__62-47 sp017305535--1||s__AWTP1-13 sp003963125--1||s__Achromobacter anxifer--1||s__Acidovorax delafieldii_A--1||s__Acidovorax sp001424425--1||s__Acidovorax_A citrulli--1||s__Acidovorax_A sp002397315--1||s__Acidovorax_C sp001725235--3||s__Actinophytocola xanthii--2||s__Acutalibacter muris--1||s__Acutalibacter sp910588415--1||s__Agrobacterium oryzihabitans--1||s__Alkalicella caledoniensis--1||s__Allorhizobium sp900473245--1||s__Allorhizobium sp900473805--1||s__Alteromonas aestuariivivens--1||s__Aminomonas paucivorans--2||s__Aquabacterium_A sp016213205--1||s__Aquitalea pelogenes--4||s__Ascidiaceihabitans donghaensis--1||s__Aurantimonas coralicida_A--1||s__Aureimonas sp001423245--1||s__Azospirillum halopraeferens--2||s__BOG-930 sp003164455--1||s__BOG-933 sp903920145--1||s__Bosea sp001556125--1||s__Bosea sp001713455--1||s__Bosea sp016428755--5||s__Bosea sp900113835--9||s__Bosea vaviloviae_B--1||s__Bradyrhizobium japonicum_B--1||s__Bradyrhizobium niftali--1||s__Bradyrhizobium oligotrophicum--2||s__Butyrivibrio sp000420845--7||s__CAG-353 sp002395525--1||s__CAHJWH01 sp009765965--1||s__CAIVHB01 sp903893215--1||s__CAIXRL01 sp903921835--1||s__CAJANL01 sp903941105--5||s__CFBP-8762 sp014841565--1||s__Caulobacter sp001556515--9||s__Caulobacter sp003185805--10||s__Celeribacter ethanolicus--1||s__Celeribacter neptunius--1||s__Cellulomonas cellasea--1||s__Chitinimonas sp002735695--5||s__Chromobacterium alkanivorans--1||s__Competibacter_A sp003527885--1||s__Cucumibacter marinus--5||s__DRKI01 sp015484845--1||s__DSBN01 sp011046055--5||s__Desulfatitalea sp002402905--3||s__Desulfatitalea sp016218685--1||s__Desulfatitalea tepidiphila--2||s__Desulfobacula sp012031875--4||s__Desulfohalobium retbaense--1||s__Desulfomicrobium orale--1||s__Desulforegula conservatrix--1||s__Devosia epidermidihirudinis--1||s__Devosia ginsengisoli--1||s__Devosia indica--8||s__Devosia lucknowensis--1||s__Devosia naphthalenivorans--1||s__Devosia riboflavina--1||s__Devosia soli--2||s__Devosia sp001425445--4||s__Devosia sp001427605--3||s__Devosia sp014127105--3||s__Devosia sp015158295--4||s__Devosia sp015234425--4||s__Devosia sp016411825--5||s__Devosia sp018828145--2||s__Devosia sp900110945--2||s__Devosia sp900470445--2||s__Devosia_A nanyangense--1||s__Devosia_A sp001402915--1||s__Devosia_A sp001899085--10||s__Devosia_A sp014873135--1||s__Devosia_A sp015657675--1||s__Dickeya oryzae--1||s__Dongia sp016794165--2||s__Dyella sp016428905--1||s__Ensifer_A sp900466575--1||s__Eubacterium_F sp910574015--1||s__Eubacterium_F sp910584875--1||s__Ferrovibrio sp002482765--12||s__Ferrovibrio terrae--1||s__Geomobilimonas luticola--1||s__Geothrix sp017859995--3||s__Geothrix sp903937385--1||s__HA3dbin3 sp002753495--1||s__HCHbin5 sp903913345--1||s__HKCCE3408 sp015689705--1||s__HLUCCA09 sp001314685--2||s__Halomonas sp003990195--1||s__Halomonas_C coralii--1||s__Halomonas_C sp001577635--10||s__Halorientalis sp004118325--3||s__Herbaspirillum aquaticum--3||s__Hydrogenophaga sp011388215--1||s__Ideonella sp018069875--1||s__Imhoffiella drewsii--1||s__JAABTS01 sp011389735--1||s__JAADIV01 sp013151175--1||s__JAAYCJ01 sp012729815--1||s__JACPGE01 sp016182605--1||s__JACRHA01 sp016234185--1||s__JADFXK01 sp015233625--1||s__JADGRQ01 sp016195915--1||s__JAEUKZ01 sp016793045--1||s__JAEUNM01 sp016791105--1||s__JAFGGE01 sp016930745--4||s__JAHJQZ01 sp018818925--2||s__Jannaschia seohaensis--1||s__Janthinobacterium violaceinigrum--2||s__Kinneretia sp015657635--4||s__Kluyvera georgiana--2||s__Kushneria aurantia--1||s__Kushneria marisflavi--7||s__Kushneria sinocarnis--1||s__Lawsonibacter sp910588455--1||s__Legionella sp013697625--1||s__Luteibacter anthropi--1||s__Magnetospirillum aberrantis--1||s__Magnetospirillum sp018224925--1||s__Maritimibacter sp001626765--1||s__Marmoricola mangrovicus--1||s__Massilia aurea_A--1||s__Methylobacter_A tundripaludum_A--4||s__Methylobacterium aquaticum--1||s__Methylobacterium sp001423085--2||s__Myxococcus sp010998615--1||s__Neorhizobium cellulosilyticum--1||s__Neorhizobium sp900469955--1||s__Niveispirillum sp009495745--4||s__PLanc-01 sp002327785--1||s__PLanc-01 sp012744475--4||s__PSRN01 sp003176075--2||s__Paenibacillus_J wulumuqiensis--1||s__Palsa-881 sp018241335--8||s__Palsa-883 sp003151425--1||s__Pararhizobium sp001424045--4||s__Paucibacter toxinivorans--1||s__Pelagibacterium sp002723255--1||s__Pelomonas saccharophila--1||s__Phaeospirillum sp903853455--5||s__Phenylobacterium kunshanense--1||s__Phenylobacterium sp001557235--7||s__Phreatobacter sp017304475--1||s__Pinisolibacter sp002298965--1||s__Pleomorphomonas sp018262575--1||s__Pseudomonas_D sp012844345--1||s__Pseudomonas_E alcaliphila--1||s__Pseudomonas_E alkylphenolica--2||s__Pseudomonas_E amygdali--1||s__Pseudomonas_E cyclaminis--1||s__Pseudomonas_E fluorescens_AA--1||s__Pseudomonas_E parafulva_B--1||s__Pseudomonas_E putida_V--1||s__Pseudomonas_E sp001320525--1||s__Pseudomonas_E sp001547895--2||s__Pseudomonas_E sp002843605--1||s__Pseudomonas_E sp014268505--1||s__Pseudomonas_E sp900187445--1||s__Pseudomonas_Q sp013395055--1||s__Pseudorhizobium flavum--7||s__QWPN01 sp903958265--1||s__R-H-3 sp002198655--1||s__Rhizobacter sp000799605--2||s__Rhizobium alamii--1||s__Rhizobium altiplani--1||s__Rhizobium esperanzae_A--1||s__Rhizobium sp000292525--1||s__Rhodoferax sp903856025--6||s__Rhodoferax sp903958915--1||s__Rhodovulum strictum--2||s__Roseibium sp017643925--1||s__Roseobacter denitrificans--1||s__Rubeoparvulum massiliense--2||s__Rubrivivax sp018971105--1||s__SKQW01 sp007118805--4||s__SYFR01 sp005800325--2||s__SZUA-540 sp003250235--1||s__Saccharospirillum sp018402545--1||s__Shimia haliotis--2||s__Shimia isoporae--1||s__Skermanella aerolata--1||s__Solidesulfovibrio magneticus_A--1||s__Sphaerotilus hippei--1||s__Sphingobium sp900218065--2||s__Steroidobacter denitrificans--1||s__Sulfurivermis sp002840095--3||s__Terasakiella pusilla--1||s__Terasakiella sp013373265--2||s__Thalassobacter stenotrophicus--1||s__Thalassospira marina--1||s__Thalassospira profundimaris_B--1||s__Thauera_A sp003034845--1||s__Thauera_A sp014489115--1||s__Thermodesulfatator_A atlanticus_A--1||s__Thermogutta sp012798155--1||s__Thiohalospira halophila--1||s__Thiomonas sp000377645--1||s__Tumebacillus permanentifrigoris--1||s__Tumebacillus_A sp004340785--1||s__UBA2383 sp002343485--3||s__UBA2386 sp016793305--1||s__UBA2804 sp902796095--2||s__UBA4851 sp002408445--2||s__UBA5195 sp903908605--1||s__UBA5368 sp002407865--2||s__UBA6100 sp016926975--2||s__UBA6663 sp002455335--1||s__VFZY01 sp016870915--1||s__Ventrimonas sp003611875--2||s__WAJ17 sp014174515--1||s__WQXQ01 sp009778155--1||s__Woodsholea maritima--1||s__Xanthomonas_A sontii--1||s__Zoogloea sp018241665--1:evalue_avg=1.6411803419102992e-18:evalue_max=3.84e-16:evalue_min=4.3e-90:evalue_std=2.5102855252712892e-17:evalue_sum=3.8403620000701003e-16:gapopen_avg=0.13675213675213677:gapopen_max=4.0:gapopen_min=0.0:gapopen_std=0.47070366293469157:gapopen_sum=32.0:gtdb_class_counter=c__Alphaproteobacteria--55||c__Gammaproteobacteria--1:gtdb_domain_counter=d__Bacteria--56:gtdb_family_counter=f__Devosiaceae--55||f__Litoricolaceae--1:gtdb_genus_counter=g__Devosia--31||g__Devosia_A--6||g__IH3--2||g__JAADFY01--2||g__JAHJQZ01--6||g__Litoricola--1||g__Maritalea--4||g__Paradevosia--1||g__Youhaiella--3:gtdb_order_counter=o__Pseudomonadales--1||o__Rhizobiales--55:gtdb_phylum_counter=p__Proteobacteria--56:gtdb_species_counter=s__Devosia chinhatensis--1||s__Devosia crocina--1||s__Devosia elaeis--1||s__Devosia geojensis--2||s__Devosia indica--1||s__Devosia lucknowensis--1||s__Devosia marina--1||s__Devosia pacifica--1||s__Devosia riboflavina--2||s__Devosia soli--2||s__Devosia sp001425445--1||s__Devosia sp001899045--1||s__Devosia sp005222805--1||s__Devosia sp012799265--1||s__Devosia sp014127105--2||s__Devosia sp015158295--2||s__Devosia sp015234425--2||s__Devosia sp016411825--1||s__Devosia sp016698665--1||s__Devosia sp017307565--2||s__Devosia sp017744655--2||s__Devosia sp018828145--1||s__Devosia subaequoris--1||s__Devosia_A sp001899065--1||s__Devosia_A sp001899075--1||s__Devosia_A sp016713105--3||s__Devosia_A sp903842455--1||s__IH3 sp017794705--2||s__JAADFY01 sp013152625--2||s__JAHJQZ01 sp018818925--6||s__Litoricola lipolytica--1||s__Maritalea mobilis--3||s__Maritalea myrionectae--1||s__Paradevosia shaoguanensis--1||s__Youhaiella tibetensis--3:heptad_counter=MCP-28H--1||MCP-34H--2||MCP-36H--482:lbd_counter=:lca_tree=f__Devosiaceae:length_avg=130.30769230769232:length_max=169.0:length_min=40.0:length_std=23.988538586018574:length_sum=30492.0:mismatch_avg=14.418803418803419:mismatch_max=51.0:mismatch_min=0.0:mismatch_std=9.846233515506153:mismatch_sum=3374.0:name=N655174:qcovhsp_avg=99.44871794871794:qcovhsp_max=100.0:qcovhsp_min=95.3:qcovhsp_std=0.9046484992692518:qcovhsp_sum=23271.0:qend_avg=130.51709401709402:qend_max=163.0:qend_min=40.0:qend_std=23.93772604070208:qend_sum=30541.0:qstart_avg=1.3717948717948718:qstart_max=6.0:qstart_min=1.0:qstart_std=0.7014817124736481:qstart_sum=321.0:ref_name_counter=GB_GCA_001899065.1_protein.faa_MKUZ01000031.1_268@PF00015_full_PFAM.430.618--1||GB_GCA_013152625.1_protein.faa_JAADFY010000188.1_13@PF00015_full_PFAM.570.757--2||GB_GCA_014860165.1_protein.faa_JACZKG010000071.1_29@PF00015_full_PFAM.591.773--19||GB_GCA_015234425.1_protein.faa_JADGNE010000030.1_104@PF00015_full_PFAM.594.802--1||GB_GCA_017307565.1_protein.faa_JAFKHD010000278.1_2@PF00015_full_PFAM.594.775--3||GB_GCA_017744655.1_protein.faa_JAGIAW010000011.1_53@PF00015_full_PFAM.563.749--8||GB_GCA_017744655.1_protein.faa_JAGIAW010000011.1_56@PF00015_full_PFAM.594.776--18||GB_GCA_018828145.1_protein.faa_JAHJWO010000044.1_16@PF00015_full_PFAM.447.641--1||RS_GCF_000429865.1_protein.faa_NZ_AUCR01000010.1_199@PF00015_full_PFAM.554.619--1||RS_GCF_000735585.1_protein.faa_NZ_JNNO01000009.1_34@PF00015_full_PFAM.433.618--1||RS_GCF_000743575.1_protein.faa_NZ_JQGC01000009.1_189@PF00015_full_PFAM.569.748--1||RS_GCF_000743575.1_protein.faa_NZ_JQGC01000017.1_58@PF00015_full_PFAM.607.792--3||RS_GCF_000743575.1_protein.faa_NZ_JQGC01000017.1_61@PF00015_full_PFAM.594.777--4||RS_GCF_000969415.1_protein.faa_NZ_JZEX01000124.1_46@PF00015_full_PFAM.447.638--3||RS_GCF_000969415.1_protein.faa_NZ_JZEX01000207.1_55@PF00015_full_PFAM.435.615--1||RS_GCF_000969445.1_protein.faa_NZ_JZEY01000061.1_515@PF00015_full_PFAM.449.636--3||RS_GCF_000970455.1_protein.faa_NZ_LAJG01000022.1_164@PF00015_full_PFAM.574.758--5||RS_GCF_000971275.1_protein.faa_NZ_LAPV01000166.1_29@PF00015_full_PFAM.590.774--1||RS_GCF_001426345.1_protein.faa_NZ_LMEM01000012.1_306@PF00015_full_PFAM.592.774--20||RS_GCF_003056345.1_protein.faa_NZ_PYWB01000010.1_31@PF00015_full_PFAM.592.772--1||RS_GCF_003056345.1_protein.faa_NZ_PYWB01000019.1_7@PF00015_full_PFAM.359.541--1||RS_GCF_003056355.1_protein.faa_NZ_PYVW01000005.1_130@PF00015_full_PFAM.594.775--1||RS_GCF_003056405.1_protein.faa_NZ_PYVZ01000009.1_87@PF00015_full_PFAM.564.749--2||RS_GCF_003056405.1_protein.faa_NZ_PYVZ01000009.1_91@PF00015_full_PFAM.595.776--1||RS_GCF_003056405.1_protein.faa_NZ_PYVZ01000016.1_65@PF00015_full_PFAM.588.772--1||RS_GCF_007859655.1_protein.faa_NZ_CP042304.1_2878@PF00015_full_PFAM.590.774--60||RS_GCF_007859655.1_protein.faa_NZ_CP042304.1_3139@PF00015_full_PFAM.512.692--1||RS_GCF_008000755.1_protein.faa_NZ_CP041690.1_4048@PF00015_full_PFAM.566.751--1||RS_GCF_009758415.1_protein.faa_NZ_WQRF01000002.1_474@PF00015_full_PFAM.593.777--1||RS_GCF_011058215.1_protein.faa_NZ_JAALFG010000001.1_126@PF00015_full_PFAM.468.649--2||RS_GCF_014197055.1_protein.faa_NZ_JACIEW010000008.1_62@PF00015_full_PFAM.595.775--3||RS_GCF_014873135.1_protein.faa_NZ_JADBCR010000002.1_819@PF00015_full_PFAM.446.636--2||RS_GCF_014926585.1_protein.faa_NZ_CP045422.1_1983@PF00015_full_PFAM.453.632--1||RS_GCF_014926585.1_protein.faa_NZ_CP045422.1_2551@PF00015_full_PFAM.452.633--1||RS_GCF_015158295.1_protein.faa_NZ_JACDXV010000002.1_390@PF00015_full_PFAM.450.664--8||RS_GCF_016411825.1_protein.faa_NZ_JAEKMH010000004.1_128@PF00015_full_PFAM.560.744--1||RS_GCF_016411825.1_protein.faa_NZ_JAEKMH010000004.1_131@PF00015_full_PFAM.455.638--1||RS_GCF_016411825.1_protein.faa_NZ_JAEKMH010000004.1_133@PF00015_full_PFAM.591.780--6||RS_GCF_016698645.1_protein.faa_NZ_CP068047.1_815@PF00015_full_PFAM.597.794--1||RS_GCF_016698645.1_protein.faa_NZ_CP068047.1_819@PF00015_full_PFAM.591.772--5||RS_GCF_016698665.1_protein.faa_NZ_CP068046.1_3318@PF00015_full_PFAM.591.774--1||RS_GCF_016698665.1_protein.faa_NZ_CP068046.1_3320@PF00015_full_PFAM.429.617--1||RS_GCF_016801025.1_protein.faa_NZ_CP068983.1_1863@PF00015_full_PFAM.452.632--2||RS_GCF_900110945.1_protein.faa_NZ_FOFL01000001.1_51@PF00015_full_PFAM.589.773--1||RS_GCF_900128975.1_protein.faa_NZ_FQVC01000016.1_59@PF00015_full_PFAM.449.636--1||RS_GCF_900177655.1_protein.faa_NZ_FXWK01000001.1_190@PF00015_full_PFAM.585.770--30||RS_GCF_900177655.1_protein.faa_NZ_FXWK01000002.1_1000@PF00015_full_PFAM.605.788--1:scovhsp_avg=70.57948717948717:scovhsp_max=88.9:scovhsp_min=50.3:scovhsp_std=12.49639974564031:scovhsp_sum=16515.6:send_avg=144.92735042735043:send_max=178.0:send_min=65.0:send_std=23.037547720336956:send_sum=33913.0:sstart_avg=15.688034188034187:sstart_max=66.0:sstart_min=2.0:sstart_std=15.693992521637458:sstart_sum=3671.0])0.918:0.0212829[&&NHX:Sample_counter=rhizpot1--344||rhizpot2--69||rhizpot3--383||rhiztom1--233||rhiztom2--110||rhiztom3--203:Type_counter=GTDB--131||capture--1342:besthit_avg=91.38259109311741:besthit_max=100.0:besthit_min=42.6:besthit_std=8.441886031192928:besthit_sum=67714.5:bitscore_avg=205.5112010796221:bitscore_max=269.0:bitscore_min=57.0:bitscore_std=41.845153050571206:bitscore_sum=152283.8:capture_class_counter=c__Acidobacteriae--3||c__Actinomycetia--10||c__Alphaproteobacteria--697||c__Anaerolineae--2||c__Bacilli--13||c__Bacteriovoracia--1||c__Bdellovibrionia--3||c__Clostridia--40||c__Coriobacteriia--2||c__Cyanobacteriia--1||c__Deinococci--4||c__Desulfobacteria--29||c__Desulfobulbia--10||c__Desulfovibrionia--10||c__Desulfuromonadia--7||c__Fibrobacteria--2||c__Gammaproteobacteria--342||c__Gemmatimonadetes--4||c__Geothermincolia--1||c__Halobacteria--5||c__Holophagae--23||c__Hydrogenedentia--1||c__JADFXK01--2||c__Krumholzibacteria--3||c__Magnetococcia--12||c__Moorellia--1||c__Mor1--1||c__Myxococcia--7||c__Nitrospiria--3||c__Phycisphaerae--25||c__Planctomycetia--4||c__Polyangia--6||c__Proteinivoracia--1||c__RBG-16-71-46--1||c__SAR324--3||c__Spirochaetia--28||c__Synergistia--3||c__Syntrophia--1||c__Syntrophomonadia--8||c__Thermodesulfobacteria--1||c__Thermoleophilia--1||c__UBA1135--5||c__UBA4802--7||c__UBA7883--1||c__UBA9042--1||c__Verrucomicrobiae--5||c__WGA-4E--2:capture_domain_counter=d__Archaea--5||d__Bacteria--1337:capture_family_counter=f__Acetobacteraceae--9||f__Acutalibacteraceae--4||f__Aeromonadaceae--2||f__Alteromonadaceae--1||f__Anaerohalosphaeraceae--16||f__Ancalomicrobiaceae--1||f__Azospirillaceae--17||f__BM303--2||f__Bacteriovoracaceae--1||f__Bdellovibrionaceae--3||f__Beijerinckiaceae--50||f__Bryobacteraceae--3||f__Burkholderiaceae--149||f__CACIAM-22H2--2||f__CAG-312--3||f__Caulobacteraceae--118||f__Cellulomonadaceae--4||f__Chitinimonadaceae--8||f__Chromatiaceae--3||f__Chromobacteriaceae--9||f__Competibacteraceae--5||f__DC0425bin3--1||f__DSM-16500--3||f__DTU052--1||f__Deinococcaceae--4||f__Desulfobacteraceae--10||f__Desulfobulbaceae--9||f__Desulfohalobiaceae--3||f__Desulfolunaceae--2||f__Desulfomicrobiaceae--1||f__Desulforegulaceae--1||f__Desulfosarcinaceae--15||f__Desulfovibrionaceae--6||f__Desulfurivibrionaceae--1||f__Dethiosulfovibrionaceae--1||f__Devosiaceae--202||f__Dongiaceae--36||f__Elsteraceae--2||f__Enterobacteriaceae--7||f__EnvOPS12--1||f__Ferrovaceae--1||f__Ferrovibrionaceae--20||f__Fibrobacteraceae--2||f__GCA-2687025--2||f__GCA-2753255--1||f__Gemmatimonadaceae--4||f__Geobacteraceae--2||f__Geodermatophilaceae--1||f__Gp22-AA2--1||f__Haloarculaceae--4||f__Halomonadaceae--39||f__Halorhodospiraceae--3||f__Holophagaceae--23||f__HyVt-429--1||f__Hyphomicrobiaceae--1||f__Isosphaeraceae--2||f__JAABTS01--1||f__JAAYCJ01--2||f__JACQBZ01--1||f__JACRGQ01--1||f__JACRHA01--2||f__JADFXB01--1||f__JADFXK01--2||f__Kiloniellaceae--1||f__Kineosporiaceae--1||f__LZORAL124-64-63--3||f__Lachnospiraceae--33||f__Legionellaceae--1||f__Magnetaquicoccaceae--5||f__Magnetospirillaceae--37||f__Maricaulaceae--2||f__Marispirochaetaceae--4||f__Methylomonadaceae--4||f__Microcoleaceae--1||f__Micromonosporaceae--1||f__Moorellaceae--1||f__Myxococcaceae--7||f__Natrialbaceae--1||f__Natronospirillaceae--1||f__Nocardioidaceae--1||f__Oleiphilaceae--1||f__Opitutaceae--1||f__Oscillospiraceae--1||f__Paenibacillaceae--7||f__Phreatobacteraceae--1||f__Pleomorphomonadaceae--1||f__Polyangiaceae--6||f__Proteinivoraceae--1||f__Pseudomonadaceae--43||f__Pseudonocardiaceae--2||f__Pseudopelobacteraceae--4||f__RBG-13-55-18--1||f__RBG-16-71-46--1||f__Rhizobiaceae--94||f__Rhodanobacteraceae--4||f__Rhodobacteraceae--52||f__Rhodocyclaceae--33||f__Rhodospirillaceae--2||f__Rubeoparvulaceae--2||f__Ruminococcaceae--2||f__SG8-39--1||f__SG8-4--6||f__SKKC01--5||f__SM1A02--1||f__SZUA-540--1||f__Salinisphaeraceae--1||f__Sedimenticolaceae--2||f__Sediminispirochaetaceae--5||f__Shewanellaceae--1||f__Sphingomonadaceae--5||f__Stappiaceae--3||f__Steroidobacteraceae--1||f__Succinivibrionaceae--2||f__Synergistaceae--2||f__Syntrophomonadaceae--7||f__Tepidamorphaceae--9||f__Terasakiellaceae--3||f__Termitinemataceae--10||f__Thalassospiraceae--7||f__Thermodesulfatatoraceae--1||f__Thermoguttaceae--1||f__Thiobacillaceae--2||f__Thiohalomonadaceae--6||f__Thiohalospiraceae--1||f__Treponemataceae--1||f__Tumebacillaceae--4||f__UBA12059--3||f__UBA1268--1||f__UBA1321--1||f__UBA2165--1||f__UBA2241--1||f__UBA2279--2||f__UBA2386--5||f__UBA4778--1||f__UBA5368--5||f__UBA5550--2||f__UBA6663--1||f__UBA8363--5||f__UBA9042--1||f__Vibrionaceae--1||f__WGMK01--1||f__WMHbin7--4||f__XYD2-FULL-50-16--2||f__Xanthobacteraceae--15||f__Xanthomonadaceae--6:capture_genus_counter=g__62-47--1||g__AWTP1-13--1||g__Accumulibacter--2||g__Acetatifactor--2||g__Achromobacter--6||g__Acidovorax--2||g__Acidovorax_A--4||g__Acidovorax_C--3||g__Actinophytocola--2||g__Acutalibacter--4||g__Aeromonas--1||g__Aestuariivita--2||g__Agathobacter--1||g__Agrobacterium--2||g__Albitalea--19||g__Alkalicella--1||g__Alkalilimnicola--1||g__Allorhizobium--4||g__Alpha-05--2||g__Alteromonas--1||g__Aminidesulfovibrio--1||g__Aminomonas--2||g__Anaerocolumna--3||g__Aquabacterium_A--1||g__Aquamicrobium_A--5||g__Aquisphaera--2||g__Aquitalea--8||g__Aromatoleum--1||g__Ascidiaceihabitans--1||g__Aurantimonas--7||g__Aureimonas--1||g__Aureimonas_A--4||g__Azospirillum--5||g__BM303--2||g__BN140002--1||g__BOG-930--1||g__BOG-933--2||g__Bog-752--1||g__Bosea--29||g__Bradyrhizobium--13||g__Butyrivibrio--11||g__CADEFT01--1||g__CAG-353--2||g__CAHJWH01--5||g__CAIVHB01--1||g__CAIXRL01--1||g__CAJANL01--15||g__CAJBNH01--1||g__CFBP-8762--1||g__Caldichromatium--1||g__Caulobacter--86||g__Celeribacter--3||g__Cellulomonas--4||g__Chitinimonas--8||g__Chromobacterium--1||g__Cohnella--1||g__Competibacter_A--2||g__Cucumibacter--41||g__Cupriavidus--3||g__DRKI01--9||g__DROE01--1||g__DSBN01--5||g__DTU052--1||g__Deinococcus--4||g__Desulfatitalea--15||g__Desulfobacter--4||g__Desulfobacula--5||g__Desulfohalobium--3||g__Desulfoluna--2||g__Desulfomicrobium--1||g__Desulforegula--1||g__Desulfotignum--1||g__Desulfovibrio--4||g__Dethiosulfovibrio--1||g__Devosia--119||g__Devosia_A--34||g__Dickeya--1||g__Donghicola--2||g__Dongia--36||g__Dyella--2||g__Dyella_B--1||g__Elstera--1||g__Ensifer_A--2||g__Enterobacter--2||g__Enterovibrio--1||g__Eubacterium_F--6||g__FEN-1250--2||g__Ferrovibrio--20||g__Fibromonas--2||g__GCA-2687025--2||g__GCA-2753255--1||g__GCA-2753565--1||g__GH1-50--1||g__Gemmobacter_B--2||g__Geodermatophilus--1||g__Geomobilimonas--1||g__Geomonas--1||g__Geothrix--12||g__Giesbergeria--1||g__Gp22-AA3--1||g__HA3dbin3--1||g__HCHbin5--4||g__HKCCE3408--1||g__HLUCCA09--5||g__Halobiforma--1||g__Halochromatium--1||g__Halomonas--4||g__Halomonas_B--1||g__Halomonas_C--12||g__Halomonas_E--1||g__Halorientalis--3||g__Halosimplex--1||g__Herbaspirillum--3||g__Hoeflea--1||g__Holophaga--11||g__HyVt-429--1||g__Hyalangium--3||g__Hydrogenophaga--2||g__Hylemonella--5||g__Ideonella--4||g__Imhoffiella--1||g__JAABTS01--1||g__JAADIV01--1||g__JAANAU01--1||g__JAAYCJ01--2||g__JABDGC01--3||g__JABDRL01--1||g__JACPGE01--1||g__JACQFA01--1||g__JACRCG01--1||g__JACRGR01--1||g__JACRHA01--2||g__JACRPC01--1||g__JADFXB01--1||g__JADFXK01--2||g__JADGRQ01--1||g__JAEUKZ01--1||g__JAEUNM01--1||g__JAFGGE01--16||g__JAHJQZ01--3||g__Jannaschia--5||g__Janthinobacterium--6||g__Kineothrix--4||g__Kinneretia--5||g__Kluyvera--2||g__Kosakonia--1||g__Kushneria--18||g__LW23--1||g__LZORAL124-64-63--3||g__Lawsonibacter--1||g__Legionella--1||g__Leisingera--6||g__Luteibacter--1||g__Magnetospirillum--3||g__Maricaulis--1||g__Marinobacter--1||g__Marispirochaeta--4||g__Maritimibacter--1||g__Marmoricola--1||g__Massilia--50||g__Merdousia--3||g__Mesorhizobium_E--6||g__Methylobacter_A--4||g__Methylobacterium--16||g__Microcoleus--1||g__Microvirga--4||g__Mitsuaria--1||g__Moorella--1||g__Myxococcus--4||g__NK4A136--1||g__NK4A144--1||g__Neorhizobium--3||g__Niveispirillum--8||g__Noviherbaspirillum--1||g__Novosphingobium--1||g__Oceanimonas--1||g__PLanc-01--6||g__PSRN01--3||g__Paenibacillus--3||g__Paenibacillus_C--2||g__Paenibacillus_J--1||g__Palsa-881--12||g__Palsa-883--8||g__Pandoraea--1||g__Paraburkholderia--4||g__Pararhizobium--20||g__Parasulfuritortus--2||g__Paucibacter--1||g__Pelagibacterium--3||g__Pelagibius--1||g__Pelagicoccus--1||g__Pelomonas--1||g__Phaeospirillum--19||g__Phenylobacterium--15||g__Phreatobacter--1||g__Phytobacter--1||g__Pinisolibacter--1||g__Pleomorphomonas--1||g__Pseudacidovorax--1||g__Pseudoduganella--2||g__Pseudolabrys--1||g__Pseudomonas_A--1||g__Pseudomonas_D--2||g__Pseudomonas_E--39||g__Pseudomonas_Q--1||g__Pseudooceanicola--6||g__Pseudorhizobium--25||g__Pseudorivibacter--2||g__Pseudovibrio--1||g__QGON01--2||g__QWPN01--1||g__QWPT01--1||g__R-H-3--1||g__RBG-16-49-21--2||g__RDXE01--1||g__RGIG4057--2||g__Rhizobacter--3||g__Rhizobium--9||g__Rhizobium_A--1||g__Rhodobacter--1||g__Rhodobaculum--1||g__Rhodoferax--8||g__Rhodovulum--4||g__Roseibium--2||g__Roseivivax--1||g__Roseobacter--1||g__Rubeoparvulum--2||g__Rubrivivax--3||g__SCN-70-22--2||g__SKQW01--9||g__SKYL01--2||g__SLAN01--5||g__SURF-21--1||g__SYFR01--6||g__SZUA-370--3||g__SZUA-540--1||g__Saccharospirillum--1||g__Sagittula--1||g__Salinicola--3||g__Salinisphaera--1||g__Salipiger--2||g__Shewanella--1||g__Shimia--3||g__Shinella--1||g__Sinorhizobium--2||g__Skermanella--2||g__Solibacter--1||g__Solidesulfovibrio--1||g__Sphaerotilus--1||g__Sphingobium--2||g__Sphingomonas--2||g__Spiro-10--1||g__Steroidobacter--1||g__Sulfuritalea--26||g__Sulfurivermis--6||g__Tagaea--1||g__Tateyamaria--2||g__Terasakiella--3||g__Thalassobacter--1||g__Thalassospira--7||g__Thauera_A--2||g__Thermodesulfatator_A--1||g__Thermogutta--1||g__Thiohalospira--1||g__Thiomonas--1||g__Tumebacillus--2||g__Tumebacillus_A--2||g__UBA1603--3||g__UBA2165--1||g__UBA2192--1||g__UBA2383--3||g__UBA2386--5||g__UBA2804--2||g__UBA4851--7||g__UBA5195--1||g__UBA5368--5||g__UBA6100--2||g__UBA6663--1||g__UBA8363--4||g__VFZY01--1||g__Variovorax--3||g__Ventrimonas--2||g__WAJ17--1||g__WMHbin7--3||g__WQXQ01--10||g__Woodsholea--1||g__XYC1-FULL-56-13--2||g__Xanthomonas_A--6||g__Xylophilus--1||g__YD12-FULL-39-22--1||g__Youhaiella--1||g__Zoogloea--1:capture_order_counter=o__Acetobacterales--9||o__Actinomycetales--5||o__Anaerolineales--2||o__Arenicellales--1||o__Azospirillales--17||o__Bacteriovoracales--1||o__Bdellovibrionales--3||o__Bryobacterales--3||o__Burkholderiales--203||o__CACIAM-22H2--2||o__Caulobacterales--120||o__Chromatiales--5||o__Competibacterales--5||o__Cyanobacteriales--1||o__DSM-16054--5||o__DSM-16500--3||o__DSM-27196--5||o__Deinococcales--4||o__Desulfobacterales--29||o__Desulfobulbales--10||o__Desulfovibrionales--10||o__Desulfuromonadales--1||o__Dongiales--36||o__Elsterales--2||o__Enterobacterales--14||o__Ferrovibrionales--20||o__Fibrobacterales--2||o__GCA-2687025--2||o__Gemmatimonadales--4||o__Geobacterales--6||o__Geothermincolales--1||o__Gp22-AA2--1||o__Halobacteriales--5||o__Holophagales--23||o__Hydrogenedentiales--1||o__Isosphaerales--2||o__JAAYCJ01--2||o__JACQBZ01--1||o__JACRGQ01--1||o__JACRHA01--2||o__JADFXK01--2||o__JC444--4||o__Kiloniellales--1||o__LZORAL124-64-63--3||o__Lachnospirales--33||o__Legionellales--1||o__Magnetococcales--12||o__Methylacidiphilales--1||o__Methylococcales--4||o__Moorellales--1||o__Mycobacteriales--4||o__Myxococcales--7||o__Nevskiales--1||o__Nitrococcales--3||o__OPB41--2||o__Opitutales--4||o__Oscillospirales--7||o__Paenibacillales--7||o__Phycisphaerales--1||o__Pirellulales--2||o__Polyangiales--6||o__Propionibacteriales--1||o__Proteinivoracales--1||o__Pseudomonadales--84||o__RBG-16-71-46--1||o__Rhizobiales--379||o__Rhodobacterales--52||o__Rhodospirillales--54||o__Rubeoparvulales--2||o__SAR324--1||o__Sedimentisphaerales--22||o__Sphingomonadales--5||o__Steroidobacterales--1||o__Synergistales--3||o__Syntrophales--1||o__Syntrophomonadales--8||o__Thermodesulfobacteriales--1||o__Thiohalomonadales--6||o__Thiohalospirales--1||o__Treponematales--14||o__Tumebacillales--4||o__UBA2241--1||o__UBA2386--5||o__UBA4802--7||o__UBA9042--1||o__XYD2-FULL-50-16--2||o__Xanthomonadales--10:capture_phylum_counter=p__Acidobacteriota--27||p__Actinobacteriota--14||p__Bdellovibrionota--4||p__Chloroflexota--2||p__Cyanobacteria--1||p__Deinococcota--4||p__Desulfobacterota--50||p__Desulfobacterota_I--10||p__Eisenbacteria--1||p__Fibrobacterota--2||p__Firmicutes--13||p__Firmicutes_A--40||p__Firmicutes_B--9||p__Firmicutes_D--1||p__Gemmatimonadota--4||p__Halobacteriota--5||p__Hydrogenedentota--1||p__Krumholzibacteriota--3||p__Myxococcota--14||p__Nitrospinota--1||p__Nitrospirota--3||p__Planctomycetota--34||p__Poribacteria--2||p__Proteobacteria--1051||p__SAR324--3||p__Spirochaetota--35||p__Synergistota--3||p__Verrucomicrobiota--5:capture_species_counter=s__62-47 sp017305535--1||s__AWTP1-13 sp003963125--1||s__Accumulibacter phosphatis_E--2||s__Acetatifactor sp910586835--2||s__Achromobacter anxifer--1||s__Achromobacter denitrificans--1||s__Achromobacter pulmonis--1||s__Achromobacter xylosoxidans_C--3||s__Acidovorax delafieldii_A--1||s__Acidovorax sp001424425--1||s__Acidovorax_A citrulli--3||s__Acidovorax_A sp002397315--1||s__Acidovorax_C sp001725235--3||s__Actinophytocola xanthii--2||s__Acutalibacter muris--1||s__Acutalibacter sp910588415--3||s__Aeromonas allosaccharophila--1||s__Aestuariivita sp006227805--2||s__Agathobacter sp910587655--1||s__Agrobacterium nepotum--1||s__Agrobacterium oryzihabitans--1||s__Albitalea terrae--19||s__Alkalicella caledoniensis--1||s__Alkalilimnicola mobilis--1||s__Allorhizobium ipomoeae--1||s__Allorhizobium sp001713475--1||s__Allorhizobium sp900473245--1||s__Allorhizobium sp900473805--1||s__Alpha-05 sp003246625--2||s__Alteromonas aestuariivivens--1||s__Aminidesulfovibrio sp002382645--1||s__Aminomonas paucivorans--2||s__Anaerocolumna jejuensis--3||s__Aquabacterium_A sp016213205--1||s__Aquamicrobium_A sp014860725--5||s__Aquisphaera giovannonii--2||s__Aquitalea pelogenes--7||s__Aquitalea sp003693445--1||s__Aromatoleum petrolei--1||s__Ascidiaceihabitans donghaensis--1||s__Aurantimonas coralicida_A--5||s__Aurantimonas sp017183135--2||s__Aureimonas sp001423245--1||s__Aureimonas_A sp001425485--4||s__Azospirillum halopraeferens--5||s__BM303 sp002869085--2||s__BN140002 sp008386575--1||s__BOG-930 sp003164455--1||s__BOG-933 sp903920145--1||s__BOG-933 sp903927615--1||s__Bog-752 sp003132645--1||s__Bosea psychrotolerans--1||s__Bosea sp001556125--7||s__Bosea sp001713455--1||s__Bosea sp002220095--1||s__Bosea sp003241815--1||s__Bosea sp003952665--1||s__Bosea sp016428755--6||s__Bosea sp900113835--10||s__Bosea vaviloviae_B--1||s__Bradyrhizobium archetypum--3||s__Bradyrhizobium canariense--1||s__Bradyrhizobium centrolobii--1||s__Bradyrhizobium elkanii_A--1||s__Bradyrhizobium japonicum_B--1||s__Bradyrhizobium niftali--1||s__Bradyrhizobium oligotrophicum--2||s__Bradyrhizobium septentrionale--1||s__Bradyrhizobium sp018130165--1||s__Bradyrhizobium sp018736105--1||s__Butyrivibrio sp000420845--9||s__Butyrivibrio sp017443065--1||s__Butyrivibrio sp900116865--1||s__CADEFT01 sp016789745--1||s__CAG-353 sp002395525--1||s__CAG-353 sp017829005--1||s__CAHJWH01 sp009765965--5||s__CAIVHB01 sp903893215--1||s__CAIXRL01 sp903921835--1||s__CAJANL01 sp903941105--15||s__CAJBNH01 sp903955385--1||s__CFBP-8762 sp014841565--1||s__Caldichromatium japonicum--1||s__Caulobacter segnis--1||s__Caulobacter sp001556515--23||s__Caulobacter sp003185805--62||s__Celeribacter ethanolicus--2||s__Celeribacter neptunius--1||s__Cellulomonas cellasea--4||s__Chitinimonas sp002735695--7||s__Chitinimonas taiwanensis--1||s__Chromobacterium alkanivorans--1||s__Cohnella sp004801405--1||s__Competibacter_A sp003527885--1||s__Competibacter_A sp016713505--1||s__Cucumibacter marinus--41||s__Cupriavidus basilensis_B--3||s__DRKI01 sp015484845--9||s__DROE01 sp011322005--1||s__DSBN01 sp011046055--5||s__DTU052 sp001512495--1||s__Deinococcus radiodurans--1||s__Deinococcus sp013337115--1||s__Deinococcus wulumuqiensis--2||s__Desulfatitalea sp002402905--3||s__Desulfatitalea sp016218685--2||s__Desulfatitalea tepidiphila--10||s__Desulfobacter sp003538835--4||s__Desulfobacula sp012031875--5||s__Desulfohalobium retbaense--3||s__Desulfoluna spongiiphila--2||s__Desulfomicrobium orale--1||s__Desulforegula conservatrix--1||s__Desulfotignum sp011389575--1||s__Desulfovibrio intestinalis--1||s__Desulfovibrio intestinigallinarum--1||s__Desulfovibrio legallii_A--1||s__Desulfovibrio sp002237645--1||s__Dethiosulfovibrio peptidovorans--1||s__Devosia epidermidihirudinis--1||s__Devosia ginsengisoli--5||s__Devosia indica--10||s__Devosia lucknowensis--1||s__Devosia marina--2||s__Devosia naphthalenivorans--15||s__Devosia riboflavina--7||s__Devosia soli--2||s__Devosia sp001425445--10||s__Devosia sp001426345--1||s__Devosia sp001427605--3||s__Devosia sp001427875--4||s__Devosia sp005222805--1||s__Devosia sp012799265--1||s__Devosia sp014127105--4||s__Devosia sp014837245--1||s__Devosia sp014860165--5||s__Devosia sp014926585--1||s__Devosia sp015158295--4||s__Devosia sp015234425--4||s__Devosia sp016411825--7||s__Devosia sp016698645--6||s__Devosia sp017744655--6||s__Devosia sp018820005--1||s__Devosia sp018828145--9||s__Devosia sp900110945--3||s__Devosia sp900470445--2||s__Devosia subaequoris--1||s__Devosia submarina--2||s__Devosia_A insulae--7||s__Devosia_A nanyangense--1||s__Devosia_A sp001402915--1||s__Devosia_A sp001425235--2||s__Devosia_A sp001899065--7||s__Devosia_A sp001899085--12||s__Devosia_A sp014873135--1||s__Devosia_A sp015657675--2||s__Devosia_A sp903842455--1||s__Dickeya oryzae--1||s__Donghicola mangrovi--1||s__Donghicola tyrosinivorans--1||s__Dongia sp000620685--2||s__Dongia sp016794165--34||s__Dyella jiangningensis--1||s__Dyella sp016428905--1||s__Dyella_B flava--1||s__Elstera litoralis--1||s__Ensifer_A sp900466575--2||s__Enterobacter asburiae_A--2||s__Enterovibrio indicus--1||s__Eubacterium_F sp910574015--1||s__Eubacterium_F sp910584875--5||s__FEN-1250 sp003142495--2||s__Ferrovibrio sp002482765--17||s__Ferrovibrio sp018336035--2||s__Ferrovibrio terrae--1||s__Fibromonas termitidis--2||s__GCA-2687025 sp018644665--2||s__GCA-2753255 sp002753255--1||s__GCA-2753565 sp015232405--1||s__GH1-50 sp009830125--1||s__Gemmobacter_B sp002855575--2||s__Geodermatophilus saharensis--1||s__Geomobilimonas luticola--1||s__Geomonas sp003490025--1||s__Geothrix sp016195985--1||s__Geothrix sp016714685--1||s__Geothrix sp016721195--1||s__Geothrix sp017859995--5||s__Geothrix sp903843705--1||s__Geothrix sp903884655--2||s__Geothrix sp903937385--1||s__Giesbergeria sp010020825--1||s__Gp22-AA3 sp003223145--1||s__HA3dbin3 sp002753495--1||s__HCHbin5 sp903913345--4||s__HKCCE3408 sp015689705--1||s__HLUCCA09 sp001314685--5||s__Halobiforma haloterrestris--1||s__Halochromatium modestohalophilus--1||s__Halomonas halophila--2||s__Halomonas massiliensis--1||s__Halomonas sp003990195--1||s__Halomonas_B socia--1||s__Halomonas_C coralii--1||s__Halomonas_C sp001577635--11||s__Halomonas_E taeanensis_B--1||s__Halorientalis sp004118325--3||s__Halosimplex pelagicum--1||s__Herbaspirillum aquaticum--3||s__Hoeflea sp902498795--1||s__Holophaga sp002068835--3||s__Holophaga sp002297665--1||s__Holophaga sp016715205--6||s__Holophaga sp903868115--1||s__HyVt-429 sp011052015--1||s__Hyalangium minutum--2||s__Hyalangium sp016926755--1||s__Hydrogenophaga sp011388215--1||s__Hydrogenophaga sp013823485--1||s__Hylemonella gracilis--4||s__Hylemonella sp002633085--1||s__Ideonella sp016710065--1||s__Ideonella sp018069755--1||s__Ideonella sp018069875--2||s__Imhoffiella drewsii--1||s__JAABTS01 sp011389735--1||s__JAADIV01 sp013151175--1||s__JAANAU01 sp015232245--1||s__JAAYCJ01 sp012729815--2||s__JABDGC01 sp013286215--3||s__JABDRL01 sp013041765--1||s__JACPGE01 sp016182605--1||s__JACQFA01 sp016198945--1||s__JACRCG01 sp903930585--1||s__JACRGR01 sp016212275--1||s__JACRHA01 sp016234185--2||s__JACRPC01 sp016214125--1||s__JADFXB01 sp015233935--1||s__JADFXK01 sp015233285--1||s__JADFXK01 sp015233625--1||s__JADGRQ01 sp016195915--1||s__JAEUKZ01 sp016793045--1||s__JAEUNM01 sp016791105--1||s__JAFGGE01 sp016930745--16||s__JAHJQZ01 sp018818925--3||s__Jannaschia helgolandensis--2||s__Jannaschia seohaensis--3||s__Janthinobacterium sp003133225--3||s__Janthinobacterium sp014379395--1||s__Janthinobacterium violaceinigrum--2||s__Kineothrix alysoides--4||s__Kinneretia sp015657635--5||s__Kluyvera georgiana--2||s__Kosakonia sp002886105--1||s__Kushneria aurantia--2||s__Kushneria marisflavi--15||s__Kushneria sinocarnis--1||s__LW23 sp003054695--1||s__LZORAL124-64-63 sp002747875--1||s__LZORAL124-64-63 sp019038745--2||s__Lawsonibacter sp910588455--1||s__Legionella sp013697625--1||s__Leisingera sp000813725--3||s__Leisingera sp013317235--2||s__Leisingera sp013373325--1||s__Luteibacter anthropi--1||s__Magnetospirillum aberrantis--1||s__Magnetospirillum sp018224925--2||s__Maricaulis parjimensis--1||s__Marinobacter oulmenensis--1||s__Marispirochaeta associata--4||s__Maritimibacter sp001626765--1||s__Marmoricola mangrovicus--1||s__Massilia aurea_A--49||s__Massilia sp003484545--1||s__Merdousia sp905214995--3||s__Mesorhizobium_E carbonis--5||s__Mesorhizobium_E sp014495845--1||s__Methylobacter_A tundripaludum_A--4||s__Methylobacterium aquaticum--1||s__Methylobacterium aquaticum_C--2||s__Methylobacterium frigidaeris--4||s__Methylobacterium platani--6||s__Methylobacterium sp001422885--1||s__Methylobacterium sp001423085--2||s__Microcoleus sp012035135--1||s__Microvirga makkahensis--1||s__Microvirga pakistanensis--1||s__Microvirga sp011777495--1||s__Microvirga sp015694465--1||s__Mitsuaria sp002761755--1||s__Moorella glycerini--1||s__Myxococcus sp010998615--1||s__Myxococcus xanthus_B--3||s__NK4A136 sp017539565--1||s__NK4A144 sp017483425--1||s__Neorhizobium cellulosilyticum--1||s__Neorhizobium sp900469955--1||s__Neorhizobium sp900472675--1||s__Niveispirillum sp009495745--6||s__Niveispirillum sp900188385--2||s__Noviherbaspirillum sp007874125--1||s__Novosphingobium subterraneum--1||s__Oceanimonas doudoroffii--1||s__PLanc-01 sp002327785--2||s__PLanc-01 sp012744475--4||s__PSRN01 sp003176075--3||s__Paenibacillus panacisoli--2||s__Paenibacillus typhae--1||s__Paenibacillus_C luteus--2||s__Paenibacillus_J wulumuqiensis--1||s__Palsa-881 sp018241335--12||s__Palsa-883 sp003151425--8||s__Pandoraea anhela--1||s__Paraburkholderia acidiphila--1||s__Paraburkholderia bannensis_A--1||s__Paraburkholderia sp011752995--1||s__Paraburkholderia sp017814945--1||s__Pararhizobium sp001424045--4||s__Pararhizobium sp001425605--15||s__Pararhizobium sp900468065--1||s__Parasulfuritortus cantonensis--1||s__Parasulfuritortus sp013335435--1||s__Paucibacter toxinivorans--1||s__Pelagibacterium halotolerans--2||s__Pelagibacterium sp002723255--1||s__Pelagibius sp001657395--1||s__Pelagicoccus sp014803405--1||s__Pelomonas saccharophila--1||s__Phaeospirillum caucaseum--3||s__Phaeospirillum sp903853455--15||s__Phaeospirillum sp903901915--1||s__Phenylobacterium kunshanense--1||s__Phenylobacterium sp001557235--14||s__Phreatobacter sp017304475--1||s__Phytobacter sp002377245--1||s__Pinisolibacter sp002298965--1||s__Pleomorphomonas sp018262575--1||s__Pseudacidovorax intermedius_A--1||s__Pseudoduganella buxea--2||s__Pseudolabrys sp903891395--1||s__Pseudomonas_A lopnurensis--1||s__Pseudomonas_D oceani--1||s__Pseudomonas_D sp012844345--1||s__Pseudomonas_E alcaliphila--1||s__Pseudomonas_E alkylphenolica--2||s__Pseudomonas_E amygdali--1||s__Pseudomonas_E brassicacearum_A--1||s__Pseudomonas_E brassicae--1||s__Pseudomonas_E cremoricolorata_A--1||s__Pseudomonas_E cyclaminis--1||s__Pseudomonas_E fluorescens_AA--1||s__Pseudomonas_E fluorescens_B--1||s__Pseudomonas_E laurylsulfativorans--4||s__Pseudomonas_E marginalis--2||s__Pseudomonas_E mendocina_D--1||s__Pseudomonas_E parafulva_B--1||s__Pseudomonas_E peli--4||s__Pseudomonas_E putida_V--1||s__Pseudomonas_E sp001320525--1||s__Pseudomonas_E sp001547895--2||s__Pseudomonas_E sp002699985--1||s__Pseudomonas_E sp002803095--1||s__Pseudomonas_E sp002843605--1||s__Pseudomonas_E sp003024385--1||s__Pseudomonas_E sp003060885--1||s__Pseudomonas_E sp004519305--1||s__Pseudomonas_E sp012985665--1||s__Pseudomonas_E sp014268505--1||s__Pseudomonas_E sp014268755--1||s__Pseudomonas_E sp014268815--1||s__Pseudomonas_E sp900187445--1||s__Pseudomonas_E sp900187455--1||s__Pseudomonas_E syringae_P--1||s__Pseudomonas_Q sp013395055--1||s__Pseudooceanicola antarcticus--2||s__Pseudooceanicola sediminis--1||s__Pseudooceanicola sp009827095--1||s__Pseudooceanicola sp018222585--2||s__Pseudorhizobium flavum--25||s__Pseudorivibacter rhizosphaerae--2||s__Pseudovibrio sp900143565--1||s__QGON01 sp003349915--1||s__QGON01 sp003934985--1||s__QWPN01 sp903958265--1||s__QWPT01 sp003671075--1||s__R-H-3 sp002198655--1||s__RBG-16-49-21 sp017999915--2||s__RDXE01 sp004292755--1||s__RGIG4057 sp910585065--2||s__Rhizobacter sp000799305--1||s__Rhizobacter sp000799605--2||s__Rhizobium alamii--1||s__Rhizobium altiplani--1||s__Rhizobium binae--1||s__Rhizobium esperanzae_A--1||s__Rhizobium sp000292525--1||s__Rhizobium sp001664485--1||s__Rhizobium sp002211365--1||s__Rhizobium sp004341105--1||s__Rhizobium sp900468625--1||s__Rhizobium_A galegae_A--1||s__Rhodobacter capsulatus--1||s__Rhodobaculum breve--1||s__Rhodoferax sp903856025--7||s__Rhodoferax sp903958915--1||s__Rhodovulum strictum--4||s__Roseibium sp008107755--1||s__Roseibium sp017643925--1||s__Roseivivax halotolerans--1||s__Roseobacter denitrificans--1||s__Rubeoparvulum massiliense--2||s__Rubrivivax sp001295865--1||s__Rubrivivax sp018971105--1||s__Rubrivivax sp904426505--1||s__SCN-70-22 sp016794835--2||s__SKQW01 sp007118805--9||s__SKYL01 sp007121755--2||s__SLAN01 sp007135605--5||s__SURF-21 sp016931915--1||s__SYFR01 sp005800325--6||s__SZUA-370 sp018816345--3||s__SZUA-540 sp003250235--1||s__Saccharospirillum sp018402545--1||s__Sagittula sp002814095--1||s__Salinicola halophyticus--1||s__Salinicola lusitanus--1||s__Salinicola peritrichatus--1||s__Salinisphaera sp003177035--1||s__Salipiger pacificus--1||s__Salipiger pacificus_B--1||s__Shewanella litorisediminis--1||s__Shimia haliotis--2||s__Shimia isoporae--1||s__Shinella sp016839145--1||s__Sinorhizobium mexicanum--1||s__Sinorhizobium sp000378985--1||s__Skermanella aerolata--2||s__Solibacter sp003136215--1||s__Solidesulfovibrio magneticus_A--1||s__Sphaerotilus hippei--1||s__Sphingobium sp900218065--2||s__Sphingomonas elodea_A--2||s__Spiro-10 sp001604405--1||s__Steroidobacter denitrificans--1||s__Sulfuritalea sp903933395--26||s__Sulfurivermis sp002840095--6||s__Tagaea sp016124335--1||s__Tateyamaria sp000814025--2||s__Terasakiella pusilla--1||s__Terasakiella sp013373265--2||s__Thalassobacter stenotrophicus--1||s__Thalassospira marina--1||s__Thalassospira mesophila--2||s__Thalassospira povalilytica--1||s__Thalassospira profundimaris_B--1||s__Thalassospira sp000948415--1||s__Thalassospira sp001907695--1||s__Thauera_A sp003034845--1||s__Thauera_A sp014489115--1||s__Thermodesulfatator_A atlanticus_A--1||s__Thermogutta sp012798155--1||s__Thiohalospira halophila--1||s__Thiomonas sp000377645--1||s__Tumebacillus permanentifrigoris--2||s__Tumebacillus_A sp004340785--2||s__UBA1603 sp002322035--3||s__UBA2165 sp018649245--1||s__UBA2192 sp002067855--1||s__UBA2383 sp002343485--3||s__UBA2386 sp005776475--4||s__UBA2386 sp016793305--1||s__UBA2804 sp902796095--2||s__UBA4851 sp002408445--7||s__UBA5195 sp903908605--1||s__UBA5368 sp002407865--5||s__UBA6100 sp016926975--2||s__UBA6663 sp002455335--1||s__UBA8363 sp002753735--4||s__VFZY01 sp016870915--1||s__Variovorax sp001984055--3||s__Ventrimonas sp003611875--2||s__WAJ17 sp014174515--1||s__WMHbin7 sp902725215--3||s__WQXQ01 sp009778155--8||s__WQXQ01 sp009780285--2||s__Woodsholea maritima--1||s__XYC1-FULL-56-13 sp001783715--2||s__Xanthomonas_A sontii--1||s__Xanthomonas_A sp014199795--5||s__Xylophilus sp016428875--1||s__YD12-FULL-39-22 sp001770205--1||s__Youhaiella tibetensis--1||s__Zoogloea sp018241665--1:evalue_avg=1.3490602658056681e-13:evalue_max=9.99e-11:evalue_min=3.63e-93:evalue_std=3.6699153142320995e-12:evalue_sum=9.996536569620001e-11:gapopen_avg=0.16194331983805668:gapopen_max=4.0:gapopen_min=0.0:gapopen_std=0.4450429703204697:gapopen_sum=120.0:gtdb_class_counter=c__Alphaproteobacteria--129||c__Clostridia--1||c__Gammaproteobacteria--1:gtdb_domain_counter=d__Bacteria--131:gtdb_family_counter=f__Acutalibacteraceae--1||f__Caulobacteraceae--1||f__Devosiaceae--126||f__Litoricolaceae--1||f__Rhizobiaceae--1||f__Sphingomonadaceae--1:gtdb_genus_counter=g__Brevundimonas--1||g__Cucumibacter--5||g__Devosia--79||g__Devosia_A--11||g__IH3--6||g__JAADFY01--2||g__JAHJQZ01--6||g__Litoricola--1||g__Maritalea--8||g__Paradevosia--2||g__Parasphingorhabdus--1||g__Pelagibacterium--3||g__Rhizobium--1||g__UBA1417--1||g__Youhaiella--4:gtdb_order_counter=o__Caulobacterales--1||o__Oscillospirales--1||o__Pseudomonadales--1||o__Rhizobiales--127||o__Sphingomonadales--1:gtdb_phylum_counter=p__Firmicutes_A--1||p__Proteobacteria--130:gtdb_species_counter=s__Brevundimonas sp017308115--1||s__Cucumibacter marinus--5||s__Devosia chinhatensis--1||s__Devosia crocina--4||s__Devosia elaeis--1||s__Devosia epidermidihirudinis--1||s__Devosia geojensis--3||s__Devosia ginsengisoli--1||s__Devosia indica--1||s__Devosia limi--2||s__Devosia lucknowensis--1||s__Devosia marina--1||s__Devosia naphthalenivorans--1||s__Devosia pacifica--1||s__Devosia psychrophila--1||s__Devosia riboflavina--8||s__Devosia soli--4||s__Devosia sp001425445--7||s__Devosia sp001426345--1||s__Devosia sp001427605--1||s__Devosia sp001427875--4||s__Devosia sp001899045--1||s__Devosia sp005222805--1||s__Devosia sp012799265--1||s__Devosia sp014127105--4||s__Devosia sp014860165--2||s__Devosia sp015158295--2||s__Devosia sp015234425--4||s__Devosia sp016411825--1||s__Devosia sp016698645--1||s__Devosia sp016698665--1||s__Devosia sp017307565--3||s__Devosia sp017744655--8||s__Devosia sp018334155--1||s__Devosia sp018828145--2||s__Devosia sp900110945--1||s__Devosia subaequoris--1||s__Devosia submarina--1||s__Devosia_A insulae--1||s__Devosia_A sp001425235--1||s__Devosia_A sp001899065--1||s__Devosia_A sp001899075--1||s__Devosia_A sp001899085--1||s__Devosia_A sp016713105--3||s__Devosia_A sp903828145--1||s__Devosia_A sp903842455--2||s__IH3 sp017794705--6||s__JAADFY01 sp013152625--2||s__JAHJQZ01 sp018818925--6||s__Litoricola lipolytica--1||s__Maritalea mobilis--5||s__Maritalea myrionectae--3||s__Paradevosia shaoguanensis--2||s__Parasphingorhabdus sp002733865--1||s__Pelagibacterium lentulum--1||s__Pelagibacterium limicola--1||s__Pelagibacterium sp003390885--1||s__Rhizobium grahamii--1||s__UBA1417 sp003531055--1||s__Youhaiella tibetensis--4:heptad_counter=MCP-28H--1||MCP-34H--3||MCP-36H--1466||MCP-38H--1||MCP-44H--2:lbd_counter=Cache_3-Cache_2--9:lca_tree=f__Devosiaceae:length_avg=132.13630229419704:length_max=173.0:length_min=34.0:length_std=22.905128467054677:length_sum=97913.0:mismatch_avg=11.23076923076923:mismatch_max=61.0:mismatch_min=0.0:mismatch_std=11.228314743319764:mismatch_sum=8322.0:name=N655175:qcovhsp_avg=99.58083670715249:qcovhsp_max=100.0:qcovhsp_min=95.3:qcovhsp_std=0.847036073485598:qcovhsp_sum=73789.4:qend_avg=132.29284750337382:qend_max=172.0:qend_min=34.0:qend_std=22.871540562270358:qend_sum=98029.0:qstart_avg=1.3063427800269904:qstart_max=7.0:qstart_min=1.0:qstart_std=0.7510894690056438:qstart_sum=968.0:ref_name_counter=GB_GCA_001899065.1_protein.faa_MKUZ01000031.1_268@PF00015_full_PFAM.430.618--2||GB_GCA_001899085.1_protein.faa_MKVB01000009.1_2@PF00015_full_PFAM.766.959--3||GB_GCA_013152625.1_protein.faa_JAADFY010000188.1_13@PF00015_full_PFAM.570.757--2||GB_GCA_014860165.1_protein.faa_JACZKG010000008.1_77@PF00015_full_PFAM.590.779--1||GB_GCA_014860165.1_protein.faa_JACZKG010000071.1_29@PF00015_full_PFAM.591.773--19||GB_GCA_014860165.1_protein.faa_JACZKG010000071.1_31@PF00015_full_PFAM.451.652--30||GB_GCA_014860165.1_protein.faa_JACZKG010000071.1_32@PF00015_full_PFAM.447.661--16||GB_GCA_015234425.1_protein.faa_JADGNE010000030.1_104@PF00015_full_PFAM.594.802--2||GB_GCA_016713105.1_protein.faa_JADJPS010000017.1_27@PF00015_full_PFAM.446.636--1||GB_GCA_016789175.1_protein.faa_JAEURK010000125.1_3@PF00015_full_PFAM.543.755--1||GB_GCA_017307495.1_protein.faa_JAFKHE010000023.1_116@PF00015_full_PFAM.433.613--1||GB_GCA_017307495.1_protein.faa_JAFKHE010000023.1_118@PF00015_full_PFAM.574.761--1||GB_GCA_017307565.1_protein.faa_JAFKHD010000278.1_2@PF00015_full_PFAM.594.775--4||GB_GCA_017744655.1_protein.faa_JAGIAW010000011.1_53@PF00015_full_PFAM.563.749--8||GB_GCA_017744655.1_protein.faa_JAGIAW010000011.1_56@PF00015_full_PFAM.594.776--18||GB_GCA_017794705.1_protein.faa_CP051235.1_2286@PF00015_full_PFAM.600.782--2||GB_GCA_018818925.1_protein.faa_JAHJQZ010000035.1_15@PF00015_full_PFAM.499.683--1||GB_GCA_018818925.1_protein.faa_JAHJQZ010000035.1_16@PF00015_full_PFAM.592.726--1||GB_GCA_018818925.1_protein.faa_JAHJQZ010000071.1_3@PF00015_full_PFAM.440.538--1||GB_GCA_018828145.1_protein.faa_JAHJWO010000044.1_16@PF00015_full_PFAM.447.641--65||GB_GCA_018828145.1_protein.faa_JAHJWO010000044.1_17@PF00015_full_PFAM.468.653--2||RS_GCF_000429865.1_protein.faa_NZ_AUCR01000010.1_199@PF00015_full_PFAM.554.619--3||RS_GCF_000735585.1_protein.faa_NZ_JNNO01000002.1_115@PF00015_full_PFAM.458.638--1||RS_GCF_000735585.1_protein.faa_NZ_JNNO01000009.1_34@PF00015_full_PFAM.433.618--1||RS_GCF_000735585.1_protein.faa_NZ_JNNO01000013.1_56@PF00015_full_PFAM.564.748--1||RS_GCF_000743575.1_protein.faa_NZ_JQGC01000003.1_53@PF00015_full_PFAM.433.623--9||RS_GCF_000743575.1_protein.faa_NZ_JQGC01000003.1_54@PF00015_full_PFAM.438.621--16||RS_GCF_000743575.1_protein.faa_NZ_JQGC01000003.1_55@PF00015_full_PFAM.530.722--15||RS_GCF_000743575.1_protein.faa_NZ_JQGC01000009.1_189@PF00015_full_PFAM.569.748--11||RS_GCF_000743575.1_protein.faa_NZ_JQGC01000017.1_58@PF00015_full_PFAM.607.792--3||RS_GCF_000743575.1_protein.faa_NZ_JQGC01000017.1_59@PF00015_full_PFAM.455.636--1||RS_GCF_000743575.1_protein.faa_NZ_JQGC01000017.1_60@PF00015_full_PFAM.457.639--5||RS_GCF_000743575.1_protein.faa_NZ_JQGC01000017.1_61@PF00015_full_PFAM.594.777--4||RS_GCF_000969415.1_protein.faa_NZ_JZEX01000124.1_46@PF00015_full_PFAM.447.638--3||RS_GCF_000969415.1_protein.faa_NZ_JZEX01000124.1_47@PF00015_full_PFAM.594.783--1||RS_GCF_000969415.1_protein.faa_NZ_JZEX01000207.1_55@PF00015_full_PFAM.435.615--3||RS_GCF_000969445.1_protein.faa_NZ_JZEY01000061.1_515@PF00015_full_PFAM.449.636--3||RS_GCF_000970455.1_protein.faa_NZ_LAJG01000022.1_164@PF00015_full_PFAM.574.758--5||RS_GCF_000970455.1_protein.faa_NZ_LAJG01000024.1_35@PF00015_full_PFAM.433.618--1||RS_GCF_000970465.2_protein.faa_NZ_LAJE02000163.1_7@PF00015_full_PFAM.769.952--10||RS_GCF_000971275.1_protein.faa_NZ_LAPV01000129.1_83@PF00015_full_PFAM.449.638--4||RS_GCF_000971275.1_protein.faa_NZ_LAPV01000166.1_29@PF00015_full_PFAM.590.774--1||RS_GCF_001425235.1_protein.faa_NZ_LMEA01000013.1_184@PF00015_full_PFAM.768.953--1||RS_GCF_001425445.1_protein.faa_NZ_LMQU01000012.1_6@PF00015_full_PFAM.454.638--1||RS_GCF_001426345.1_protein.faa_NZ_LMEM01000012.1_306@PF00015_full_PFAM.592.774--20||RS_GCF_001426345.1_protein.faa_NZ_LMEM01000012.1_308@PF00015_full_PFAM.450.638--21||RS_GCF_001427605.1_protein.faa_NZ_LMGZ01000019.1_169@PF00015_full_PFAM.447.670--50||RS_GCF_001427875.1_protein.faa_NZ_LMHK01000003.1_408@PF00015_full_PFAM.433.618--6||RS_GCF_001427875.1_protein.faa_NZ_LMHK01000003.1_409@PF00015_full_PFAM.432.627--26||RS_GCF_001427875.1_protein.faa_NZ_LMHK01000005.1_15@PF00015_full_PFAM.567.747--13||RS_GCF_003056345.1_protein.faa_NZ_PYWB01000009.1_80@PF00015_full_PFAM.449.655--8||RS_GCF_003056345.1_protein.faa_NZ_PYWB01000010.1_31@PF00015_full_PFAM.592.772--1||RS_GCF_003056345.1_protein.faa_NZ_PYWB01000019.1_7@PF00015_full_PFAM.359.541--1||RS_GCF_003056355.1_protein.faa_NZ_PYVW01000005.1_130@PF00015_full_PFAM.594.775--1||RS_GCF_003056355.1_protein.faa_NZ_PYVW01000005.1_131@PF00015_full_PFAM.448.653--5||RS_GCF_003056405.1_protein.faa_NZ_PYVZ01000009.1_87@PF00015_full_PFAM.564.749--2||RS_GCF_003056405.1_protein.faa_NZ_PYVZ01000009.1_91@PF00015_full_PFAM.595.776--1||RS_GCF_003056405.1_protein.faa_NZ_PYVZ01000016.1_65@PF00015_full_PFAM.588.772--1||RS_GCF_007859655.1_protein.faa_NZ_CP042304.1_2878@PF00015_full_PFAM.590.774--61||RS_GCF_007859655.1_protein.faa_NZ_CP042304.1_3139@PF00015_full_PFAM.512.692--1||RS_GCF_008000755.1_protein.faa_NZ_CP041690.1_4048@PF00015_full_PFAM.566.751--1||RS_GCF_009758415.1_protein.faa_NZ_WQRF01000002.1_474@PF00015_full_PFAM.593.777--1||RS_GCF_011058215.1_protein.faa_NZ_JAALFG010000001.1_125@PF00015_full_PFAM.453.638--3||RS_GCF_011058215.1_protein.faa_NZ_JAALFG010000001.1_126@PF00015_full_PFAM.468.649--2||RS_GCF_014197055.1_protein.faa_NZ_JACIEW010000007.1_58@PF00015_full_PFAM.589.771--1||RS_GCF_014197055.1_protein.faa_NZ_JACIEW010000008.1_62@PF00015_full_PFAM.595.775--3||RS_GCF_014837245.1_protein.faa_NZ_JACYFU010000005.1_115@PF00015_full_PFAM.448.636--3||RS_GCF_014873135.1_protein.faa_NZ_JADBCR010000002.1_341@PF00015_full_PFAM.599.787--11||RS_GCF_014873135.1_protein.faa_NZ_JADBCR010000002.1_819@PF00015_full_PFAM.446.636--2||RS_GCF_014873135.1_protein.faa_NZ_JADBCR010000002.1_820@PF00015_full_PFAM.416.604--1||RS_GCF_014926585.1_protein.faa_NZ_CP045422.1_1982@PF00015_full_PFAM.592.776--1||RS_GCF_014926585.1_protein.faa_NZ_CP045422.1_1983@PF00015_full_PFAM.453.632--1||RS_GCF_014926585.1_protein.faa_NZ_CP045422.1_2551@PF00015_full_PFAM.452.633--1||RS_GCF_015158295.1_protein.faa_NZ_JACDXV010000002.1_390@PF00015_full_PFAM.450.664--8||RS_GCF_015694405.1_protein.faa_NZ_JADQDB010000004.1_70@PF00015_full_PFAM.401.582--1||RS_GCF_016411825.1_protein.faa_NZ_JAEKMH010000004.1_127@PF00015_full_PFAM.359.540--1||RS_GCF_016411825.1_protein.faa_NZ_JAEKMH010000004.1_128@PF00015_full_PFAM.560.744--1||RS_GCF_016411825.1_protein.faa_NZ_JAEKMH010000004.1_129@PF00015_full_PFAM.452.642--6||RS_GCF_016411825.1_protein.faa_NZ_JAEKMH010000004.1_131@PF00015_full_PFAM.455.638--1||RS_GCF_016411825.1_protein.faa_NZ_JAEKMH010000004.1_132@PF00015_full_PFAM.450.629--1||RS_GCF_016411825.1_protein.faa_NZ_JAEKMH010000004.1_133@PF00015_full_PFAM.591.780--6||RS_GCF_016698645.1_protein.faa_NZ_CP068047.1_272@PF00015_full_PFAM.594.783--2||RS_GCF_016698645.1_protein.faa_NZ_CP068047.1_815@PF00015_full_PFAM.597.794--1||RS_GCF_016698645.1_protein.faa_NZ_CP068047.1_816@PF00015_full_PFAM.447.635--116||RS_GCF_016698645.1_protein.faa_NZ_CP068047.1_817@PF00015_full_PFAM.451.636--2||RS_GCF_016698645.1_protein.faa_NZ_CP068047.1_819@PF00015_full_PFAM.591.772--5||RS_GCF_016698665.1_protein.faa_NZ_CP068046.1_3318@PF00015_full_PFAM.591.774--2||RS_GCF_016698665.1_protein.faa_NZ_CP068046.1_3319@PF00015_full_PFAM.452.641--3||RS_GCF_016698665.1_protein.faa_NZ_CP068046.1_3320@PF00015_full_PFAM.429.617--1||RS_GCF_016801025.1_protein.faa_NZ_CP068983.1_1863@PF00015_full_PFAM.452.632--2||RS_GCF_900110945.1_protein.faa_NZ_FOFL01000001.1_51@PF00015_full_PFAM.589.773--1||RS_GCF_900110945.1_protein.faa_NZ_FOFL01000003.1_279@PF00015_full_PFAM.446.640--1||RS_GCF_900116545.1_protein.faa_NZ_FPCK01000003.1_117@PF00015_full_PFAM.455.637--1||RS_GCF_900116545.1_protein.faa_NZ_FPCK01000004.1_31@PF00015_full_PFAM.434.653--7||RS_GCF_900128975.1_protein.faa_NZ_FQVC01000012.1_87@PF00015_full_PFAM.436.642--1||RS_GCF_900128975.1_protein.faa_NZ_FQVC01000016.1_59@PF00015_full_PFAM.449.636--2||RS_GCF_900177655.1_protein.faa_NZ_FXWK01000001.1_190@PF00015_full_PFAM.585.770--30||RS_GCF_900177655.1_protein.faa_NZ_FXWK01000002.1_1000@PF00015_full_PFAM.605.788--1||RS_GCF_900177655.1_protein.faa_NZ_FXWK01000002.1_1002@PF00015_full_PFAM.459.641--4||RS_GCF_900177655.1_protein.faa_NZ_FXWK01000002.1_914@PF00015_full_PFAM.511.687--1:scovhsp_avg=69.31079622132255:scovhsp_max=92.9:scovhsp_min=50.0:scovhsp_std=11.437552754581006:scovhsp_sum=51359.3:send_avg=149.66396761133603:send_max=202.0:send_min=58.0:send_std=20.620683919741083:send_sum=110901.0:sstart_avg=18.592442645074225:sstart_max=87.0:sstart_min=2.0:sstart_std=17.611379831403408:sstart_sum=13777.0])0.795:0.0103353[&&NHX:Sample_counter=rhizpot1--804||rhizpot2--179||rhizpot3--848||rhiztom1--878||rhiztom2--824||rhiztom3--792:Type_counter=GTDB--227||capture--4325:besthit_avg=90.31134624043224:besthit_max=100.0:besthit_min=42.6:besthit_std=7.657442180936654:besthit_sum=200581.5:bitscore_avg=201.75632597928862:bitscore_max=269.0:bitscore_min=57.0:bitscore_std=38.128153295205614:bitscore_sum=448100.80000000005:capture_class_counter=c__Acidobacteriae--5||c__Actinomycetia--85||c__Alphaproteobacteria--2126||c__Anaeroferrophillalia--2||c__Anaerolineae--66||c__Aquificae--3||c__Bacilli--42||c__Bacteriovoracia--1||c__Bacteroidia--2||c__Bdellovibrionia--5||c__Bdellovibrionia_A--1||c__Bradymonadia--2||c__Calditrichia--3||c__Campylobacteria--2||c__Ch29--1||c__Chitinivibrionia--4||c__Clostridia--145||c__Coriobacteriia--2||c__Cyanobacteriia--5||c__DRWO01--1||c__DSM-4660--2||c__Deferribacteres--2||c__Dehalobacteriia--1||c__Deinococci--18||c__Desulfarculia--2||c__Desulfobacteria--55||c__Desulfobulbia--36||c__Desulfotomaculia--2||c__Desulfovibrionia--25||c__Desulfuromonadia--35||c__FEN-1099--3||c__Fibrobacteria--4||c__Fimbriimonadia--1||c__Gammaproteobacteria--1153||c__Gemmatimonadetes--25||c__Geothermincolia--1||c__Halobacteria--13||c__Heimdallarchaeia--3||c__Holophagae--55||c__Hydrogenedentia--1||c__JADFXK01--2||c__Kapabacteria--7||c__Krumholzibacteria--6||c__Limnochordia--1||c__Magnetococcia--21||c__Methanomicrobia--1||c__Moorellia--1||c__Mor1--6||c__Myxococcia--21||c__Negativicutes--9||c__Nitrospinia--1||c__Nitrospiria--5||c__OLB16--1||c__Phycisphaerae--47||c__Planctomycetia--75||c__Polyangia--15||c__Proteinivoracia--1||c__RBG-13-61-14--1||c__RBG-16-71-46--4||c__Rhodothermia--3||c__SAR324--7||c__Sericytochromatia--2||c__Spirochaetia--58||c__Synergistia--9||c__Syntrophia--5||c__Syntrophomonadia--8||c__Thermodesulfobacteria--2||c__Thermodesulfovibrionia--1||c__Thermoleophilia--6||c__Thermoplasmata--2||c__UBA10988--1||c__UBA11346--1||c__UBA1135--19||c__UBA2242--1||c__UBA4802--10||c__UBA7883--2||c__UBA796--3||c__UBA9042--1||c__UBA9160--2||c__Verrucomicrobiae--13||c__WGA-4E--2||c__Zetaproteobacteria--2:capture_domain_counter=d__Archaea--19||d__Bacteria--4306:capture_family_counter=f__21-64-14--2||f__Acetobacteraceae--36||f__Acutalibacteraceae--6||f__Aerococcaceae--1||f__Aeromonadaceae--10||f__Alteromonadaceae--4||f__Aminiphilaceae--1||f__Aminobacteriaceae--3||f__Amphibacillaceae--1||f__Anaeroferrophillaceae--1||f__Anaerohalosphaeraceae--23||f__Anaerolineaceae--1||f__Anaeromyxobacteraceae--1||f__Ancalomicrobiaceae--1||f__Aneurinibacillaceae--1||f__Anoxybacillaceae--1||f__Aquisalimonadaceae--1||f__Azospirillaceae--43||f__BM303--3||f__Bacillaceae--1||f__Bacteriovoracaceae--1||f__Bdellovibrionaceae--4||f__Beijerinckiaceae--178||f__Brevibacillaceae--2||f__Bryobacteraceae--5||f__Burkholderiaceae--448||f__C00003060--2||f__CACIAM-22H2--4||f__CAG-312--3||f__CAIPTA01--1||f__Calditerricolaceae--3||f__Caulobacteraceae--325||f__Cellulomonadaceae--10||f__Cellvibrionaceae--2||f__Ch29--1||f__Chitinibacteraceae--3||f__Chitinimonadaceae--8||f__Chitinispirillaceae--3||f__Chromatiaceae--4||f__Chromobacteriaceae--36||f__Cohaesibacteraceae--1||f__Competibacteraceae--7||f__DC0425bin3--4||f__DRUE01--1||f__DRWO01--1||f__DSM-16500--3||f__DSM-18226--1||f__DTKZ01--1||f__DTU052--1||f__DTU087--1||f__Dehalobacteriaceae--1||f__Deinococcaceae--18||f__Denitrovibrionaceae--2||f__Desulfallaceae--1||f__Desulfarculaceae--2||f__Desulfatirhabdiaceae--3||f__Desulfobacteraceae--20||f__Desulfobulbaceae--26||f__Desulfococcaceae--2||f__Desulfocucumaceae--1||f__Desulfohalobiaceae--11||f__Desulfolunaceae--2||f__Desulfomicrobiaceae--1||f__Desulforegulaceae--1||f__Desulfosarcinaceae--23||f__Desulfovibrionaceae--13||f__Desulfurivibrionaceae--10||f__Dethiosulfovibrionaceae--2||f__Devosiaceae--474||f__Domibacillaceae--1||f__Dongiaceae--62||f__Ectothiorhodospiraceae--1||f__Elsteraceae--20||f__Enterobacteriaceae--63||f__EnvOPS12--3||f__Exiguobacteraceae--3||f__FEN-1099--3||f__Ferrovaceae--1||f__Ferrovibrionaceae--54||f__Fibrobacteraceae--4||f__Fimbriimonadaceae--1||f__GCA-002686595--3||f__GCA-2687025--2||f__GCA-2753255--4||f__GCA-2862545--1||f__GWC2-71-9--3||f__Ga0077536--1||f__Gallionellaceae--1||f__Geitlerinemaceae--3||f__Gemmataceae--6||f__Gemmatimonadaceae--19||f__Geobacteraceae--7||f__Geodermatophilaceae--18||f__Gp22-AA2--6||f__Granulosicoccaceae--2||f__HGW-15--2||f__Haladaptataceae--1||f__Haliangiaceae--4||f__Haloarculaceae--5||f__Haloferacaceae--3||f__Halomonadaceae--224||f__Halorhodospiraceae--25||f__Helicobacteraceae--1||f__Holophagaceae--55||f__HyVt-429--2||f__Hydrogenobaculaceae--3||f__Hyphomicrobiaceae--1||f__Hyphomonadaceae--1||f__Inquilinaceae--1||f__Isosphaeraceae--4||f__J004--1||f__J042--2||f__J044--1||f__JAABRJ01--1||f__JAABTS01--1||f__JAADEO01--1||f__JAAYCJ01--2||f__JAAYNZ01--1||f__JACORV01--3||f__JACQBZ01--1||f__JACRGQ01--2||f__JACRHA01--3||f__JACZKF01--9||f__JADFXB01--1||f__JADFXK01--2||f__JAFGTP01--1||f__JAFLCR01--1||f__Kariarchaeaceae--3||f__Kiloniellaceae--5||f__Kineococcaceae--1||f__Kineosporiaceae--25||f__LZORAL124-64-63--6||f__Lachnospiraceae--113||f__Lacipirellulaceae--1||f__Legionellaceae--1||f__Litoricolaceae--1||f__Magnetaquicoccaceae--9||f__Magnetococcaceae--1||f__Magnetospirillaceae--216||f__Maricaulaceae--5||f__Mariprofundaceae--2||f__Marispirochaetaceae--5||f__Methanoculleaceae--1||f__Methanomassiliicoccaceae--1||f__Methylococcaceae--2||f__Methylomonadaceae--11||f__Micavibrionaceae--2||f__Microcoleaceae--1||f__Micromonosporaceae--8||f__Micropepsaceae--4||f__Moorellaceae--1||f__Myxococcaceae--20||f__NBRC-103111--1||f__Natrialbaceae--4||f__Natronospirillaceae--2||f__Nevskiaceae--2||f__Nitrincolaceae--3||f__Nitrococcaceae--1||f__Nitrospinaceae--1||f__Nitrospiraceae--1||f__Nocardioidaceae--18||f__OSC116--1||f__Oleiphilaceae--8||f__Opitutaceae--2||f__Oscillospiraceae--18||f__PWMO01--3||f__Paenibacillaceae--18||f__Parvibaculaceae--1||f__Phormidesmiaceae--1||f__Phreatobacteraceae--1||f__Planctomycetaceae--1||f__Pleomorphomonadaceae--3||f__Polyangiaceae--11||f__Proteinivoraceae--1||f__Pseudomonadaceae--127||f__Pseudonocardiaceae--2||f__Pseudopelobacteraceae--12||f__RBG-13-55-18--1||f__RBG-16-71-46--4||f__Rhizobiaceae--303||f__Rhodanobacteraceae--19||f__Rhodobacteraceae--158||f__Rhodobiaceae--1||f__Rhodocyclaceae--51||f__Rhodospirillaceae--7||f__Rhodovibrionaceae--38||f__Rubeoparvulaceae--2||f__Ruminococcaceae--6||f__SCOH01--1||f__SG8-39--1||f__SG8-4--18||f__SKKC01--5||f__SM1A02--4||f__SURF-12--1||f__SXON01--1||f__SZUA-140--1||f__SZUA-540--4||f__Salinibacteraceae--3||f__Salinisphaeraceae--8||f__Sedimenticolaceae--4||f__Sediminispirochaetaceae--5||f__Selenomonadaceae--9||f__Shewanellaceae--6||f__Smithellaceae--2||f__Sneathiellaceae--2||f__Solirubrobacteraceae--1||f__Sphingomonadaceae--41||f__Spirochaetaceae_B--1||f__Stappiaceae--9||f__Steroidobacteraceae--4||f__Streptosporangiaceae--3||f__Succinivibrionaceae--3||f__Synergistaceae--2||f__Syntrophomonadaceae--7||f__Tepidamorphaceae--39||f__Terasakiellaceae--19||f__Termitinemataceae--27||f__Thalassobaculaceae--2||f__Thalassospiraceae--10||f__Thermodesulfatatoraceae--2||f__Thermoguttaceae--1||f__Thermovirgaceae--1||f__Thioalkalivibrionaceae--2||f__Thiobacillaceae--5||f__Thiohalomonadaceae--9||f__Thiohalospiraceae--1||f__Tistrellaceae--2||f__Treponemataceae--7||f__Tumebacillaceae--6||f__UBA10988--1||f__UBA11136--1||f__UBA11346--1||f__UBA12059--4||f__UBA12508--3||f__UBA1268--62||f__UBA1321--3||f__UBA1532--2||f__UBA1609--1||f__UBA1877--1||f__UBA2165--1||f__UBA2241--5||f__UBA2279--2||f__UBA2294--3||f__UBA2386--16||f__UBA2964--2||f__UBA2966--3||f__UBA4427--2||f__UBA472--1||f__UBA4765--1||f__UBA4778--3||f__UBA5368--8||f__UBA5550--2||f__UBA6156--1||f__UBA6663--62||f__UBA6898--1||f__UBA8363--6||f__UBA8530--1||f__UBA9042--1||f__UBA9464--2||f__UBA9615--1||f__VGJW01--1||f__Vibrionaceae--2||f__W3P20-009--2||f__WFXC01--7||f__WGMK01--1||f__WJKA01--1||f__WMHbin7--6||f__WQUN01--1||f__Wenzhouxiangellaceae--1||f__XYD2-FULL-50-16--3||f__Xanthobacteraceae--36||f__Xanthomonadaceae--28||f__Zavarziniaceae--1:capture_genus_counter=g__13-2-20CM-66-19--2||g__14-2--1||g__21-64-14--2||g__62-47--1||g__AC2028--3||g__AM51-8--1||g__AWTP1-13--1||g__Accumulibacter--2||g__Acetatifactor--29||g__Achromobacter--12||g__Acidocella--1||g__Acidovorax--3||g__Acidovorax_A--15||g__Acidovorax_C--3||g__Actinophytocola--2||g__Actinoplanes--6||g__Actinotalea--2||g__Acutalibacter--6||g__Aeromicrobium--3||g__Aeromonas--6||g__Aestuariibacter--1||g__Aestuariivita--4||g__Afipia--2||g__Agathobacter--1||g__Agrobacterium--48||g__Albitalea--19||g__Alicycliphilus--1||g__Alkalicella--1||g__Alkalilimnicola--1||g__Allorhizobium--9||g__Allosediminivita--1||g__Alpha-05--3||g__Alteromonas--2||g__Aminidesulfovibrio--1||g__Aminiphilus--1||g__Aminivibrio--1||g__Aminomonas--2||g__Anaerocolumna--5||g__Anaerovibrio--2||g__Aneurinibacillus_A--1||g__Anoxybacillus--1||g__Aquabacterium--2||g__Aquabacterium_A--1||g__Aquamicrobium_A--7||g__Aquisalimonas--1||g__Aquisphaera--4||g__Aquitalea--24||g__Archangium_A--2||g__Arhodomonas--1||g__Aromatoleum--3||g__Ascidiaceihabitans--1||g__Asticcacaulis--8||g__Aurantimonas--29||g__Aureimonas--18||g__Aureimonas_A--4||g__Azonexus--2||g__Azospira--1||g__Azospirillum--15||g__BM303--3||g__BM707--3||g__BN140002--1||g__BOG-930--12||g__BOG-931--1||g__BOG-933--6||g__BRH-c57--1||g__BRHc4a--1||g__Belnapia--2||g__Blastococcus--3||g__Bog-752--5||g__Bordetella--1||g__Bordetella_A--1||g__Bosea--95||g__Bradyrhizobium--24||g__Brenneria--2||g__Brevundimonas--1||g__Burkholderia--8||g__Buttiauxella--2||g__Butyrivibrio--19||g__CADEFT01--1||g__CAG-127--6||g__CAG-353--2||g__CAG-510--1||g__CAG-95--2||g__CAHJWH01--12||g__CAIMFV01--2||g__CAINDO01--2||g__CAINDZ01--3||g__CAIPTA01--1||g__CAIPTY01--1||g__CAIQQQ01--6||g__CAISJI01--1||g__CAIULK01--1||g__CAIUVD01--1||g__CAIVHB01--1||g__CAIWAH01--2||g__CAIXEA01--1||g__CAIXRL01--4||g__CAIYCT01--10||g__CAIYYX01--1||g__CAIZDL01--7||g__CAJANL01--72||g__CAJBIL01--1||g__CAJBNH01--1||g__CAJBVW01--1||g__CFBP-8762--1||g__CFH-S0501--2||g__CLL3-39--2||g__Caballeronia--2||g__Caldichromatium--1||g__Caldimonas--1||g__Calditerricola--3||g__Caulobacter--155||g__Celeribacter--7||g__Cellulomonas--8||g__Cellvibrio--2||g__Cereibacter_A--1||g__Chitinimonas--8||g__Chitinivorax--1||g__Chromobacterium--8||g__Chromohalobacter--30||g__Clostridium_Q--1||g__Cobetia--3||g__Cohaesibacter--1||g__Cohnella--4||g__Comamonas--1||g__Competibacter_A--2||g__Cronobacter--3||g__Cucumibacter--57||g__Cupriavidus--7||g__DC0425bin3--1||g__DRKI01--26||g__DROE01--2||g__DRUE01--1||g__DRWO01--1||g__DSBN01--5||g__DSM-9736--1||g__DSYU01--1||g__DTKZ01--1||g__DTU052--1||g__DTU087--1||g__Deinococcus--18||g__Desulfatitalea--23||g__Desulfobacter--11||g__Desulfobacula--8||g__Desulfohalobium--11||g__Desulfoluna--2||g__Desulfomicrobium--1||g__Desulforegula--1||g__Desulfotignum--1||g__Desulfotruncus--1||g__Desulfovibrio--5||g__Desulfurivibrio--1||g__Dethiosulfovibrio--2||g__Devosia--265||g__Devosia_A--132||g__Dickeya--3||g__Domibacillus--1||g__Donghicola--3||g__Dongia--61||g__Dongshaea--2||g__Duganella--2||g__Dyella--3||g__Dyella_B--6||g__ER4--16||g__Elstera--19||g__Ensifer--2||g__Ensifer_A--2||g__Enterobacter--4||g__Enterobacter_B--1||g__Enterovibrio--1||g__Enterovirga--1||g__Epibacterium--4||g__Erythrobacter--5||g__Eubacterium_F--13||g__Exiguobacterium_A--3||g__F1-20-MAGs016--60||g__FEN-1250--2||g__Fen-1231--1||g__Ferrimonas--2||g__Ferrovibrio--53||g__Ferruginivarius--2||g__Fibromonas--4||g__Formimonas--1||g__Frateuria_B--2||g__Frigidibacter--1||g__GCA-2684655--1||g__GCA-2686065--1||g__GCA-2687025--2||g__GCA-2753255--4||g__GCA-2753565--1||g__GH1-50--1||g__GJ-E10--1||g__GUT77--3||g__Ga0077536--1||g__Ga0077553--2||g__Geitlerinema--3||g__Gemmata--6||g__Gemmatimonas--2||g__Gemmobacter_B--7||g__Geobacter--1||g__Geodermatophilus--15||g__Geomesophilobacter--1||g__Geomobilimonas--1||g__Geomonas--3||g__Geothrix--24||g__Giesbergeria--1||g__Glycocaulis--1||g__Gp22-AA3--1||g__Granulosicoccus--2||g__Gulbenkiania--1||g__HA3dbin3--3||g__HCHbin5--6||g__HKCCE3408--1||g__HLUCCA09--5||g__Haloarcula--1||g__Halobaculum--1||g__Halobiforma--1||g__Halochromatium--1||g__Halodesulfovibrio--1||g__Haloferax--1||g__Halomonas--27||g__Halomonas_B--7||g__Halomonas_C--16||g__Halomonas_E--13||g__Halorhodospira--1||g__Halorientalis--3||g__Halorussus--1||g__Halosimplex--1||g__Herbaspirillum--8||g__Hoeflea--5||g__Holophaga--31||g__HyVt-429--2||g__Hyalangium--3||g__Hydrogenobaculum--3||g__Hydrogenophaga--14||g__Hylemonella--7||g__Hypericibacter--1||g__IH3--1||g__IMCC34051--1||g__Ideonella--12||g__Ideonella_A--3||g__Imhoffiella--1||g__Insolitispirillum--1||g__Iodobacter--2||g__J004--1||g__J013--6||g__J044--1||g__JAAAOG01--1||g__JAAAOH01--3||g__JAABRJ01--1||g__JAABSP01--1||g__JAABTE01--1||g__JAABTS01--1||g__JAADEO01--1||g__JAADIV01--1||g__JAADJD01--2||g__JAANAU01--1||g__JAAYCJ01--2||g__JAAYEV01--1||g__JAAYLU01--2||g__JAAYNZ01--1||g__JAAYVF01--3||g__JAAYXG01--1||g__JABDGC01--3||g__JABDRL01--1||g__JABFSM01--2||g__JABILA01--3||g__JABSRN01--1||g__JACPFJ01--1||g__JACPGE01--1||g__JACQFA01--1||g__JACRCG01--6||g__JACRDC01--2||g__JACRGR01--2||g__JACRHA01--3||g__JACRIN01--3||g__JACRPC01--2||g__JACZKF01--9||g__JADFXB01--1||g__JADFXK01--2||g__JADGQW01--3||g__JADGRQ01--1||g__JADJCH01--1||g__JADJDQ01--1||g__JADJOM01--1||g__JADJOR01--2||g__JADJPQ01--1||g__JAEUJQ01--1||g__JAEUJT01--1||g__JAEUKZ01--3||g__JAEUNM01--1||g__JAFDWR01--1||g__JAFGAM01--1||g__JAFGFW01--2||g__JAFGGA01--2||g__JAFGGE01--23||g__JAFGTP01--1||g__JAFGVK01--1||g__JAFKFH01--1||g__JAFLCR01--1||g__JAGYID01--5||g__JAHJQZ01--5||g__Jannaschia--15||g__Janthinobacterium--12||g__Jeotgalibaca--1||g__Jiella--2||g__KK5--1||g__KZCA124--2||g__Kiloniella--3||g__Kineococcus--1||g__Kineothrix--13||g__Kinneretia--6||g__Kluyvera--2||g__Kmv14--1||g__Kosakonia--35||g__Kushneria--50||g__LC5-1--1||g__LS-NOB--1||g__LW23--3||g__LX47W--1||g__LZORAL124-64-63--3||g__Lacimicrobium--1||g__Lacipirellula--1||g__Lawsonibacter--1||g__Legionella--1||g__Leisingera--19||g__Lelliottia--1||g__Litoricola--1||g__Luteibacter--8||g__MGBC131033--1||g__MR-S7--1||g__MT2928--9||g__MVRC01--1||g__Magnetaquicoccus--2||g__Magnetofaba--1||g__Magnetospirillum--23||g__Mangrovicoccus--1||g__Maricaulis--1||g__Marichromatium--1||g__Marinicauda--1||g__Marinobacter--8||g__Marinobacterium--1||g__Marinospirillum--3||g__Mariprofundus--2||g__Marispirochaeta--5||g__Maritimibacter--1||g__Marivivens--1||g__Marmoricola--6||g__Massilia--56||g__Melittangium--1||g__Merdousia--3||g__Mesorhizobium_E--6||g__Metabacillus--1||g__Methanoculleus--1||g__Methylobacter_A--8||g__Methylobacterium--45||g__Methyloferula--1||g__Methylogaea--1||g__Methyloglobulus--3||g__Methylosinus--3||g__Mf105b01--1||g__Microcoleus--1||g__Microvirga--32||g__Mitsuaria--1||g__Moorella--1||g__Myxococcus--12||g__NIC37A-2--1||g__NK4A136--2||g__NK4A144--1||g__Natrinema--1||g__Neorhizobium--12||g__Nisaea--2||g__Nitrincola--1||g__Niveispirillum--9||g__Nocardioides--9||g__Nodosilinea--1||g__Noviherbaspirillum--2||g__Novosphingobium--14||g__OAE585--2||g__OCS116--1||g__OLB14--2||g__Oceanicaulis--1||g__Oceanimonas--1||g__Oceanispirochaeta--1||g__Oceanospirillum--1||g__Oribacterium--1||g__Oricola--5||g__Oryzisolibacter--1||g__Oryzomicrobium--1||g__Oscillibacter--1||g__PALSA-1316--1||g__PCRC01--1||g__PLanc-01--18||g__PNKF01--1||g__PSRN01--4||g__Paenibacillus--5||g__Paenibacillus_A--2||g__Paenibacillus_B--1||g__Paenibacillus_C--3||g__Paenibacillus_E--1||g__Paenibacillus_J--1||g__Palsa-881--112||g__Palsa-883--12||g__Pandoraea--8||g__Pannonibacter--1||g__Pantoea--8||g__Paraburkholderia--26||g__Paracoccus--2||g__Paradevosia--1||g__Pararhizobium--68||g__Pararhodobacter--1||g__Pararhodospirillum--1||g__Parasphingopyxis--1||g__Parasulfuritortus--5||g__Paroceanicella--1||g__Paucibacter--1||g__Pelagibacterium--9||g__Pelagibius--2||g__Pelagicoccus--1||g__Pelomonas--3||g__Phaeospirillum--110||g__Phenylobacterium--35||g__Phreatobacter--1||g__Phytobacter--1||g__Pinisolibacter--1||g__Planobispora--2||g__Planomonospora_A--1||g__Planosporangium--1||g__Plasticicumulans--1||g__Pleomorphomonas--3||g__Pokkaliibacter--1||g__Ponticaulis--1||g__Pseudacidovorax--1||g__Pseudoduganella--7||g__Pseudolabrys--5||g__Pseudomonas_A--7||g__Pseudomonas_B--3||g__Pseudomonas_D--4||g__Pseudomonas_E--101||g__Pseudomonas_F--1||g__Pseudomonas_K--5||g__Pseudomonas_Q--6||g__Pseudooceanicola--12||g__Pseudoprimorskyibacter--1||g__Pseudorhizobium--33||g__Pseudorivibacter--2||g__Pseudovibrio--1||g__Pseudoxanthomonas_A--5||g__QGON01--3||g__QWPN01--1||g__QWPT01--4||g__Qipengyuania--2||g__Quinella--6||g__R-H-3--25||g__R267--1||g__RAAP-1--1||g__RBG-16-49-21--2||g__RDXE01--1||g__RGIG4057--2||g__RGIG8607--2||g__RI-112--1||g__RUG024--1||g__RUG11977--1||g__Ralstonia--1||g__Ramlibacter--4||g__Rariglobus--1||g__Reinekea--1||g__Rhizobacter--10||g__Rhizobium--33||g__Rhizobium_A--1||g__Rhizobium_B--4||g__Rhizomicrobium--4||g__Rhizorhapis--1||g__Rhodobacter--5||g__Rhodobaculum--3||g__Rhodobium--1||g__Rhodocyclus--1||g__Rhodoferax--120||g__Rhodoplanes--1||g__Rhodopseudomonas--2||g__Rhodovarius--1||g__Rhodovibrio--36||g__Rhodovulum--9||g__Robbsia--5||g__Robertmurraya--1||g__Roseibium--6||g__Roseivivax--3||g__Roseobacter--4||g__Roseomonas--1||g__Rubeoparvulum--2||g__Rubrivivax--8||g__Ruminiclostridium_E--4||g__S139-21--3||g__SCN-70-22--13||g__SCVQ01--1||g__SKQW01--39||g__SKYL01--23||g__SLAN01--5||g__SLIM01--1||g__SSSZ01--1||g__SURF-16--1||g__SURF-21--1||g__SYFR01--9||g__SZUA-140--1||g__SZUA-370--4||g__SZUA-493--1||g__SZUA-540--4||g__Saccharibacillus--2||g__Saccharospirillum--1||g__Sagittula--1||g__Salinibacter--3||g__Salinicola--74||g__Salinigranum--1||g__Salinisphaera--8||g__Salipiger--7||g__Schlesneria--1||g__Sediminibacillus--1||g__Seleniivibrio--2||g__Shewanella--4||g__Shimia--3||g__Shinella--3||g__Siccibacter--1||g__Sideroxydans--1||g__Silvimonas--1||g__Sinorhizobium--11||g__Skermanella--5||g__Sneathiella--2||g__Solibacter--1||g__Solidesulfovibrio--6||g__Sphaerotilus--3||g__Sphingobium--5||g__Sphingomonas--11||g__Sphingomonas_G--1||g__Sphingomonas_N--1||g__Spiro-10--5||g__Stagnimonas--2||g__Stappia--1||g__Stenotrophomonas--17||g__Steroidobacter--1||g__Sulfitobacter--1||g__Sulfuritalea--28||g__Sulfurivermis--8||g__Tagaea--1||g__Tateyamaria--3||g__Tepidiphilus--1||g__Terasakiella--19||g__Thalassobacter--1||g__Thalassobius--5||g__Thalassospira--10||g__Thauera--1||g__Thauera_A--3||g__Thermodesulfatator_A--2||g__Thermogutta--1||g__Thioalkalivibrio--2||g__Thioalkalivibrio_A--1||g__Thioclava--1||g__Thiohalospira--1||g__Thiomonas--4||g__Tistrella--2||g__Treponema_B--1||g__Treponema_D--1||g__Tumebacillus--2||g__Tumebacillus_A--4||g__UBA10988--1||g__UBA11136--1||g__UBA12508--3||g__UBA1573--1||g__UBA1603--4||g__UBA2165--1||g__UBA2192--3||g__UBA2252--1||g__UBA2262--5||g__UBA2376--4||g__UBA2383--4||g__UBA2386--14||g__UBA2705--1||g__UBA2804--3||g__UBA3282--2||g__UBA4064--2||g__UBA4765--1||g__UBA4851--7||g__UBA5123--2||g__UBA5195--1||g__UBA5368--8||g__UBA6--1||g__UBA6100--2||g__UBA6136--1||g__UBA6156--1||g__UBA6240--13||g__UBA6601--1||g__UBA6663--62||g__UBA7050--1||g__UBA8363--5||g__UBA8530--1||g__UBA8904--2||g__UMGS2037--1||g__Uliginosibacterium--1||g__VFZY01--1||g__VGJY01--1||g__VSOB01--1||g__Variovorax--18||g__Ventrimonas--2||g__Vibrio--1||g__Vogesella--3||g__W3P20-009--2||g__WAJ17--1||g__WFXC01--7||g__WGLV01--1||g__WHUE01--2||g__WJLW01--1||g__WMHbin7--4||g__WOUV01--1||g__WQXQ01--27||g__WRKH01--1||g__Weimeria--1||g__Wenxinia--4||g__Wenzhouxiangella--1||g__Wolinella--1||g__Woodsholea--1||g__XYC1-FULL-56-13--3||g__Xanthomonas_A--6||g__Xylophilus--2||g__YD12-FULL-39-22--1||g__Youhaiella--2||g__Zavarzinia--1||g__Zobellella_D--1||g__Zoogloea--3:capture_order_counter=o__21-64-14--2||o__Acetobacterales--36||o__Actinomycetales--36||o__Anaeroferrophillales--2||o__Anaerolineales--66||o__Aneurinibacillales--1||o__Aquificales--3||o__Arenicellales--2||o__Azospirillales--43||o__Bacillales--2||o__Bacillales_B--2||o__Bacillales_D--1||o__Bacteriovoracales--1||o__Bacteroidales--2||o__Bdellovibrionales--5||o__Brevibacillales--2||o__Bryobacterales--5||o__Burkholderiales--555||o__C00003060--2||o__CACIAM-22H2--4||o__CAIPTA01--1||o__Calditerricolales--3||o__Calditrichales--1||o__Campylobacterales--2||o__Caulobacterales--331||o__Ch29--1||o__Chitinivibrionales--4||o__Chromatiales--8||o__Competibacterales--7||o__Cyanobacteriales--4||o__DRWO01--1||o__DSM-16000--1||o__DSM-16054--5||o__DSM-16500--3||o__DSM-27196--8||o__DTU087--1||o__Deferribacterales--2||o__Dehalobacteriales--1||o__Deinococcales--18||o__Desulfarculales--2||o__Desulfatiglandales--2||o__Desulfobacterales--53||o__Desulfobulbales--36||o__Desulfotomaculales--2||o__Desulfovibrionales--25||o__Desulfuromonadales--16||o__Dongiales--62||o__Ectothiorhodospirales--3||o__Elsterales--20||o__Enterobacterales--88||o__Exiguobacterales--3||o__FEN-1099--3||o__Ferrovibrionales--54||o__Fibrobacterales--4||o__Fimbriimonadales--1||o__GCA-2687025--2||o__Ga0077536--1||o__Gemmatales--6||o__Gemmatimonadales--25||o__Geobacterales--19||o__Geothermincolales--1||o__Gp22-AA2--6||o__Granulosicoccales--2||o__Haliangiales--4||o__Halobacteriales--13||o__Holophagales--55||o__Hydrogenedentiales--1||o__Isosphaerales--4||o__J044--1||o__JAAYCJ01--2||o__JACQBZ01--1||o__JACRGQ01--2||o__JACRHA01--3||o__JADFXK01--2||o__JC444--5||o__Kapabacteriales--7||o__Kiloniellales--43||o__LZORAL124-64-63--6||o__Lachnospirales--115||o__Lactobacillales--1||o__Legionellales--1||o__MPNO01--2||o__Magnetococcales--21||o__Mariprofundales--2||o__Methanomassiliicoccales--2||o__Methanomicrobiales--1||o__Methylacidiphilales--3||o__Methylococcales--13||o__Micavibrionales--2||o__Micropepsales--4||o__Moorellales--1||o__Mycobacteriales--28||o__Myxococcales--21||o__Nevskiales--10||o__Nitrococcales--27||o__Nitrospinales--1||o__Nitrospirales--1||o__OPB41--2||o__Opitutales--8||o__Oscillospirales--30||o__Paenibacillales--19||o__Parvibaculales--1||o__Pedosphaerales--2||o__Phormidesmiales--1||o__Phycisphaerales--4||o__Pirellulales--64||o__Planctomycetales--1||o__Polyangiales--11||o__Propionibacteriales--18||o__Proteinivoracales--1||o__Pseudomonadales--367||o__RBG-13-44-9--2||o__RBG-13-61-14--1||o__RBG-16-71-46--4||o__Rhizobiales--1052||o__Rhodobacterales--158||o__Rhodospirillales--259||o__Rhodothermales--3||o__Rickettsiales--1||o__Rubeoparvulales--2||o__S15B-MN24--2||o__SAR324--4||o__SURF-12--1||o__SZUA-140--1||o__Sedimentisphaerales--41||o__Selenomonadales--9||o__Sneathiellales--2||o__Solirubrobacterales--1||o__Sphingomonadales--41||o__Spirochaetales_A--1||o__Spirochaetales_E--1||o__Steroidobacterales--4||o__Streptosporangiales--3||o__Synergistales--9||o__Syntrophales--5||o__Syntrophomonadales--8||o__Thalassobaculales--2||o__Thermodesulfobacteriales--2||o__Thermodesulfovibrionales--1||o__Thiohalomonadales--9||o__Thiohalospirales--1||o__Tistrellales--2||o__Treponematales--38||o__Tumebacillales--6||o__UBA10988--1||o__UBA11136--1||o__UBA11346--1||o__UBA1135--3||o__UBA1280--1||o__UBA2241--5||o__UBA2242--1||o__UBA2386--16||o__UBA2966--3||o__UBA460--3||o__UBA4802--10||o__UBA796--2||o__UBA7976--2||o__UBA9042--1||o__UBA9160--2||o__UBA9615--1||o__XYD2-FULL-50-16--3||o__Xanthomonadales--48||o__Zavarziniales--1:capture_phylum_counter=p__Acidobacteriota--66||p__Actinobacteriota--94||p__Aquificota--3||p__Armatimonadota--2||p__Asgardarchaeota--3||p__Bacteroidota--12||p__Bdellovibrionota--7||p__Calditrichota--3||p__Campylobacterota--2||p__Chloroflexota--66||p__Cyanobacteria--7||p__Deferribacterota--2||p__Deinococcota--18||p__Desulfobacterota--139||p__Desulfobacterota_C--2||p__Desulfobacterota_I--25||p__Eisenbacteria--4||p__FEN-1099--3||p__Fibrobacterota--8||p__Firmicutes--42||p__Firmicutes_A--146||p__Firmicutes_B--12||p__Firmicutes_C--9||p__Firmicutes_D--1||p__Firmicutes_G--1||p__Gemmatimonadota--25||p__Halobacteriota--14||p__Hydrogenedentota--1||p__Krumholzibacteriota--6||p__Marinisomatota--1||p__Myxococcota--39||p__Myxococcota_A--5||p__Nitrospinota--3||p__Nitrospirota--6||p__OLB16--1||p__Planctomycetota--142||p__Poribacteria--2||p__Proteobacteria--3302||p__RBG-13-61-14--1||p__SAR324--7||p__Spirochaetota--68||p__Synergistota--10||p__Thermoplasmatota--2||p__Verrucomicrobiota--13:capture_species_counter=s__13-2-20CM-66-19 sp003156695--1||s__13-2-20CM-66-19 sp018241505--1||s__14-2 sp910585625--1||s__21-64-14 sp002255365--2||s__62-47 sp017305535--1||s__AC2028 sp000702685--1||s__AC2028 sp017617005--1||s__AC2028 sp017964745--1||s__AM51-8 sp900546435--1||s__AWTP1-13 sp003963125--1||s__Accumulibacter phosphatis_E--2||s__Acetatifactor sp014804645--2||s__Acetatifactor sp015056795--1||s__Acetatifactor sp017400965--19||s__Acetatifactor sp900320485--1||s__Acetatifactor sp910578215--1||s__Acetatifactor sp910584375--1||s__Acetatifactor sp910586515--2||s__Acetatifactor sp910586835--2||s__Achromobacter anxifer--1||s__Achromobacter denitrificans--2||s__Achromobacter mucicolens--2||s__Achromobacter pulmonis--1||s__Achromobacter sp003454835--1||s__Achromobacter sp014170335--1||s__Achromobacter xylosoxidans_C--4||s__Acidocella sp003137135--1||s__Acidovorax delafieldii_A--1||s__Acidovorax radicis--1||s__Acidovorax sp001424425--1||s__Acidovorax_A cattleyae--1||s__Acidovorax_A citrulli--12||s__Acidovorax_A oryzae--1||s__Acidovorax_A sp002397315--1||s__Acidovorax_C sp001725235--3||s__Actinophytocola xanthii--2||s__Actinoplanes azureus--2||s__Actinoplanes cyaneus--2||s__Actinoplanes siamensis--2||s__Actinotalea bogoriensis--2||s__Acutalibacter muris--1||s__Acutalibacter sp910584745--1||s__Acutalibacter sp910588415--4||s__Aeromicrobium massiliense--3||s__Aeromonas allosaccharophila--1||s__Aeromonas lacus--3||s__Aeromonas sobria--1||s__Aeromonas sp900156095--1||s__Aestuariibacter salexigens--1||s__Aestuariivita sp006227805--4||s__Afipia clevelandensis--1||s__Afipia sp000497575--1||s__Agathobacter sp910587655--1||s__Agrobacterium fabrum_A--1||s__Agrobacterium nepotum--6||s__Agrobacterium oryzihabitans--1||s__Agrobacterium skierniewicense--1||s__Agrobacterium sp900472925--39||s__Albitalea terrae--19||s__Alicycliphilus sp018240995--1||s__Alkalicella caledoniensis--1||s__Alkalilimnicola mobilis--1||s__Allorhizobium glycinendophyticum--1||s__Allorhizobium ipomoeae--1||s__Allorhizobium rosettiformans--1||s__Allorhizobium sp001429245--1||s__Allorhizobium sp001713475--1||s__Allorhizobium sp003501385--1||s__Allorhizobium sp900465755--1||s__Allorhizobium sp900473245--1||s__Allorhizobium sp900473805--1||s__Allosediminivita pacifica--1||s__Alpha-05 sp003246625--3||s__Alteromonas aestuariivivens--1||s__Alteromonas sp018860965--1||s__Aminidesulfovibrio sp002382645--1||s__Aminiphilus circumscriptus--1||s__Aminivibrio sp016756745--1||s__Aminomonas paucivorans--2||s__Anaerocolumna jejuensis--4||s__Anaerocolumna sp000702945--1||s__Anaerovibrio lipolyticus--2||s__Aneurinibacillus_A tyrosinisolvens--1||s__Anoxybacillus flavithermus_E--1||s__Aquabacterium sp002339015--1||s__Aquabacterium sp004322345--1||s__Aquabacterium_A sp016213205--1||s__Aquamicrobium_A sp000526635--2||s__Aquamicrobium_A sp014860725--5||s__Aquisalimonas sp012044895--1||s__Aquisphaera giovannonii--4||s__Aquitalea aquatilis--1||s__Aquitalea magnusonii_C--3||s__Aquitalea pelogenes--13||s__Aquitalea sp003693445--7||s__Archangium_A sp903905455--2||s__Arhodomonas aquaeolei--1||s__Aromatoleum petrolei--3||s__Ascidiaceihabitans donghaensis--1||s__Asticcacaulis solisilvae--1||s__Asticcacaulis sp000495815--6||s__Asticcacaulis taihuensis--1||s__Aurantimonas coralicida_A--27||s__Aurantimonas sp017183135--2||s__Aureimonas sp001423245--18||s__Aureimonas_A sp001425485--4||s__Azonexus sp011391255--1||s__Azonexus sp018261905--1||s__Azospira oryzae--1||s__Azospirillum brasilense_B--1||s__Azospirillum griseum--1||s__Azospirillum halopraeferens--5||s__Azospirillum humicireducens--6||s__Azospirillum rugosum--1||s__Azospirillum sp016595245--1||s__BM303 sp002869085--3||s__BM707 sp002869615--3||s__BN140002 sp008386575--1||s__BOG-930 sp003164455--12||s__BOG-931 sp003164375--1||s__BOG-933 sp003165295--3||s__BOG-933 sp903920145--1||s__BOG-933 sp903927615--2||s__BRH-c57 sp000961745--1||s__BRHc4a sp000802095--1||s__Belnapia sp016773205--2||s__Blastococcus atacamensis--1||s__Blastococcus sp900109665--2||s__Bog-752 sp003132645--5||s__Bordetella sp002261475--1||s__Bordetella_A petrii_D--1||s__Bosea psychrotolerans--1||s__Bosea robiniae--4||s__Bosea sp001295925--2||s__Bosea sp001429505--1||s__Bosea sp001556125--26||s__Bosea sp001713455--1||s__Bosea sp002220095--2||s__Bosea sp003241815--1||s__Bosea sp003248805--2||s__Bosea sp003952665--1||s__Bosea sp013823325--2||s__Bosea sp016428755--16||s__Bosea sp900113835--28||s__Bosea sp900470095--1||s__Bosea vaviloviae--1||s__Bosea vaviloviae_B--6||s__Bradyrhizobium archetypum--3||s__Bradyrhizobium campsiandrae--1||s__Bradyrhizobium canariense--1||s__Bradyrhizobium centrolobii--1||s__Bradyrhizobium elkanii_A--1||s__Bradyrhizobium guangdongense--1||s__Bradyrhizobium japonicum_B--1||s__Bradyrhizobium manausense_C--1||s__Bradyrhizobium niftali--1||s__Bradyrhizobium nitroreducens--1||s__Bradyrhizobium oligotrophicum--3||s__Bradyrhizobium septentrionale--1||s__Bradyrhizobium sp000282615--1||s__Bradyrhizobium sp000617845--1||s__Bradyrhizobium sp001590795--1||s__Bradyrhizobium sp001908185--1||s__Bradyrhizobium sp009766005--1||s__Bradyrhizobium sp017872875--1||s__Bradyrhizobium sp018130165--1||s__Bradyrhizobium sp018736105--1||s__Brenneria sp013155275--2||s__Brevundimonas vesicularis_A--1||s__Burkholderia mallei--1||s__Burkholderia sp004343775--6||s__Burkholderia vietnamiensis--1||s__Buttiauxella agrestis_A--2||s__Butyrivibrio hungatei_A--1||s__Butyrivibrio sp000420845--10||s__Butyrivibrio sp017443065--1||s__Butyrivibrio sp017551665--1||s__Butyrivibrio sp017615275--1||s__Butyrivibrio sp900102515--1||s__Butyrivibrio sp900116865--1||s__Butyrivibrio sp900116875--3||s__CADEFT01 sp016789745--1||s__CAG-127 sp900321145--6||s__CAG-353 sp002395525--1||s__CAG-353 sp017829005--1||s__CAG-510 sp910577105--1||s__CAG-95 sp002492465--2||s__CAHJWH01 sp009765965--12||s__CAIMFV01 sp903840435--2||s__CAINDO01 sp903847385--2||s__CAINDZ01 sp016703265--1||s__CAINDZ01 sp903859215--2||s__CAIPTA01 sp903867855--1||s__CAIPTY01 sp903868145--1||s__CAIQQQ01 sp903873995--6||s__CAISJI01 sp903885565--1||s__CAIULK01 sp903899885--1||s__CAIUVD01 sp903902515--1||s__CAIVHB01 sp903893215--1||s__CAIWAH01 sp903910585--2||s__CAIXEA01 sp903918315--1||s__CAIXRL01 sp016710095--3||s__CAIXRL01 sp903921835--1||s__CAIYCT01 sp903924765--10||s__CAIYYX01 sp903930535--1||s__CAIZDL01 sp903931735--7||s__CAJANL01 sp903941105--72||s__CAJBIL01 sp903953145--1||s__CAJBNH01 sp903955385--1||s__CAJBVW01 sp903959175--1||s__CFBP-8762 sp014841565--1||s__CFH-S0501 sp004521915--2||s__CLL3-39 sp012070395--2||s__Caballeronia arvi--1||s__Caballeronia sordidicola_B--1||s__Caldichromatium japonicum--1||s__Caldimonas manganoxidans--1||s__Calditerricola satsumensis--1||s__Calditerricola sp017577925--2||s__Caulobacter segnis--12||s__Caulobacter sp001556515--32||s__Caulobacter sp003060965--3||s__Caulobacter sp003185805--105||s__Caulobacter sp018895795--1||s__Caulobacter sp903900155--1||s__Caulobacter vibrioides--1||s__Celeribacter ethanolicus--3||s__Celeribacter neptunius--4||s__Cellulomonas cellasea--5||s__Cellulomonas endophytica--2||s__Cellulomonas marina--1||s__Cellvibrio japonicus--2||s__Cereibacter_A sp002407205--1||s__Chitinimonas sp002735695--7||s__Chitinimonas taiwanensis--1||s__Chitinivorax tropicus--1||s__Chromobacterium alkanivorans--2||s__Chromobacterium paludis--1||s__Chromobacterium sp016428945--1||s__Chromobacterium sphagni--3||s__Chromobacterium vaccinii_A--1||s__Chromohalobacter canadensis--22||s__Chromohalobacter israelensis--6||s__Chromohalobacter japonicus--2||s__Clostridium_Q sp910575795--1||s__Cobetia marina--3||s__Cohaesibacter celericrescens--1||s__Cohnella lupini--1||s__Cohnella sp004801405--3||s__Comamonas konjaci_A--1||s__Competibacter_A sp003527885--1||s__Competibacter_A sp016713505--1||s__Cronobacter condimenti--1||s__Cronobacter malonaticus--2||s__Cucumibacter marinus--57||s__Cupriavidus basilensis_B--3||s__Cupriavidus cauae--1||s__Cupriavidus gilardii--2||s__Cupriavidus taiwanensis_B--1||s__DC0425bin3 sp002753665--1||s__DRKI01 sp015484845--26||s__DROE01 sp011322005--1||s__DROE01 sp015487515--1||s__DRUE01 sp011388515--1||s__DRWO01 sp011375965--1||s__DSBN01 sp011046055--5||s__DSM-9736 sp900187405--1||s__DSYU01 sp011367365--1||s__DTKZ01 sp011329335--1||s__DTU052 sp001512495--1||s__DTU087 sp012727675--1||s__Deinococcus fonticola--1||s__Deinococcus radiodurans--6||s__Deinococcus sp003028415--1||s__Deinococcus sp013337115--1||s__Deinococcus wulumuqiensis--9||s__Desulfatitalea sp002402905--7||s__Desulfatitalea sp016218685--2||s__Desulfatitalea tepidiphila--14||s__Desulfobacter sp003538835--11||s__Desulfobacula sp012031875--7||s__Desulfobacula sp018821535--1||s__Desulfohalobium retbaense--11||s__Desulfoluna spongiiphila--2||s__Desulfomicrobium orale--1||s__Desulforegula conservatrix--1||s__Desulfotignum sp011389575--1||s__Desulfotruncus sp015594625--1||s__Desulfovibrio intestinalis--2||s__Desulfovibrio intestinigallinarum--1||s__Desulfovibrio legallii_A--1||s__Desulfovibrio sp002237645--1||s__Desulfurivibrio alkaliphilus_A--1||s__Dethiosulfovibrio peptidovorans--1||s__Dethiosulfovibrio salsuginis--1||s__Devosia crocina--1||s__Devosia epidermidihirudinis--2||s__Devosia ginsengisoli--12||s__Devosia indica--11||s__Devosia limi--2||s__Devosia lucknowensis--1||s__Devosia marina--5||s__Devosia naphthalenivorans--18||s__Devosia riboflavina--7||s__Devosia soli--4||s__Devosia sp001425445--19||s__Devosia sp001426345--3||s__Devosia sp001427605--7||s__Devosia sp001427875--8||s__Devosia sp001899045--1||s__Devosia sp005222805--1||s__Devosia sp012799265--2||s__Devosia sp014127105--4||s__Devosia sp014837245--1||s__Devosia sp014860165--7||s__Devosia sp014926585--2||s__Devosia sp015158295--4||s__Devosia sp015234425--7||s__Devosia sp016411825--7||s__Devosia sp016698645--12||s__Devosia sp017307565--78||s__Devosia sp017744655--6||s__Devosia sp018820005--1||s__Devosia sp018828145--19||s__Devosia sp900110945--3||s__Devosia sp900470445--6||s__Devosia subaequoris--2||s__Devosia submarina--2||s__Devosia_A insulae--7||s__Devosia_A nanyangense--1||s__Devosia_A sp001402915--2||s__Devosia_A sp001425235--6||s__Devosia_A sp001899065--16||s__Devosia_A sp001899075--11||s__Devosia_A sp001899085--39||s__Devosia_A sp014873135--14||s__Devosia_A sp015657675--32||s__Devosia_A sp017307495--2||s__Devosia_A sp903842455--2||s__Dickeya dadantii--1||s__Dickeya oryzae--1||s__Dickeya undicola--1||s__Domibacillus indicus--1||s__Donghicola eburneus--1||s__Donghicola mangrovi--1||s__Donghicola tyrosinivorans--1||s__Dongia mobilis--1||s__Dongia sp000620685--2||s__Dongia sp016183985--1||s__Dongia sp016794165--57||s__Dongshaea marina--2||s__Duganella sp001423125--1||s__Duganella sp009857915--1||s__Dyella jiangningensis--1||s__Dyella sp016428905--2||s__Dyella_B flava--1||s__Dyella_B mobilis--1||s__Dyella_B sp014863405--4||s__ER4 sp015068395--16||s__Elstera cyanobacteriorum--17||s__Elstera litoralis--2||s__Ensifer adhaerens_B--2||s__Ensifer_A sp900466575--2||s__Enterobacter asburiae_A--2||s__Enterobacter cancerogenus--2||s__Enterobacter_B sp019237635--1||s__Enterovibrio indicus--1||s__Enterovirga sp903644085--1||s__Epibacterium sp006265095--4||s__Erythrobacter sp002842735--3||s__Erythrobacter sp002842925--1||s__Erythrobacter sp002855495--1||s__Eubacterium_F sp910574015--2||s__Eubacterium_F sp910584875--10||s__Eubacterium_F sp910589665--1||s__Exiguobacterium_A acetylicum--1||s__Exiguobacterium_A indicum--2||s__F1-20-MAGs016 sp018970785--60||s__FEN-1250 sp003142495--2||s__Fen-1231 sp903876745--1||s__Ferrimonas sp005116665--2||s__Ferrovibrio sp002482765--49||s__Ferrovibrio sp017991315--1||s__Ferrovibrio sp018336035--2||s__Ferrovibrio terrae--1||s__Ferruginivarius sediminum--2||s__Fibromonas termitidis--4||s__Formimonas warabiya--1||s__Frateuria_B defendens--2||s__Frigidibacter sp003993775--1||s__GCA-2684655 sp011051855--1||s__GCA-2686065 sp002686065--1||s__GCA-2687025 sp018644665--2||s__GCA-2753255 sp002753255--4||s__GCA-2753565 sp015232405--1||s__GH1-50 sp009830125--1||s__GJ-E10 sp903871435--1||s__GUT77 sp009786575--3||s__Ga0077536 sp001464935--1||s__Ga0077553 sp016789905--1||s__Ga0077553 sp016871155--1||s__Geitlerinema sp001657325--3||s__Gemmata massiliana--6||s__Gemmatimonas sp013004105--1||s__Gemmatimonas sp016741895--1||s__Gemmobacter_B sp002855575--3||s__Gemmobacter_B sp003060865--3||s__Gemmobacter_B sp014654775--1||s__Geobacter metallireducens_A--1||s__Geodermatophilus ruber--1||s__Geodermatophilus saharensis--14||s__Geomesophilobacter sediminis--1||s__Geomobilimonas luticola--1||s__Geomonas oryzae--1||s__Geomonas sp003490025--2||s__Geothrix sp016195985--2||s__Geothrix sp016714685--2||s__Geothrix sp016721195--1||s__Geothrix sp017859995--7||s__Geothrix sp903840385--1||s__Geothrix sp903843705--1||s__Geothrix sp903857495--1||s__Geothrix sp903884655--8||s__Geothrix sp903937385--1||s__Giesbergeria sp010020825--1||s__Glycocaulis albus--1||s__Gp22-AA3 sp003223145--1||s__Granulosicoccus antarcticus--2||s__Gulbenkiania mobilis--1||s__HA3dbin3 sp002753495--1||s__HA3dbin3 sp015228935--2||s__HCHbin5 sp903913345--6||s__HKCCE3408 sp015689705--1||s__HLUCCA09 sp001314685--5||s__Haloarcula salina--1||s__Halobaculum gomorrense--1||s__Halobiforma haloterrestris--1||s__Halochromatium modestohalophilus--1||s__Halodesulfovibrio sp003252375--1||s__Haloferax sp009674625--1||s__Halomonas arcis--1||s__Halomonas campaniensis_A--5||s__Halomonas halophila--5||s__Halomonas kenyensis--1||s__Halomonas massiliensis--1||s__Halomonas piezotolerans--1||s__Halomonas salina_B--1||s__Halomonas sp002696125--1||s__Halomonas sp003990195--7||s__Halomonas sp015992245--2||s__Halomonas sulfidaeris--1||s__Halomonas titanicae--1||s__Halomonas_B pantelleriensis--1||s__Halomonas_B socia--5||s__Halomonas_B sp001971685--1||s__Halomonas_C coralii--1||s__Halomonas_C muralis--1||s__Halomonas_C sp001577635--11||s__Halomonas_C sp010993675--2||s__Halomonas_C zincidurans--1||s__Halomonas_E taeanensis_B--13||s__Halorhodospira halophila--1||s__Halorientalis sp004118325--3||s__Halorussus sp010747475--1||s__Halosimplex pelagicum--1||s__Herbaspirillum aquaticum--3||s__Herbaspirillum hiltneri--2||s__Herbaspirillum seropedicae--1||s__Herbaspirillum sp000577615--1||s__Herbaspirillum sp017744395--1||s__Hoeflea sp000759435--3||s__Hoeflea sp019084245--1||s__Hoeflea sp902498795--1||s__Holophaga foetida--1||s__Holophaga sp002068835--5||s__Holophaga sp002297665--16||s__Holophaga sp016715205--7||s__Holophaga sp903868115--2||s__HyVt-429 sp011052015--2||s__Hyalangium minutum--2||s__Hyalangium sp016926755--1||s__Hydrogenobaculum sp000020785--3||s__Hydrogenophaga sp002840835--1||s__Hydrogenophaga sp003241965--3||s__Hydrogenophaga sp011388215--1||s__Hydrogenophaga sp013823485--1||s__Hydrogenophaga sp013823505--8||s__Hylemonella gracilis--6||s__Hylemonella sp002633085--1||s__Hypericibacter adhaerens--1||s__IH3 sp017794705--1||s__IMCC34051 sp003605175--1||s__Ideonella sp016710065--5||s__Ideonella sp017302485--2||s__Ideonella sp018069755--1||s__Ideonella sp018069875--4||s__Ideonella_A sakaiensis--3||s__Imhoffiella drewsii--1||s__Insolitispirillum peregrinum--1||s__Iodobacter fluviatilis--1||s__Iodobacter sp000969645--1||s__J004 sp003696775--1||s__J013 sp003695135--5||s__J013 sp003697125--1||s__J044 sp003696465--1||s__JAAAOG01 sp009909005--1||s__JAAAOH01 sp009908925--3||s__JAABRJ01 sp011390985--1||s__JAABSP01 sp011390345--1||s__JAABTE01 sp011390035--1||s__JAABTS01 sp011389735--1||s__JAADEO01 sp013153415--1||s__JAADIV01 sp013151175--1||s__JAADJD01 sp013150955--2||s__JAANAU01 sp015232245--1||s__JAAYCJ01 sp012729815--2||s__JAAYEV01 sp012523075--1||s__JAAYLU01 sp001604435--2||s__JAAYNZ01 sp012520595--1||s__JAAYVF01 sp012517325--3||s__JAAYXG01 sp012516015--1||s__JABDGC01 sp013286215--3||s__JABDRL01 sp013041765--1||s__JABFSM01 sp016794825--1||s__JABFSM01 sp902826755--1||s__JABILA01 sp018654745--3||s__JABSRN01 sp013214025--1||s__JACPFJ01 sp003574895--1||s__JACPGE01 sp016182605--1||s__JACQFA01 sp016198945--1||s__JACRCG01 sp014380135--3||s__JACRCG01 sp903901875--2||s__JACRCG01 sp903930585--1||s__JACRDC01 sp016208115--2||s__JACRGR01 sp016212275--2||s__JACRHA01 sp016234185--3||s__JACRIN01 sp016220085--3||s__JACRPC01 sp016214125--2||s__JACZKF01 sp014860175--9||s__JADFXB01 sp015233935--1||s__JADFXK01 sp015233285--1||s__JADFXK01 sp015233625--1||s__JADGQW01 sp017881505--3||s__JADGRQ01 sp016195915--1||s__JADJCH01 sp016703325--1||s__JADJDQ01 sp016702605--1||s__JADJOM01 sp016713435--1||s__JADJOR01 sp016713665--2||s__JADJPQ01 sp016713175--1||s__JAEUJQ01 sp016879935--1||s__JAEUJT01 sp016793525--1||s__JAEUKZ01 sp016793045--3||s__JAEUNM01 sp016791105--1||s__JAFDWR01 sp018268355--1||s__JAFGAM01 sp016933675--1||s__JAFGFW01 sp016930875--2||s__JAFGGA01 sp016930835--2||s__JAFGGE01 sp016930745--23||s__JAFGTP01 sp016934035--1||s__JAFGVK01 sp016938035--1||s__JAFKFH01 sp017307375--1||s__JAFLCR01 sp017302755--1||s__JAGYID01 sp018606725--5||s__JAHJQZ01 sp018818925--5||s__Jannaschia helgolandensis--3||s__Jannaschia marina--3||s__Jannaschia seohaensis--8||s__Jannaschia seosinensis--1||s__Janthinobacterium sp003133225--3||s__Janthinobacterium sp014200675--1||s__Janthinobacterium sp014200725--1||s__Janthinobacterium sp014379395--5||s__Janthinobacterium violaceinigrum--2||s__Jeotgalibaca arthritidis--1||s__Jiella sp002700095--1||s__Jiella sp017353515--1||s__KK5 sp001984095--1||s__KZCA124 sp017357405--2||s__Kiloniella spongiae--3||s__Kineococcus xinjiangensis--1||s__Kineothrix alysoides--6||s__Kineothrix sp910586275--7||s__Kinneretia sp015657635--6||s__Kluyvera georgiana--2||s__Kmv14 sp016937535--1||s__Kosakonia arachidis--12||s__Kosakonia sacchari_B--1||s__Kosakonia sp002886105--22||s__Kushneria aurantia--6||s__Kushneria marisflavi--36||s__Kushneria phosphatilytica--1||s__Kushneria phyllosphaerae--1||s__Kushneria sinocarnis--6||s__LC5-1 sp016781085--1||s__LS-NOB sp018653085--1||s__LW23 sp003054695--3||s__LX47W sp014042345--1||s__LZORAL124-64-63 sp002747875--1||s__LZORAL124-64-63 sp019038745--2||s__Lacimicrobium sp002201535--1||s__Lacipirellula sp003576855--1||s__Lawsonibacter sp910588455--1||s__Legionella sp013697625--1||s__Leisingera sp000813725--4||s__Leisingera sp001679925--10||s__Leisingera sp013317235--2||s__Leisingera sp013373325--3||s__Lelliottia jeotgali--1||s__Litoricola lipolytica--1||s__Luteibacter anthropi--3||s__Luteibacter jiangsuensis--1||s__Luteibacter sp000745005--4||s__MGBC131033 sp910585655--1||s__MR-S7 sp000400995--1||s__MT2928 sp015679265--9||s__MVRC01 sp013415865--1||s__Magnetaquicoccus sp002753095--2||s__Magnetofaba australis--1||s__Magnetospirillum aberrantis--1||s__Magnetospirillum sp002435715--11||s__Magnetospirillum sp014379805--1||s__Magnetospirillum sp014380005--1||s__Magnetospirillum sp018224925--9||s__Mangrovicoccus sp013184745--1||s__Maricaulis parjimensis--1||s__Marichromatium purpuratum--1||s__Marinicauda algicola--1||s__Marinobacter oulmenensis--1||s__Marinobacter segnicrescens--1||s__Marinobacter sp000686085--1||s__Marinobacter zhanjiangensis--5||s__Marinobacterium sp019084545--1||s__Marinospirillum alkaliphilum--3||s__Mariprofundus erugo--2||s__Marispirochaeta associata--5||s__Maritimibacter sp001626765--1||s__Marivivens aquimaris--1||s__Marmoricola mangrovicus--6||s__Massilia aurea_A--53||s__Massilia sp003484545--2||s__Massilia sp012927275--1||s__Melittangium boletus--1||s__Merdousia sp905214995--3||s__Mesorhizobium_E carbonis--5||s__Mesorhizobium_E sp014495845--1||s__Metabacillus sp017497975--1||s__Methanoculleus sp002506585--1||s__Methylobacter_A oryzae--1||s__Methylobacter_A tundripaludum--2||s__Methylobacter_A tundripaludum_A--5||s__Methylobacterium ajmalii--1||s__Methylobacterium aquaticum--1||s__Methylobacterium aquaticum_C--5||s__Methylobacterium currus--1||s__Methylobacterium frigidaeris--5||s__Methylobacterium indicum--1||s__Methylobacterium platani--6||s__Methylobacterium sp000519085--1||s__Methylobacterium sp001422885--1||s__Methylobacterium sp001422985--1||s__Methylobacterium sp001423085--2||s__Methylobacterium sp001423405--1||s__Methylobacterium sp001425465--15||s__Methylobacterium sp003173775--1||s__Methylobacterium sp008040035--1||s__Methylobacterium sp011043735--1||s__Methylobacterium sp900112625--1||s__Methyloferula stellata--1||s__Methylogaea sp004299145--1||s__Methyloglobulus morosus--3||s__Methylosinus trichosporium--3||s__Mf105b01 sp000509225--1||s__Microcoleus sp012035135--1||s__Microvirga lotononidis--1||s__Microvirga makkahensis--1||s__Microvirga ossetica--10||s__Microvirga pakistanensis--11||s__Microvirga soli--1||s__Microvirga sp011777495--1||s__Microvirga sp015694465--2||s__Microvirga sp018069605--5||s__Mitsuaria sp002761755--1||s__Moorella glycerini--1||s__Myxococcus macrosporus--2||s__Myxococcus sp010998615--1||s__Myxococcus xanthus_B--9||s__NIC37A-2 sp002085155--1||s__NK4A136 sp017539565--1||s__NK4A136 sp900102065--1||s__NK4A144 sp017483425--1||s__Natrinema salaciae--1||s__Neorhizobium cellulosilyticum--4||s__Neorhizobium sp900469955--1||s__Neorhizobium sp900472395--5||s__Neorhizobium sp900472675--1||s__Neorhizobium sp902167985--1||s__Nisaea sp014904705--2||s__Nitrincola alkalilacustris--1||s__Niveispirillum sp009495745--6||s__Niveispirillum sp900188385--3||s__Nocardioides lianchengensis--4||s__Nocardioides sp004919085--1||s__Nocardioides sp009823805--4||s__Nodosilinea sp003017855--1||s__Noviherbaspirillum denitrificans--1||s__Noviherbaspirillum sp007874125--1||s__Novosphingobium naphthalenivorans--1||s__Novosphingobium pentaromativorans--1||s__Novosphingobium piscinae--1||s__Novosphingobium pokkalii--1||s__Novosphingobium sp001898925--1||s__Novosphingobium sp002336765--2||s__Novosphingobium sp018971065--1||s__Novosphingobium sp903911985--1||s__Novosphingobium sp903923465--1||s__Novosphingobium subterraneum--4||s__OAE585 sp016467315--2||s__OCS116 sp002400495--1||s__OLB14 sp016234495--2||s__Oceanicaulis sp003046365--1||s__Oceanimonas doudoroffii--1||s__Oceanispirochaeta sp003249275--1||s__Oceanospirillum sanctuarii--1||s__Oribacterium sp000702885--1||s__Oricola cellulosilytica--5||s__Oryzisolibacter propanilivorax--1||s__Oryzomicrobium terrae--1||s__Oscillibacter sp002455655--1||s__PALSA-1316 sp016215155--1||s__PCRC01 sp017848435--1||s__PLanc-01 sp002327785--10||s__PLanc-01 sp012517265--1||s__PLanc-01 sp012744475--7||s__PNKF01 sp902825965--1||s__PSRN01 sp003176075--4||s__Paenibacillus odorifer--2||s__Paenibacillus panacisoli--2||s__Paenibacillus typhae--1||s__Paenibacillus_A phocaensis--1||s__Paenibacillus_A rubinfantis--1||s__Paenibacillus_B apiarius--1||s__Paenibacillus_C luteus--3||s__Paenibacillus_E sp010820665--1||s__Paenibacillus_J wulumuqiensis--1||s__Palsa-881 sp018241335--112||s__Palsa-883 sp003151425--12||s__Pandoraea anhela--1||s__Pandoraea aquatica--1||s__Pandoraea horticolens--1||s__Pandoraea nosoerga--1||s__Pandoraea oxalativorans--4||s__Pannonibacter sp009915765--1||s__Pantoea brenneri--1||s__Pantoea endophytica--1||s__Pantoea eucrina--1||s__Pantoea rwandensis_B--3||s__Pantoea septica--2||s__Paraburkholderia acidipaludis--1||s__Paraburkholderia acidiphila--1||s__Paraburkholderia bannensis--2||s__Paraburkholderia bannensis_A--9||s__Paraburkholderia dinghuensis--1||s__Paraburkholderia metrosideri_A--2||s__Paraburkholderia sp000148685--1||s__Paraburkholderia sp000745015--1||s__Paraburkholderia sp004197395--1||s__Paraburkholderia sp011752995--1||s__Paraburkholderia sp017104565--1||s__Paraburkholderia sp017814945--1||s__Paraburkholderia terrae--3||s__Paraburkholderia unamae--1||s__Paracoccus hibiscisoli--2||s__Paradevosia shaoguanensis--1||s__Pararhizobium giardinii--1||s__Pararhizobium herbae--2||s__Pararhizobium sp001424045--45||s__Pararhizobium sp001424065--2||s__Pararhizobium sp001425605--15||s__Pararhizobium sp900111275--1||s__Pararhizobium sp900467185--1||s__Pararhizobium sp900468065--1||s__Pararhodobacter sp017303295--1||s__Pararhodospirillum oryzae--1||s__Parasphingopyxis sp013378055--1||s__Parasulfuritortus cantonensis--1||s__Parasulfuritortus sp013335435--4||s__Paroceanicella profunda--1||s__Paucibacter toxinivorans--1||s__Pelagibacterium halotolerans--2||s__Pelagibacterium sp002723255--1||s__Pelagibacterium sp003390885--6||s__Pelagibius litoralis--1||s__Pelagibius sp001657395--1||s__Pelagicoccus sp014803405--1||s__Pelomonas saccharophila--1||s__Pelomonas sp001425705--1||s__Pelomonas sp016195825--1||s__Phaeospirillum caucaseum--4||s__Phaeospirillum magneticum--1||s__Phaeospirillum magnetotacticum--1||s__Phaeospirillum marisnigri--1||s__Phaeospirillum sp903853455--102||s__Phaeospirillum sp903901915--1||s__Phenylobacterium kunshanense--1||s__Phenylobacterium sp001557235--28||s__Phenylobacterium sp002441055--6||s__Phreatobacter sp017304475--1||s__Phytobacter sp002377245--1||s__Pinisolibacter sp002298965--1||s__Planobispora longispora--2||s__Planomonospora_A venezuelensis--1||s__Planosporangium flavigriseum--1||s__Plasticicumulans acidivorans--1||s__Pleomorphomonas sp018262505--2||s__Pleomorphomonas sp018262575--1||s__Pokkaliibacter plantistimulans--1||s__Ponticaulis sp002699325--1||s__Pseudacidovorax intermedius_A--1||s__Pseudoduganella buxea--5||s__Pseudoduganella haloabium--1||s__Pseudoduganella plicata--1||s__Pseudolabrys sp001426945--2||s__Pseudolabrys sp018242205--2||s__Pseudolabrys sp903891395--1||s__Pseudomonas_A lopnurensis--1||s__Pseudomonas_A songnenensis--1||s__Pseudomonas_A sp003488145--1||s__Pseudomonas_A sp003527165--1||s__Pseudomonas_A stutzeri_A--1||s__Pseudomonas_A stutzeri_AK--1||s__Pseudomonas_A zhaodongensis--1||s__Pseudomonas_B luteola--1||s__Pseudomonas_B oryzihabitans_E--1||s__Pseudomonas_B psychrotolerans_C--1||s__Pseudomonas_D aestusnigri--1||s__Pseudomonas_D oceani--2||s__Pseudomonas_D sp012844345--1||s__Pseudomonas_E alcaliphila--3||s__Pseudomonas_E alkylphenolica--2||s__Pseudomonas_E amygdali--1||s__Pseudomonas_E argentinensis--2||s__Pseudomonas_E brassicacearum_A--1||s__Pseudomonas_E brassicae--1||s__Pseudomonas_E capeferrum--1||s__Pseudomonas_E capsici--1||s__Pseudomonas_E chlororaphis_G--1||s__Pseudomonas_E coleopterorum--1||s__Pseudomonas_E cremoricolorata_A--2||s__Pseudomonas_E cyclaminis--1||s__Pseudomonas_E daroniae--1||s__Pseudomonas_E fluorescens_AA--1||s__Pseudomonas_E fluorescens_AM--3||s__Pseudomonas_E fluorescens_B--2||s__Pseudomonas_E fluorescens_BD--1||s__Pseudomonas_E fluorescens_BR--1||s__Pseudomonas_E fluorescens_X--1||s__Pseudomonas_E graminis--1||s__Pseudomonas_E laurylsulfativorans--5||s__Pseudomonas_E marginalis--2||s__Pseudomonas_E mendocina_C--1||s__Pseudomonas_E mendocina_D--1||s__Pseudomonas_E palleroniana--2||s__Pseudomonas_E parafulva_B--1||s__Pseudomonas_E peli--4||s__Pseudomonas_E putida_C--1||s__Pseudomonas_E putida_P--1||s__Pseudomonas_E putida_U--6||s__Pseudomonas_E putida_V--1||s__Pseudomonas_E rhizosphaerae--1||s__Pseudomonas_E saponiphila--1||s__Pseudomonas_E soli--1||s__Pseudomonas_E sp000282315--1||s__Pseudomonas_E sp001320525--1||s__Pseudomonas_E sp001427125--1||s__Pseudomonas_E sp001547895--2||s__Pseudomonas_E sp001952855--1||s__Pseudomonas_E sp001984065--1||s__Pseudomonas_E sp002113375--1||s__Pseudomonas_E sp002699985--1||s__Pseudomonas_E sp002803095--9||s__Pseudomonas_E sp002843605--1||s__Pseudomonas_E sp003024385--1||s__Pseudomonas_E sp003060885--1||s__Pseudomonas_E sp004519305--1||s__Pseudomonas_E sp008370045--1||s__Pseudomonas_E sp009861525--1||s__Pseudomonas_E sp011369485--1||s__Pseudomonas_E sp012985665--1||s__Pseudomonas_E sp014164785--1||s__Pseudomonas_E sp014207255--1||s__Pseudomonas_E sp014268505--1||s__Pseudomonas_E sp014268755--1||s__Pseudomonas_E sp014268815--1||s__Pseudomonas_E sp016651255--1||s__Pseudomonas_E sp017875955--1||s__Pseudomonas_E sp019200975--1||s__Pseudomonas_E sp900187445--1||s__Pseudomonas_E sp900187455--1||s__Pseudomonas_E sp900187515--2||s__Pseudomonas_E sp900585905--2||s__Pseudomonas_E straminea--1||s__Pseudomonas_E synxantha_A--1||s__Pseudomonas_E syringae_M--1||s__Pseudomonas_E syringae_P--1||s__Pseudomonas_E weihenstephanensis--1||s__Pseudomonas_F sp000949385--1||s__Pseudomonas_K guangdongensis--3||s__Pseudomonas_K oryzae--1||s__Pseudomonas_K sagittaria--1||s__Pseudomonas_Q sp013395055--6||s__Pseudooceanicola antarcticus--5||s__Pseudooceanicola pacificus--1||s__Pseudooceanicola sediminis--3||s__Pseudooceanicola sp009827095--1||s__Pseudooceanicola sp018222585--2||s__Pseudoprimorskyibacter insulae--1||s__Pseudorhizobium flavum--33||s__Pseudorivibacter rhizosphaerae--2||s__Pseudovibrio sp900143565--1||s__Pseudoxanthomonas_A sp014851805--1||s__Pseudoxanthomonas_A sp900104255--4||s__QGON01 sp003349915--1||s__QGON01 sp003934985--2||s__QWPN01 sp903958265--1||s__QWPT01 sp003671075--1||s__QWPT01 sp903856525--3||s__Qipengyuania citrea--2||s__Quinella sp017475745--2||s__Quinella sp017515635--1||s__Quinella sp905233325--3||s__R-H-3 sp002198655--25||s__R267 sp013340205--1||s__RAAP-1 sp903909505--1||s__RBG-16-49-21 sp017999915--2||s__RDXE01 sp004292755--1||s__RGIG4057 sp910585065--2||s__RGIG8607 sp910588535--2||s__RI-112 sp016124535--1||s__RUG024 sp900314765--1||s__RUG11977 sp016288005--1||s__Ralstonia sp000955795--1||s__Ramlibacter sp013087525--2||s__Ramlibacter sp013697775--2||s__Rariglobus sp903876795--1||s__Reinekea thalattae--1||s__Rhizobacter sp000799305--1||s__Rhizobacter sp000799605--5||s__Rhizobacter sp900142965--4||s__Rhizobium alamii--1||s__Rhizobium altiplani--1||s__Rhizobium binae--1||s__Rhizobium chutanense--1||s__Rhizobium ecuadorense--4||s__Rhizobium esperanzae--2||s__Rhizobium esperanzae_A--1||s__Rhizobium etli--1||s__Rhizobium gallicum--2||s__Rhizobium metallidurans--1||s__Rhizobium miluonense--1||s__Rhizobium rhizogenes_B--1||s__Rhizobium ruizarguesonis--1||s__Rhizobium sp000282035--1||s__Rhizobium sp000292525--1||s__Rhizobium sp000377565--1||s__Rhizobium sp001664485--1||s__Rhizobium sp002211365--1||s__Rhizobium sp002277895--1||s__Rhizobium sp002531955--1||s__Rhizobium sp004341105--1||s__Rhizobium sp004341625--1||s__Rhizobium sp017948245--1||s__Rhizobium sp900468625--1||s__Rhizobium sp900468805--1||s__Rhizobium sp900489925--1||s__Rhizobium sullae--1||s__Rhizobium tumorigenes--1||s__Rhizobium_A galegae_A--1||s__Rhizobium_B borbori--4||s__Rhizomicrobium sp015654715--1||s__Rhizomicrobium sp018241025--3||s__Rhizorhapis sp016650315--1||s__Rhodobacter capsulatus--1||s__Rhodobacter capsulatus_B--1||s__Rhodobacter capsulatus_C--2||s__Rhodobacter viridis--1||s__Rhodobaculum breve--1||s__Rhodobaculum sp003551745--2||s__Rhodobium orientis--1||s__Rhodocyclus tenuis--1||s__Rhodoferax bucti--1||s__Rhodoferax sp006974105--1||s__Rhodoferax sp016719055--1||s__Rhodoferax sp018619435--93||s__Rhodoferax sp903856025--22||s__Rhodoferax sp903930255--1||s__Rhodoferax sp903958915--1||s__Rhodoplanes serenus--1||s__Rhodopseudomonas faecalis--1||s__Rhodopseudomonas pseudopalustris--1||s__Rhodovarius sp014376425--1||s__Rhodovibrio salinarum--34||s__Rhodovibrio sodomensis--2||s__Rhodovulum sp002079305--2||s__Rhodovulum strictum--7||s__Robbsia andropogonis--5||s__Robertmurraya korlensis--1||s__Roseibium sp002237595--1||s__Roseibium sp008107695--1||s__Roseibium sp008107755--3||s__Roseibium sp017643925--1||s__Roseivivax halotolerans--3||s__Roseobacter denitrificans--4||s__Roseomonas cervicalis--1||s__Rubeoparvulum massiliense--2||s__Rubrivivax sp001295865--3||s__Rubrivivax sp001295905--1||s__Rubrivivax sp018971105--1||s__Rubrivivax sp903938815--1||s__Rubrivivax sp904426505--2||s__Ruminiclostridium_E sp016297165--1||s__Ruminiclostridium_E sp017550775--2||s__Ruminiclostridium_E sp017941355--1||s__S139-21 sp015522385--3||s__SCN-70-22 sp016794835--13||s__SCVQ01 sp004296865--1||s__SKQW01 sp007118805--39||s__SKYL01 sp007121755--23||s__SLAN01 sp007135605--5||s__SLIM01 sp011390365--1||s__SSSZ01 sp009469675--1||s__SURF-16 sp018897105--1||s__SURF-21 sp016931915--1||s__SYFR01 sp005800325--9||s__SZUA-140 sp015492435--1||s__SZUA-370 sp003247225--1||s__SZUA-370 sp018816345--3||s__SZUA-493 sp003251535--1||s__SZUA-540 sp003250235--4||s__Saccharibacillus alkalitolerans--1||s__Saccharibacillus qingshengii--1||s__Saccharospirillum sp018402545--1||s__Sagittula sp002814095--1||s__Salinibacter ruber--3||s__Salinicola acroporae--1||s__Salinicola aestuarinus--2||s__Salinicola halophilus--14||s__Salinicola halophyticus--4||s__Salinicola lusitanus--48||s__Salinicola peritrichatus--2||s__Salinicola salarius--1||s__Salinicola socius--1||s__Salinicola sp000737985--1||s__Salinigranum halophilum--1||s__Salinisphaera hydrothermalis--2||s__Salinisphaera shabanensis--1||s__Salinisphaera sp002433465--1||s__Salinisphaera sp002729955--1||s__Salinisphaera sp003177035--3||s__Salipiger abyssi--1||s__Salipiger marinus--1||s__Salipiger pacificus--1||s__Salipiger pacificus_B--1||s__Salipiger profundus--1||s__Salipiger sp002300555--2||s__Schlesneria sp903834925--1||s__Sediminibacillus albus--1||s__Seleniivibrio sp002452335--2||s__Shewanella chilikensis--1||s__Shewanella litorisediminis--1||s__Shewanella marisflavi--1||s__Shewanella sp002838165--1||s__Shimia haliotis--2||s__Shimia isoporae--1||s__Shinella fusca--1||s__Shinella sp002364745--1||s__Shinella sp016839145--1||s__Siccibacter turicensis--1||s__Sideroxydans sp016235045--1||s__Silvimonas amylolytica--1||s__Sinorhizobium aridi--3||s__Sinorhizobium fredii_A--1||s__Sinorhizobium fredii_B--2||s__Sinorhizobium meliloti_A--1||s__Sinorhizobium mexicanum--1||s__Sinorhizobium saheli--1||s__Sinorhizobium sojae--1||s__Sinorhizobium sp000378985--1||s__Skermanella aerolata--4||s__Skermanella rosea--1||s__Sneathiella limimaris--2||s__Solibacter sp003136215--1||s__Solidesulfovibrio magneticus_A--5||s__Solidesulfovibrio sp003525525--1||s__Sphaerotilus hippei--1||s__Sphaerotilus sp013294065--2||s__Sphingobium scionense--1||s__Sphingobium sp013375555--1||s__Sphingobium sp900218065--2||s__Sphingobium subterraneum--1||s__Sphingomonas elodea_A--2||s__Sphingomonas endophytica--1||s__Sphingomonas sanguinis--1||s__Sphingomonas sediminis--1||s__Sphingomonas sp001421355--2||s__Sphingomonas sp001421715--1||s__Sphingomonas sp001555965--1||s__Sphingomonas sp014193845--1||s__Sphingomonas sp903643035--1||s__Sphingomonas_G montana--1||s__Sphingomonas_N chungangi--1||s__Spiro-10 sp001604405--5||s__Stagnimonas sp004297005--2||s__Stappia sp002722295--1||s__Stenotrophomonas acidaminiphila--2||s__Stenotrophomonas humi--5||s__Stenotrophomonas maltophilia_AS--1||s__Stenotrophomonas sp002329155--1||s__Stenotrophomonas sp003504055--8||s__Steroidobacter denitrificans--1||s__Sulfitobacter sp003352065--1||s__Sulfuritalea sp016710465--1||s__Sulfuritalea sp903933395--27||s__Sulfurivermis sp002840095--8||s__Tagaea sp016124335--1||s__Tateyamaria sp000814025--2||s__Tateyamaria sp007995245--1||s__Tepidiphilus baoligensis--1||s__Terasakiella pusilla--1||s__Terasakiella sp013373265--18||s__Thalassobacter stenotrophicus--1||s__Thalassobius aquimarinus--1||s__Thalassobius autumnalis--2||s__Thalassobius mangrovi--2||s__Thalassospira alkalitolerans--1||s__Thalassospira marina--1||s__Thalassospira mesophila--2||s__Thalassospira povalilytica--1||s__Thalassospira profundimaris_B--1||s__Thalassospira sp000948415--1||s__Thalassospira sp001907695--3||s__Thauera sp018240585--1||s__Thauera_A nasutitermitis--1||s__Thauera_A sp003034845--1||s__Thauera_A sp014489115--1||s__Thermodesulfatator_A atlanticus_A--1||s__Thermodesulfatator_A sp015494065--1||s__Thermogutta sp012798155--1||s__Thioalkalivibrio halophilus--1||s__Thioalkalivibrio sp000377785--1||s__Thioalkalivibrio_A denitrificans--1||s__Thioclava atlantica--1||s__Thiohalospira halophila--1||s__Thiomonas sp000377645--4||s__Tistrella bauzanensis--1||s__Tistrella mobilis--1||s__Treponema_B putidum--1||s__Treponema_D sp002296965--1||s__Tumebacillus permanentifrigoris--2||s__Tumebacillus_A sp004340785--4||s__UBA10988 sp016235455--1||s__UBA11136 sp016776635--1||s__UBA12508 sp001831095--3||s__UBA1573 sp003245575--1||s__UBA1603 sp002322035--4||s__UBA2165 sp018649245--1||s__UBA2192 sp002067855--3||s__UBA2252 sp002382605--1||s__UBA2262 sp001799255--1||s__UBA2262 sp002347185--3||s__UBA2262 sp002841785--1||s__UBA2376 sp018057825--4||s__UBA2383 sp002343485--4||s__UBA2386 sp005776475--10||s__UBA2386 sp016793265--1||s__UBA2386 sp016793305--1||s__UBA2386 sp016794485--2||s__UBA2705 sp002354205--1||s__UBA2804 sp902761645--1||s__UBA2804 sp902796095--2||s__UBA3282 sp014804615--2||s__UBA4064 sp002382065--2||s__UBA4765 sp002365175--1||s__UBA4851 sp002408445--7||s__UBA5123 sp002414225--2||s__UBA5195 sp903908605--1||s__UBA5368 sp002407865--8||s__UBA6 sp018262895--1||s__UBA6100 sp016926975--2||s__UBA6136 sp903835265--1||s__UBA6156 sp005768725--1||s__UBA6240 sp002441445--13||s__UBA6601 sp002433485--1||s__UBA6663 sp002455335--62||s__UBA7050 sp014804755--1||s__UBA8363 sp002753735--4||s__UBA8363 sp015232645--1||s__UBA8530 sp003503675--1||s__UBA8904 sp018436925--2||s__UMGS2037 sp900557385--1||s__Uliginosibacterium sp016718265--1||s__VFZY01 sp016870915--1||s__VGJY01 sp016867235--1||s__VSOB01 sp910587155--1||s__Variovorax sp001984055--18||s__Ventrimonas sp003611875--2||s__Vibrio galatheae--1||s__Vogesella indigofera--2||s__Vogesella urethralis--1||s__W3P20-009 sp004552385--1||s__W3P20-009 sp900766825--1||s__WAJ17 sp014174515--1||s__WFXC01 sp015490805--7||s__WGLV01 sp016125385--1||s__WHUE01 sp009377375--2||s__WJLW01 sp014728295--1||s__WMHbin7 sp015232335--1||s__WMHbin7 sp902725215--3||s__WOUV01 sp009773045--1||s__WQXQ01 sp009778155--23||s__WQXQ01 sp009778545--1||s__WQXQ01 sp009780285--2||s__WQXQ01 sp009786625--1||s__WRKH01 sp009778175--1||s__Weimeria sp902797565--1||s__Wenxinia marina--3||s__Wenxinia saemankumensis--1||s__Wenzhouxiangella sp003565625--1||s__Wolinella succinogenes--1||s__Woodsholea maritima--1||s__XYC1-FULL-56-13 sp001783715--3||s__Xanthomonas_A sontii--1||s__Xanthomonas_A sp014199795--5||s__Xylophilus rhododendri--1||s__Xylophilus sp016428875--1||s__YD12-FULL-39-22 sp001770205--1||s__Youhaiella tibetensis--2||s__Zavarzinia sp003590945--1||s__Zobellella_D taiwanensis--1||s__Zoogloea sp017302315--2||s__Zoogloea sp018241665--1:evalue_avg=4.500916965835778e-14:evalue_max=9.99e-11:evalue_min=3.63e-93:evalue_std=2.1197816263382666e-12:evalue_sum=9.996536581121263e-11:gapopen_avg=0.18325078793336336:gapopen_max=4.0:gapopen_min=0.0:gapopen_std=0.47761462909329777:gapopen_sum=407.0:gtdb_class_counter=c__Alphaproteobacteria--222||c__Clostridia--2||c__Desulfobacteria--1||c__Gammaproteobacteria--1||c__Spirochaetia--1:gtdb_domain_counter=d__Bacteria--227:gtdb_family_counter=f__Acutalibacteraceae--1||f__Caulobacteraceae--1||f__Desulfococcaceae--1||f__Devosiaceae--216||f__Litoricolaceae--1||f__Oscillospiraceae--1||f__Rhizobiaceae--2||f__Rhodobacteraceae--2||f__Sphingomonadaceae--1||f__Treponemataceae--1:gtdb_genus_counter=g__Brevundimonas--1||g__Cucumibacter--5||g__Desulfonema_B--1||g__Devosia--114||g__Devosia_A--48||g__GCA-2401155--1||g__IH3--6||g__JAADFY01--2||g__JAHJQZ01--6||g__Litoricola--1||g__Maritalea--17||g__Paradevosia--5||g__Parasphingorhabdus--1||g__Pelagibacterium--5||g__Rhizobium--1||g__Roseicyclus--2||g__Treponema_D--1||g__UBA1417--1||g__UBA1446--1||g__Youhaiella--8:gtdb_order_counter=o__Caulobacterales--1||o__Desulfobacterales--1||o__Oscillospirales--2||o__Pseudomonadales--1||o__Rhizobiales--218||o__Rhodobacterales--2||o__Sphingomonadales--1||o__Treponematales--1:gtdb_phylum_counter=p__Desulfobacterota--1||p__Firmicutes_A--2||p__Proteobacteria--223||p__Spirochaetota--1:gtdb_species_counter=s__Brevundimonas sp017308115--1||s__Cucumibacter marinus--5||s__Desulfonema_B ishimotonii--1||s__Devosia chinhatensis--1||s__Devosia crocina--4||s__Devosia elaeis--1||s__Devosia epidermidihirudinis--2||s__Devosia geojensis--4||s__Devosia ginsengisoli--2||s__Devosia indica--1||s__Devosia limi--3||s__Devosia lucknowensis--2||s__Devosia marina--1||s__Devosia naphthalenivorans--2||s__Devosia pacifica--1||s__Devosia psychrophila--2||s__Devosia riboflavina--9||s__Devosia soli--5||s__Devosia sp000735585--1||s__Devosia sp001425445--8||s__Devosia sp001426345--2||s__Devosia sp001427605--2||s__Devosia sp001427875--4||s__Devosia sp001899045--3||s__Devosia sp005222805--5||s__Devosia sp012799265--1||s__Devosia sp014127105--4||s__Devosia sp014837245--2||s__Devosia sp014860165--2||s__Devosia sp014926585--2||s__Devosia sp015158295--2||s__Devosia sp015234425--4||s__Devosia sp016411825--2||s__Devosia sp016698645--1||s__Devosia sp016698665--1||s__Devosia sp017307565--4||s__Devosia sp017744655--9||s__Devosia sp018334155--2||s__Devosia sp018820005--2||s__Devosia sp018828145--4||s__Devosia sp900110945--2||s__Devosia sp900470445--2||s__Devosia subaequoris--1||s__Devosia submarina--2||s__Devosia_A enhydra--1||s__Devosia_A insulae--4||s__Devosia_A nanyangense--4||s__Devosia_A sp001402915--2||s__Devosia_A sp001425235--4||s__Devosia_A sp001899065--4||s__Devosia_A sp001899075--3||s__Devosia_A sp001899085--2||s__Devosia_A sp004144345--4||s__Devosia_A sp014873135--2||s__Devosia_A sp015657675--1||s__Devosia_A sp016713105--6||s__Devosia_A sp017307495--2||s__Devosia_A sp903828145--3||s__Devosia_A sp903842455--6||s__GCA-2401155 sp002401155--1||s__IH3 sp017794705--6||s__JAADFY01 sp013152625--2||s__JAHJQZ01 sp018818925--6||s__Litoricola lipolytica--1||s__Maritalea mobilis--10||s__Maritalea myrionectae--7||s__Paradevosia shaoguanensis--5||s__Parasphingorhabdus sp002733865--1||s__Pelagibacterium lacus--1||s__Pelagibacterium lentulum--2||s__Pelagibacterium limicola--1||s__Pelagibacterium sp003390885--1||s__Rhizobium grahamii--1||s__Roseicyclus sp000013565--1||s__Roseicyclus sp001650845--1||s__Treponema_D sp003455655--1||s__UBA1417 sp003531055--1||s__UBA1446 sp002329245--1||s__Youhaiella tibetensis--8:heptad_counter=MCP-24H--1||MCP-28H--3||MCP-34H--13||MCP-36H--4529||MCP-38H--2||MCP-40H--1||MCP-44H--2||MCP-48H--1:lbd_counter=Cache_3-Cache_2--10:lca_tree=f__Devosiaceae:length_avg=131.59567762269248:length_max=186.0:length_min=34.0:length_std=22.595033721510713:length_sum=292274.0:mismatch_avg=12.691130121566863:mismatch_max=63.0:mismatch_min=0.0:mismatch_std=10.445010776377702:mismatch_sum=28187.0:name=N655176:qcovhsp_avg=99.37964880684378:qcovhsp_max=100.0:qcovhsp_min=95.0:qcovhsp_std=0.9658026876970083:qcovhsp_sum=220722.2:qend_avg=131.84601530841962:qend_max=179.0:qend_min=34.0:qend_std=22.543984408017913:qend_sum=292830.0:qstart_avg=1.409275101305718:qstart_max=8.0:qstart_min=1.0:qstart_std=0.8502699446585688:qstart_sum=3130.0:ref_name_counter=GB_GCA_001899065.1_protein.faa_MKUZ01000024.1_189@PF00015_full_PFAM.591.786--23||GB_GCA_001899065.1_protein.faa_MKUZ01000026.1_37@PF00015_full_PFAM.573.765--82||GB_GCA_001899065.1_protein.faa_MKUZ01000031.1_268@PF00015_full_PFAM.430.618--56||GB_GCA_001899065.1_protein.faa_MKUZ01000031.1_270@PF00015_full_PFAM.600.781--119||GB_GCA_001899075.1_protein.faa_MKVA01000002.1_140@PF00015_full_PFAM.599.799--18||GB_GCA_001899075.1_protein.faa_MKVA01000008.1_333@PF00015_full_PFAM.596.781--28||GB_GCA_001899085.1_protein.faa_MKVB01000008.1_103@PF00015_full_PFAM.601.774--47||GB_GCA_001899085.1_protein.faa_MKVB01000009.1_2@PF00015_full_PFAM.766.959--3||GB_GCA_001899085.1_protein.faa_MKVB01000012.1_28@PF00015_full_PFAM.559.744--2||GB_GCA_004144345.1_protein.faa_SEEL01000030.1_26@PF00015_full_PFAM.568.752--19||GB_GCA_004144345.1_protein.faa_SEEL01000048.1_25@PF00015_full_PFAM.591.793--215||GB_GCA_004144345.1_protein.faa_SEEL01000053.1_13@PF00015_full_PFAM.443.626--3||GB_GCA_004297125.1_protein.faa_SCVD01000023.1_56@PF00015_full_PFAM.407.581--1||GB_GCA_012799265.1_protein.faa_JAAZLP010000119.1_1@PF00015_full_PFAM.620.713--3||GB_GCA_012799265.1_protein.faa_JAAZLP010000270.1_1@PF00015_full_PFAM.566.749--1||GB_GCA_013152625.1_protein.faa_JAADFY010000188.1_13@PF00015_full_PFAM.570.757--2||GB_GCA_014860165.1_protein.faa_JACZKG010000008.1_77@PF00015_full_PFAM.590.779--2||GB_GCA_014860165.1_protein.faa_JACZKG010000071.1_29@PF00015_full_PFAM.591.773--19||GB_GCA_014860165.1_protein.faa_JACZKG010000071.1_30@PF00015_full_PFAM.434.622--1||GB_GCA_014860165.1_protein.faa_JACZKG010000071.1_31@PF00015_full_PFAM.451.652--30||GB_GCA_014860165.1_protein.faa_JACZKG010000071.1_32@PF00015_full_PFAM.447.661--16||GB_GCA_014860165.1_protein.faa_JACZKG010000071.1_33@PF00015_full_PFAM.451.648--33||GB_GCA_014860165.1_protein.faa_JACZKG010000071.1_34@PF00015_full_PFAM.597.829--21||GB_GCA_015234425.1_protein.faa_JADGNE010000030.1_104@PF00015_full_PFAM.594.802--2||GB_GCA_015657675.1_protein.faa_JACDQI010000007.1_2@PF00015_full_PFAM.1.143--2||GB_GCA_015657675.1_protein.faa_JACDQI010000206.1_5@PF00015_full_PFAM.446.500--2||GB_GCA_015657675.1_protein.faa_JACDQI010000222.1_1@PF00015_full_PFAM.74.295--1||GB_GCA_016213505.1_protein.faa_JACRAF010000001.1_8@PF00015_full_PFAM.429.610--1||GB_GCA_016213505.1_protein.faa_JACRAF010000031.1_6@PF00015_full_PFAM.566.766--33||GB_GCA_016213505.1_protein.faa_JACRAF010000042.1_5@PF00015_full_PFAM.596.790--16||GB_GCA_016213505.1_protein.faa_JACRAF010000061.1_145@PF00015_full_PFAM.356.546--1||GB_GCA_016713105.1_protein.faa_JADJPS010000007.1_165@PF00015_full_PFAM.598.788--8||GB_GCA_016713105.1_protein.faa_JADJPS010000017.1_27@PF00015_full_PFAM.446.636--1||GB_GCA_016789175.1_protein.faa_JAEURK010000125.1_3@PF00015_full_PFAM.543.755--1||GB_GCA_017307495.1_protein.faa_JAFKHE010000014.1_134@PF00015_full_PFAM.565.750--19||GB_GCA_017307495.1_protein.faa_JAFKHE010000014.1_135@PF00015_full_PFAM.601.789--2||GB_GCA_017307495.1_protein.faa_JAFKHE010000023.1_116@PF00015_full_PFAM.433.613--3||GB_GCA_017307495.1_protein.faa_JAFKHE010000023.1_117@PF00015_full_PFAM.445.631--3||GB_GCA_017307495.1_protein.faa_JAFKHE010000023.1_118@PF00015_full_PFAM.574.761--3||GB_GCA_017307565.1_protein.faa_JAFKHD010000168.1_5@PF00015_full_PFAM.1.143--1||GB_GCA_017307565.1_protein.faa_JAFKHD010000278.1_2@PF00015_full_PFAM.594.775--5||GB_GCA_017744655.1_protein.faa_JAGIAW010000011.1_23@PF00015_full_PFAM.8.197--8||GB_GCA_017744655.1_protein.faa_JAGIAW010000011.1_53@PF00015_full_PFAM.563.749--8||GB_GCA_017744655.1_protein.faa_JAGIAW010000011.1_56@PF00015_full_PFAM.594.776--19||GB_GCA_017794705.1_protein.faa_CP051235.1_2286@PF00015_full_PFAM.600.782--2||GB_GCA_017794705.1_protein.faa_CP051235.1_3049@PF00015_full_PFAM.530.711--1||GB_GCA_017991005.1_protein.faa_JAGNMU010000220.1_4@PF00015_full_PFAM.476.682--1||GB_GCA_017997795.1_protein.faa_JAGOEI010000042.1_11@PF00015_full_PFAM.227.444--1||GB_GCA_018818925.1_protein.faa_JAHJQZ010000035.1_15@PF00015_full_PFAM.499.683--1||GB_GCA_018818925.1_protein.faa_JAHJQZ010000035.1_16@PF00015_full_PFAM.592.726--1||GB_GCA_018818925.1_protein.faa_JAHJQZ010000071.1_3@PF00015_full_PFAM.440.538--1||GB_GCA_018821435.1_protein.faa_JAHJME010000030.1_61@PF00015_full_PFAM.398.575--1||GB_GCA_018828145.1_protein.faa_JAHJWO010000044.1_14@PF00015_full_PFAM.595.780--46||GB_GCA_018828145.1_protein.faa_JAHJWO010000044.1_15@PF00015_full_PFAM.454.634--28||GB_GCA_018828145.1_protein.faa_JAHJWO010000044.1_16@PF00015_full_PFAM.447.641--65||GB_GCA_018828145.1_protein.faa_JAHJWO010000044.1_17@PF00015_full_PFAM.468.653--2||GB_GCA_900470445.1_protein.faa_UCAU01000003.1_109@PF00015_full_PFAM.457.646--20||GB_GCA_900470445.1_protein.faa_UCAU01000003.1_110@PF00015_full_PFAM.461.644--6||GB_GCA_903842455.1_protein.faa_CAIMLX010000052.1_17@PF00015_full_PFAM.423.608--1||GB_GCA_903842455.1_protein.faa_CAIMLX010000267.1_26@PF00015_full_PFAM.600.787--1||GB_GCA_903842455.1_protein.faa_CAIMLX010000267.1_28@PF00015_full_PFAM.355.547--1||RS_GCF_000423365.1_protein.faa_NZ_AUHV01000005.1_512@PF00015_full_PFAM.591.766--1||RS_GCF_000429865.1_protein.faa_NZ_AUCR01000010.1_199@PF00015_full_PFAM.554.619--3||RS_GCF_000735585.1_protein.faa_NZ_JNNO01000002.1_115@PF00015_full_PFAM.458.638--1||RS_GCF_000735585.1_protein.faa_NZ_JNNO01000009.1_34@PF00015_full_PFAM.433.618--1||RS_GCF_000735585.1_protein.faa_NZ_JNNO01000013.1_56@PF00015_full_PFAM.564.748--1||RS_GCF_000743575.1_protein.faa_NZ_JQGC01000003.1_53@PF00015_full_PFAM.433.623--9||RS_GCF_000743575.1_protein.faa_NZ_JQGC01000003.1_54@PF00015_full_PFAM.438.621--16||RS_GCF_000743575.1_protein.faa_NZ_JQGC01000003.1_55@PF00015_full_PFAM.530.722--15||RS_GCF_000743575.1_protein.faa_NZ_JQGC01000009.1_189@PF00015_full_PFAM.569.748--12||RS_GCF_000743575.1_protein.faa_NZ_JQGC01000017.1_27@PF00015_full_PFAM.430.612--10||RS_GCF_000743575.1_protein.faa_NZ_JQGC01000017.1_58@PF00015_full_PFAM.607.792--3||RS_GCF_000743575.1_protein.faa_NZ_JQGC01000017.1_59@PF00015_full_PFAM.455.636--1||RS_GCF_000743575.1_protein.faa_NZ_JQGC01000017.1_60@PF00015_full_PFAM.457.639--5||RS_GCF_000743575.1_protein.faa_NZ_JQGC01000017.1_61@PF00015_full_PFAM.594.777--4||RS_GCF_000969415.1_protein.faa_NZ_JZEX01000124.1_46@PF00015_full_PFAM.447.638--3||RS_GCF_000969415.1_protein.faa_NZ_JZEX01000124.1_47@PF00015_full_PFAM.594.783--1||RS_GCF_000969415.1_protein.faa_NZ_JZEX01000207.1_55@PF00015_full_PFAM.435.615--3||RS_GCF_000969445.1_protein.faa_NZ_JZEY01000061.1_515@PF00015_full_PFAM.449.636--3||RS_GCF_000970455.1_protein.faa_NZ_LAJG01000014.1_848@PF00015_full_PFAM.357.542--2||RS_GCF_000970455.1_protein.faa_NZ_LAJG01000022.1_164@PF00015_full_PFAM.574.758--5||RS_GCF_000970455.1_protein.faa_NZ_LAJG01000022.1_259@PF00015_full_PFAM.432.616--3||RS_GCF_000970455.1_protein.faa_NZ_LAJG01000024.1_35@PF00015_full_PFAM.433.618--1||RS_GCF_000970465.2_protein.faa_NZ_LAJE02000163.1_6@PF00015_full_PFAM.597.786--11||RS_GCF_000970465.2_protein.faa_NZ_LAJE02000163.1_7@PF00015_full_PFAM.769.952--10||RS_GCF_000970465.2_protein.faa_NZ_LAJE02000186.1_4@PF00015_full_PFAM.559.746--5||RS_GCF_000971275.1_protein.faa_NZ_LAPV01000129.1_82@PF00015_full_PFAM.589.773--20||RS_GCF_000971275.1_protein.faa_NZ_LAPV01000129.1_83@PF00015_full_PFAM.449.638--4||RS_GCF_000971275.1_protein.faa_NZ_LAPV01000166.1_29@PF00015_full_PFAM.590.774--2||RS_GCF_000971275.1_protein.faa_NZ_LAPV01000228.1_30@PF00015_full_PFAM.14.229--1||RS_GCF_000971295.1_protein.faa_NZ_LANJ01000044.1_102@PF00015_full_PFAM.361.544--1||RS_GCF_001402915.1_protein.faa_NZ_CP012945.1_1630@PF00015_full_PFAM.566.747--5||RS_GCF_001402915.1_protein.faa_NZ_CP012945.1_1631@PF00015_full_PFAM.596.794--4||RS_GCF_001402915.1_protein.faa_NZ_CP012945.1_1842@PF00015_full_PFAM.448.633--1||RS_GCF_001425235.1_protein.faa_NZ_LMEA01000013.1_183@PF00015_full_PFAM.564.746--52||RS_GCF_001425235.1_protein.faa_NZ_LMEA01000013.1_184@PF00015_full_PFAM.768.953--1||RS_GCF_001425235.1_protein.faa_NZ_LMEA01000013.1_185@PF00015_full_PFAM.596.787--2||RS_GCF_001425235.1_protein.faa_NZ_LMEA01000013.1_186@PF00015_full_PFAM.600.786--11||RS_GCF_001425235.1_protein.faa_NZ_LMEA01000013.1_349@PF00015_full_PFAM.557.748--1||RS_GCF_001425235.1_protein.faa_NZ_LMEA01000013.1_351@PF00015_full_PFAM.455.638--30||RS_GCF_001425445.1_protein.faa_NZ_LMQU01000012.1_6@PF00015_full_PFAM.454.638--1||RS_GCF_001426345.1_protein.faa_NZ_LMEM01000012.1_306@PF00015_full_PFAM.592.774--21||RS_GCF_001426345.1_protein.faa_NZ_LMEM01000012.1_308@PF00015_full_PFAM.450.638--21||RS_GCF_001426345.1_protein.faa_NZ_LMEM01000012.1_310@PF00015_full_PFAM.592.779--18||RS_GCF_001427605.1_protein.faa_NZ_LMGZ01000019.1_169@PF00015_full_PFAM.447.670--50||RS_GCF_001427605.1_protein.faa_NZ_LMGZ01000019.1_171@PF00015_full_PFAM.590.779--16||RS_GCF_001427875.1_protein.faa_NZ_LMHK01000003.1_408@PF00015_full_PFAM.433.618--6||RS_GCF_001427875.1_protein.faa_NZ_LMHK01000003.1_409@PF00015_full_PFAM.432.627--26||RS_GCF_001427875.1_protein.faa_NZ_LMHK01000005.1_15@PF00015_full_PFAM.567.747--13||RS_GCF_001650025.1_protein.faa_NZ_LVVY01000062.1_115@PF00015_full_PFAM.590.770--2||RS_GCF_002846335.1_protein.faa_NZ_PJMQ01000001.1_524@PF00015_full_PFAM.314.502--1||RS_GCF_003056345.1_protein.faa_NZ_PYWB01000009.1_79@PF00015_full_PFAM.593.778--33||RS_GCF_003056345.1_protein.faa_NZ_PYWB01000009.1_80@PF00015_full_PFAM.449.655--8||RS_GCF_003056345.1_protein.faa_NZ_PYWB01000010.1_31@PF00015_full_PFAM.592.772--1||RS_GCF_003056345.1_protein.faa_NZ_PYWB01000019.1_7@PF00015_full_PFAM.359.541--1||RS_GCF_003056355.1_protein.faa_NZ_PYVW01000005.1_130@PF00015_full_PFAM.594.775--5||RS_GCF_003056355.1_protein.faa_NZ_PYVW01000005.1_131@PF00015_full_PFAM.448.653--5||RS_GCF_003056405.1_protein.faa_NZ_PYVZ01000009.1_87@PF00015_full_PFAM.564.749--3||RS_GCF_003056405.1_protein.faa_NZ_PYVZ01000009.1_89@PF00015_full_PFAM.458.635--1||RS_GCF_003056405.1_protein.faa_NZ_PYVZ01000009.1_90@PF00015_full_PFAM.449.633--1||RS_GCF_003056405.1_protein.faa_NZ_PYVZ01000009.1_91@PF00015_full_PFAM.595.776--1||RS_GCF_003056405.1_protein.faa_NZ_PYVZ01000016.1_65@PF00015_full_PFAM.588.772--1||RS_GCF_003337555.1_protein.faa_NZ_QPJK01000001.1_298@PF00015_full_PFAM.315.493--1||RS_GCF_005222805.1_protein.faa_NZ_STGC01000002.1_881@PF00015_full_PFAM.596.786--1||RS_GCF_005222805.1_protein.faa_NZ_STGC01000005.1_1735@PF00015_full_PFAM.549.732--1||RS_GCF_007859655.1_protein.faa_NZ_CP042304.1_2878@PF00015_full_PFAM.590.774--61||RS_GCF_007859655.1_protein.faa_NZ_CP042304.1_2879@PF00015_full_PFAM.560.742--1||RS_GCF_007859655.1_protein.faa_NZ_CP042304.1_2882@PF00015_full_PFAM.592.776--32||RS_GCF_007859655.1_protein.faa_NZ_CP042304.1_3139@PF00015_full_PFAM.512.692--1||RS_GCF_007989465.1_protein.faa_NZ_BJUS01000035.1_21@PF00015_full_PFAM.327.505--1||RS_GCF_008000755.1_protein.faa_NZ_CP041690.1_4048@PF00015_full_PFAM.566.751--15||RS_GCF_009758415.1_protein.faa_NZ_WQRF01000002.1_474@PF00015_full_PFAM.593.777--2||RS_GCF_011058215.1_protein.faa_NZ_JAALFG010000001.1_125@PF00015_full_PFAM.453.638--3||RS_GCF_011058215.1_protein.faa_NZ_JAALFG010000001.1_126@PF00015_full_PFAM.468.649--2||RS_GCF_014197055.1_protein.faa_NZ_JACIEW010000007.1_58@PF00015_full_PFAM.589.771--1||RS_GCF_014197055.1_protein.faa_NZ_JACIEW010000008.1_62@PF00015_full_PFAM.595.775--3||RS_GCF_014837245.1_protein.faa_NZ_JACYFU010000005.1_115@PF00015_full_PFAM.448.636--3||RS_GCF_014873135.1_protein.faa_NZ_JADBCR010000002.1_338@PF00015_full_PFAM.564.755--24||RS_GCF_014873135.1_protein.faa_NZ_JADBCR010000002.1_341@PF00015_full_PFAM.599.787--110||RS_GCF_014873135.1_protein.faa_NZ_JADBCR010000002.1_811@PF00015_full_PFAM.591.777--32||RS_GCF_014873135.1_protein.faa_NZ_JADBCR010000002.1_819@PF00015_full_PFAM.446.636--68||RS_GCF_014873135.1_protein.faa_NZ_JADBCR010000002.1_820@PF00015_full_PFAM.416.604--9||RS_GCF_014926585.1_protein.faa_NZ_CP045422.1_1910@PF00015_full_PFAM.510.696--1||RS_GCF_014926585.1_protein.faa_NZ_CP045422.1_1982@PF00015_full_PFAM.592.776--4||RS_GCF_014926585.1_protein.faa_NZ_CP045422.1_1983@PF00015_full_PFAM.453.632--1||RS_GCF_014926585.1_protein.faa_NZ_CP045422.1_2551@PF00015_full_PFAM.452.633--1||RS_GCF_015158295.1_protein.faa_NZ_JACDXV010000002.1_389@PF00015_full_PFAM.588.772--2||RS_GCF_015158295.1_protein.faa_NZ_JACDXV010000002.1_390@PF00015_full_PFAM.450.664--8||RS_GCF_015694405.1_protein.faa_NZ_JADQDB010000004.1_70@PF00015_full_PFAM.401.582--1||RS_GCF_016411825.1_protein.faa_NZ_JAEKMH010000004.1_127@PF00015_full_PFAM.359.540--1||RS_GCF_016411825.1_protein.faa_NZ_JAEKMH010000004.1_128@PF00015_full_PFAM.560.744--4||RS_GCF_016411825.1_protein.faa_NZ_JAEKMH010000004.1_129@PF00015_full_PFAM.452.642--6||RS_GCF_016411825.1_protein.faa_NZ_JAEKMH010000004.1_131@PF00015_full_PFAM.455.638--3||RS_GCF_016411825.1_protein.faa_NZ_JAEKMH010000004.1_132@PF00015_full_PFAM.450.629--1||RS_GCF_016411825.1_protein.faa_NZ_JAEKMH010000004.1_133@PF00015_full_PFAM.591.780--6||RS_GCF_016411825.1_protein.faa_NZ_JAEKMH010000004.1_25@PF00015_full_PFAM.430.614--1||RS_GCF_016698645.1_protein.faa_NZ_CP068047.1_272@PF00015_full_PFAM.594.783--2||RS_GCF_016698645.1_protein.faa_NZ_CP068047.1_340@PF00015_full_PFAM.590.777--4||RS_GCF_016698645.1_protein.faa_NZ_CP068047.1_815@PF00015_full_PFAM.597.794--33||RS_GCF_016698645.1_protein.faa_NZ_CP068047.1_816@PF00015_full_PFAM.447.635--117||RS_GCF_016698645.1_protein.faa_NZ_CP068047.1_817@PF00015_full_PFAM.451.636--2||RS_GCF_016698645.1_protein.faa_NZ_CP068047.1_818@PF00015_full_PFAM.437.627--6||RS_GCF_016698645.1_protein.faa_NZ_CP068047.1_819@PF00015_full_PFAM.591.772--5||RS_GCF_016698665.1_protein.faa_NZ_CP068046.1_3318@PF00015_full_PFAM.591.774--2||RS_GCF_016698665.1_protein.faa_NZ_CP068046.1_3319@PF00015_full_PFAM.452.641--3||RS_GCF_016698665.1_protein.faa_NZ_CP068046.1_3320@PF00015_full_PFAM.429.617--1||RS_GCF_016801025.1_protein.faa_NZ_CP068983.1_1799@PF00015_full_PFAM.569.751--13||RS_GCF_016801025.1_protein.faa_NZ_CP068983.1_1863@PF00015_full_PFAM.452.632--2||RS_GCF_016801025.1_protein.faa_NZ_CP068983.1_2045@PF00015_full_PFAM.436.619--1||RS_GCF_017599385.1_protein.faa_NZ_JAGFPK010000002.1_185@PF00015_full_PFAM.394.575--1||RS_GCF_900110945.1_protein.faa_NZ_FOFL01000001.1_51@PF00015_full_PFAM.589.773--1||RS_GCF_900110945.1_protein.faa_NZ_FOFL01000003.1_278@PF00015_full_PFAM.590.778--4||RS_GCF_900110945.1_protein.faa_NZ_FOFL01000003.1_279@PF00015_full_PFAM.446.640--1||RS_GCF_900113735.1_protein.faa_NZ_FOQM01000017.1_9@PF00015_full_PFAM.506.673--1||RS_GCF_900116545.1_protein.faa_NZ_FPCK01000003.1_117@PF00015_full_PFAM.455.637--1||RS_GCF_900116545.1_protein.faa_NZ_FPCK01000004.1_31@PF00015_full_PFAM.434.653--7||RS_GCF_900128975.1_protein.faa_NZ_FQVC01000012.1_87@PF00015_full_PFAM.436.642--1||RS_GCF_900128975.1_protein.faa_NZ_FQVC01000016.1_59@PF00015_full_PFAM.449.636--2||RS_GCF_900128975.1_protein.faa_NZ_FQVC01000016.1_60@PF00015_full_PFAM.457.636--1||RS_GCF_900177655.1_protein.faa_NZ_FXWK01000001.1_190@PF00015_full_PFAM.585.770--30||RS_GCF_900177655.1_protein.faa_NZ_FXWK01000002.1_1000@PF00015_full_PFAM.605.788--2||RS_GCF_900177655.1_protein.faa_NZ_FXWK01000002.1_1002@PF00015_full_PFAM.459.641--4||RS_GCF_900177655.1_protein.faa_NZ_FXWK01000002.1_914@PF00015_full_PFAM.511.687--1||RS_GCF_900631955.1_protein.faa_NZ_UZWD01000025.1_188@PF00015_full_PFAM.565.753--1:scovhsp_avg=69.35893741557858:scovhsp_max=96.1:scovhsp_min=50.0:scovhsp_std=11.55475439551512:scovhsp_sum=154046.2:send_avg=147.55965781179648:send_max=202.0:send_min=54.0:send_std=21.580514915705756:send_sum=327730.0:sstart_avg=17.074290859972987:sstart_max=87.0:sstart_min=1.0:sstart_std=16.549036361920145:sstart_sum=37922.0],(((d2de6a69-e1e0-44a4-b208-da5a62279a50_4@MCPsignal.122.168:0.0601349[&&NHX:Sample=rhiztom3:Type=capture:capture_class=c__Alphaproteobacteria:capture_domain=d__Bacteria:capture_family=f__Devosiaceae:capture_genus=g__Devosia_A:capture_order=o__Rhizobiales:capture_phylum=p__Proteobacteria:capture_species=s__Devosia_A sp001899085:heptad=MCP-36H],b49d3330-c657-4803-bbba-7c2bf864c60c_6@MCPsignal.41.116:0.263888[&&NHX:Sample=rhiztom1:Type=capture:capture_class=c__Alphaproteobacteria:capture_domain=d__Bacteria:capture_family=f__Caulobacteraceae:capture_genus=g__Caulobacter:capture_order=o__Caulobacterales:capture_phylum=p__Proteobacteria:capture_species=s__Caulobacter sp003185805:heptad=MCP-36H])0.884:0.13701[&&NHX:Sample_counter=rhiztom1--1||rhiztom3--1:Type_counter=capture--2:capture_class_counter=c__Alphaproteobacteria--2:capture_domain_counter=d__Bacteria--2:capture_family_counter=f__Caulobacteraceae--1||f__Devosiaceae--1:capture_genus_counter=g__Caulobacter--1||g__Devosia_A--1:capture_order_counter=o__Caulobacterales--1||o__Rhizobiales--1:capture_phylum_counter=p__Proteobacteria--2:capture_species_counter=s__Caulobacter sp003185805--1||s__Devosia_A sp001899085--1:gtdb_class_counter=:gtdb_domain_counter=:gtdb_family_counter=:gtdb_genus_counter=:gtdb_order_counter=:gtdb_phylum_counter=:gtdb_species_counter=:heptad_counter=MCP-36H--2:lbd_counter=:name=N655179:ref_name_counter=],707e7ba4-3dc3-4fb4-ae20-75b7d86fa7c5_4@MCPsignal.25.78:1.3e-08[&&NHX:Sample=rhiztom1:Type=capture:besthit=96.2:bitscore=90.9:capture_class=c__UBA1135:capture_domain=d__Bacteria:capture_family=f__UBA2386:capture_genus=g__UBA2386:capture_order=o__UBA2386:capture_phylum=p__Planctomycetota:capture_species=s__UBA2386 sp016794485:evalue=1.22e-25:gapopen=0.0:heptad=MCP-36H:length=52.0:mismatch=2.0:qcovhsp=98.1:qend=53.0:qstart=2.0:ref_name=GB_GCA_012799265.1_protein.faa_JAAZLP010000119.1_1@PF00015_full_PFAM.620.713:scovhsp=55.9:send=76.0:sstart=25.0])0.211:0.0245809[&&NHX:Sample_counter=rhiztom1--2||rhiztom3--1:Type_counter=capture--3:besthit_avg=96.2:besthit_max=96.2:besthit_min=96.2:besthit_std=0:besthit_sum=96.2:bitscore_avg=90.9:bitscore_max=90.9:bitscore_min=90.9:bitscore_std=0:bitscore_sum=90.9:capture_class_counter=c__Alphaproteobacteria--2||c__UBA1135--1:capture_domain_counter=d__Bacteria--3:capture_family_counter=f__Caulobacteraceae--1||f__Devosiaceae--1||f__UBA2386--1:capture_genus_counter=g__Caulobacter--1||g__Devosia_A--1||g__UBA2386--1:capture_order_counter=o__Caulobacterales--1||o__Rhizobiales--1||o__UBA2386--1:capture_phylum_counter=p__Planctomycetota--1||p__Proteobacteria--2:capture_species_counter=s__Caulobacter sp003185805--1||s__Devosia_A sp001899085--1||s__UBA2386 sp016794485--1:evalue_avg=1.22e-25:evalue_max=1.22e-25:evalue_min=1.22e-25:evalue_std=0:evalue_sum=1.22e-25:gapopen_avg=0.0:gapopen_max=0.0:gapopen_min=0.0:gapopen_std=0:gapopen_sum=0.0:gtdb_class_counter=:gtdb_domain_counter=:gtdb_family_counter=:gtdb_genus_counter=:gtdb_order_counter=:gtdb_phylum_counter=:gtdb_species_counter=:heptad_counter=MCP-36H--3:lbd_counter=:length_avg=52.0:length_max=52.0:length_min=52.0:length_std=0:length_sum=52.0:mismatch_avg=2.0:mismatch_max=2.0:mismatch_min=2.0:mismatch_std=0:mismatch_sum=2.0:name=N655181:qcovhsp_avg=98.1:qcovhsp_max=98.1:qcovhsp_min=98.1:qcovhsp_std=0:qcovhsp_sum=98.1:qend_avg=53.0:qend_max=53.0:qend_min=53.0:qend_std=0:qend_sum=53.0:qstart_avg=2.0:qstart_max=2.0:qstart_min=2.0:qstart_std=0:qstart_sum=2.0:ref_name_counter=GB_GCA_012799265.1_protein.faa_JAAZLP010000119.1_1@PF00015_full_PFAM.620.713--1:scovhsp_avg=55.9:scovhsp_max=55.9:scovhsp_min=55.9:scovhsp_std=0:scovhsp_sum=55.9:send_avg=76.0:send_max=76.0:send_min=76.0:send_std=0:send_sum=76.0:sstart_avg=25.0:sstart_max=25.0:sstart_min=25.0:sstart_std=0:sstart_sum=25.0],53355184-d34e-4f5f-aea8-93b4f6629653_2@MCPsignal.22.76:0.0219797[&&NHX:Sample=rhiztom3:Type=capture:besthit=92.6:bitscore=92.0:capture_class=c__UBA1135:capture_domain=d__Bacteria:capture_family=f__UBA2386:capture_genus=g__UBA2386:capture_order=o__UBA2386:capture_phylum=p__Planctomycetota:capture_species=s__UBA2386 sp016794485:evalue=4.45e-26:gapopen=0.0:heptad=MCP-36H:length=54.0:mismatch=4.0:qcovhsp=100.0:qend=54.0:qstart=1.0:ref_name=GB_GCA_012799265.1_protein.faa_JAAZLP010000119.1_1@PF00015_full_PFAM.620.713:scovhsp=58.1:send=76.0:sstart=23.0])0.78:0.0287201[&&NHX:Sample_counter=rhiztom1--2||rhiztom3--2:Type_counter=capture--4:besthit_avg=94.4:besthit_max=96.2:besthit_min=92.6:besthit_std=2.545584412271577:besthit_sum=188.8:bitscore_avg=91.45:bitscore_max=92.0:bitscore_min=90.9:bitscore_std=0.7778174593051983:bitscore_sum=182.9:capture_class_counter=c__Alphaproteobacteria--2||c__UBA1135--2:capture_domain_counter=d__Bacteria--4:capture_family_counter=f__Caulobacteraceae--1||f__Devosiaceae--1||f__UBA2386--2:capture_genus_counter=g__Caulobacter--1||g__Devosia_A--1||g__UBA2386--2:capture_order_counter=o__Caulobacterales--1||o__Rhizobiales--1||o__UBA2386--2:capture_phylum_counter=p__Planctomycetota--2||p__Proteobacteria--2:capture_species_counter=s__Caulobacter sp003185805--1||s__Devosia_A sp001899085--1||s__UBA2386 sp016794485--2:evalue_avg=8.324999999999999e-26:evalue_max=1.22e-25:evalue_min=4.45e-26:evalue_std=5.480077554195743e-26:evalue_sum=1.6649999999999999e-25:gapopen_avg=0.0:gapopen_max=0.0:gapopen_min=0.0:gapopen_std=0.0:gapopen_sum=0.0:gtdb_class_counter=:gtdb_domain_counter=:gtdb_family_counter=:gtdb_genus_counter=:gtdb_order_counter=:gtdb_phylum_counter=:gtdb_species_counter=:heptad_counter=MCP-36H--4:lbd_counter=:length_avg=53.0:length_max=54.0:length_min=52.0:length_std=1.4142135623730951:length_sum=106.0:mismatch_avg=3.0:mismatch_max=4.0:mismatch_min=2.0:mismatch_std=1.4142135623730951:mismatch_sum=6.0:name=N655183:qcovhsp_avg=99.05:qcovhsp_max=100.0:qcovhsp_min=98.1:qcovhsp_std=1.3435028842544443:qcovhsp_sum=198.1:qend_avg=53.5:qend_max=54.0:qend_min=53.0:qend_std=0.7071067811865476:qend_sum=107.0:qstart_avg=1.5:qstart_max=2.0:qstart_min=1.0:qstart_std=0.7071067811865476:qstart_sum=3.0:ref_name_counter=GB_GCA_012799265.1_protein.faa_JAAZLP010000119.1_1@PF00015_full_PFAM.620.713--2:scovhsp_avg=57.0:scovhsp_max=58.1:scovhsp_min=55.9:scovhsp_std=1.5556349186104066:scovhsp_sum=114.0:send_avg=76.0:send_max=76.0:send_min=76.0:send_std=0.0:send_sum=152.0:sstart_avg=24.0:sstart_max=25.0:sstart_min=23.0:sstart_std=1.4142135623730951:sstart_sum=48.0])0.683:0.0084221[&&NHX:Sample_counter=rhizpot1--804||rhizpot2--179||rhizpot3--848||rhiztom1--880||rhiztom2--824||rhiztom3--794:Type_counter=GTDB--227||capture--4329:besthit_avg=90.31502474134052:besthit_max=100.0:besthit_min=42.6:besthit_std=7.6551676883900726:besthit_sum=200770.3:bitscore_avg=201.65708502024293:bitscore_max=269.0:bitscore_min=57.0:bitscore_std=38.254278370416074:bitscore_sum=448283.7:capture_class_counter=c__Acidobacteriae--5||c__Actinomycetia--85||c__Alphaproteobacteria--2128||c__Anaeroferrophillalia--2||c__Anaerolineae--66||c__Aquificae--3||c__Bacilli--42||c__Bacteriovoracia--1||c__Bacteroidia--2||c__Bdellovibrionia--5||c__Bdellovibrionia_A--1||c__Bradymonadia--2||c__Calditrichia--3||c__Campylobacteria--2||c__Ch29--1||c__Chitinivibrionia--4||c__Clostridia--145||c__Coriobacteriia--2||c__Cyanobacteriia--5||c__DRWO01--1||c__DSM-4660--2||c__Deferribacteres--2||c__Dehalobacteriia--1||c__Deinococci--18||c__Desulfarculia--2||c__Desulfobacteria--55||c__Desulfobulbia--36||c__Desulfotomaculia--2||c__Desulfovibrionia--25||c__Desulfuromonadia--35||c__FEN-1099--3||c__Fibrobacteria--4||c__Fimbriimonadia--1||c__Gammaproteobacteria--1153||c__Gemmatimonadetes--25||c__Geothermincolia--1||c__Halobacteria--13||c__Heimdallarchaeia--3||c__Holophagae--55||c__Hydrogenedentia--1||c__JADFXK01--2||c__Kapabacteria--7||c__Krumholzibacteria--6||c__Limnochordia--1||c__Magnetococcia--21||c__Methanomicrobia--1||c__Moorellia--1||c__Mor1--6||c__Myxococcia--21||c__Negativicutes--9||c__Nitrospinia--1||c__Nitrospiria--5||c__OLB16--1||c__Phycisphaerae--47||c__Planctomycetia--75||c__Polyangia--15||c__Proteinivoracia--1||c__RBG-13-61-14--1||c__RBG-16-71-46--4||c__Rhodothermia--3||c__SAR324--7||c__Sericytochromatia--2||c__Spirochaetia--58||c__Synergistia--9||c__Syntrophia--5||c__Syntrophomonadia--8||c__Thermodesulfobacteria--2||c__Thermodesulfovibrionia--1||c__Thermoleophilia--6||c__Thermoplasmata--2||c__UBA10988--1||c__UBA11346--1||c__UBA1135--21||c__UBA2242--1||c__UBA4802--10||c__UBA7883--2||c__UBA796--3||c__UBA9042--1||c__UBA9160--2||c__Verrucomicrobiae--13||c__WGA-4E--2||c__Zetaproteobacteria--2:capture_domain_counter=d__Archaea--19||d__Bacteria--4310:capture_family_counter=f__21-64-14--2||f__Acetobacteraceae--36||f__Acutalibacteraceae--6||f__Aerococcaceae--1||f__Aeromonadaceae--10||f__Alteromonadaceae--4||f__Aminiphilaceae--1||f__Aminobacteriaceae--3||f__Amphibacillaceae--1||f__Anaeroferrophillaceae--1||f__Anaerohalosphaeraceae--23||f__Anaerolineaceae--1||f__Anaeromyxobacteraceae--1||f__Ancalomicrobiaceae--1||f__Aneurinibacillaceae--1||f__Anoxybacillaceae--1||f__Aquisalimonadaceae--1||f__Azospirillaceae--43||f__BM303--3||f__Bacillaceae--1||f__Bacteriovoracaceae--1||f__Bdellovibrionaceae--4||f__Beijerinckiaceae--178||f__Brevibacillaceae--2||f__Bryobacteraceae--5||f__Burkholderiaceae--448||f__C00003060--2||f__CACIAM-22H2--4||f__CAG-312--3||f__CAIPTA01--1||f__Calditerricolaceae--3||f__Caulobacteraceae--326||f__Cellulomonadaceae--10||f__Cellvibrionaceae--2||f__Ch29--1||f__Chitinibacteraceae--3||f__Chitinimonadaceae--8||f__Chitinispirillaceae--3||f__Chromatiaceae--4||f__Chromobacteriaceae--36||f__Cohaesibacteraceae--1||f__Competibacteraceae--7||f__DC0425bin3--4||f__DRUE01--1||f__DRWO01--1||f__DSM-16500--3||f__DSM-18226--1||f__DTKZ01--1||f__DTU052--1||f__DTU087--1||f__Dehalobacteriaceae--1||f__Deinococcaceae--18||f__Denitrovibrionaceae--2||f__Desulfallaceae--1||f__Desulfarculaceae--2||f__Desulfatirhabdiaceae--3||f__Desulfobacteraceae--20||f__Desulfobulbaceae--26||f__Desulfococcaceae--2||f__Desulfocucumaceae--1||f__Desulfohalobiaceae--11||f__Desulfolunaceae--2||f__Desulfomicrobiaceae--1||f__Desulforegulaceae--1||f__Desulfosarcinaceae--23||f__Desulfovibrionaceae--13||f__Desulfurivibrionaceae--10||f__Dethiosulfovibrionaceae--2||f__Devosiaceae--475||f__Domibacillaceae--1||f__Dongiaceae--62||f__Ectothiorhodospiraceae--1||f__Elsteraceae--20||f__Enterobacteriaceae--63||f__EnvOPS12--3||f__Exiguobacteraceae--3||f__FEN-1099--3||f__Ferrovaceae--1||f__Ferrovibrionaceae--54||f__Fibrobacteraceae--4||f__Fimbriimonadaceae--1||f__GCA-002686595--3||f__GCA-2687025--2||f__GCA-2753255--4||f__GCA-2862545--1||f__GWC2-71-9--3||f__Ga0077536--1||f__Gallionellaceae--1||f__Geitlerinemaceae--3||f__Gemmataceae--6||f__Gemmatimonadaceae--19||f__Geobacteraceae--7||f__Geodermatophilaceae--18||f__Gp22-AA2--6||f__Granulosicoccaceae--2||f__HGW-15--2||f__Haladaptataceae--1||f__Haliangiaceae--4||f__Haloarculaceae--5||f__Haloferacaceae--3||f__Halomonadaceae--224||f__Halorhodospiraceae--25||f__Helicobacteraceae--1||f__Holophagaceae--55||f__HyVt-429--2||f__Hydrogenobaculaceae--3||f__Hyphomicrobiaceae--1||f__Hyphomonadaceae--1||f__Inquilinaceae--1||f__Isosphaeraceae--4||f__J004--1||f__J042--2||f__J044--1||f__JAABRJ01--1||f__JAABTS01--1||f__JAADEO01--1||f__JAAYCJ01--2||f__JAAYNZ01--1||f__JACORV01--3||f__JACQBZ01--1||f__JACRGQ01--2||f__JACRHA01--3||f__JACZKF01--9||f__JADFXB01--1||f__JADFXK01--2||f__JAFGTP01--1||f__JAFLCR01--1||f__Kariarchaeaceae--3||f__Kiloniellaceae--5||f__Kineococcaceae--1||f__Kineosporiaceae--25||f__LZORAL124-64-63--6||f__Lachnospiraceae--113||f__Lacipirellulaceae--1||f__Legionellaceae--1||f__Litoricolaceae--1||f__Magnetaquicoccaceae--9||f__Magnetococcaceae--1||f__Magnetospirillaceae--216||f__Maricaulaceae--5||f__Mariprofundaceae--2||f__Marispirochaetaceae--5||f__Methanoculleaceae--1||f__Methanomassiliicoccaceae--1||f__Methylococcaceae--2||f__Methylomonadaceae--11||f__Micavibrionaceae--2||f__Microcoleaceae--1||f__Micromonosporaceae--8||f__Micropepsaceae--4||f__Moorellaceae--1||f__Myxococcaceae--20||f__NBRC-103111--1||f__Natrialbaceae--4||f__Natronospirillaceae--2||f__Nevskiaceae--2||f__Nitrincolaceae--3||f__Nitrococcaceae--1||f__Nitrospinaceae--1||f__Nitrospiraceae--1||f__Nocardioidaceae--18||f__OSC116--1||f__Oleiphilaceae--8||f__Opitutaceae--2||f__Oscillospiraceae--18||f__PWMO01--3||f__Paenibacillaceae--18||f__Parvibaculaceae--1||f__Phormidesmiaceae--1||f__Phreatobacteraceae--1||f__Planctomycetaceae--1||f__Pleomorphomonadaceae--3||f__Polyangiaceae--11||f__Proteinivoraceae--1||f__Pseudomonadaceae--127||f__Pseudonocardiaceae--2||f__Pseudopelobacteraceae--12||f__RBG-13-55-18--1||f__RBG-16-71-46--4||f__Rhizobiaceae--303||f__Rhodanobacteraceae--19||f__Rhodobacteraceae--158||f__Rhodobiaceae--1||f__Rhodocyclaceae--51||f__Rhodospirillaceae--7||f__Rhodovibrionaceae--38||f__Rubeoparvulaceae--2||f__Ruminococcaceae--6||f__SCOH01--1||f__SG8-39--1||f__SG8-4--18||f__SKKC01--5||f__SM1A02--4||f__SURF-12--1||f__SXON01--1||f__SZUA-140--1||f__SZUA-540--4||f__Salinibacteraceae--3||f__Salinisphaeraceae--8||f__Sedimenticolaceae--4||f__Sediminispirochaetaceae--5||f__Selenomonadaceae--9||f__Shewanellaceae--6||f__Smithellaceae--2||f__Sneathiellaceae--2||f__Solirubrobacteraceae--1||f__Sphingomonadaceae--41||f__Spirochaetaceae_B--1||f__Stappiaceae--9||f__Steroidobacteraceae--4||f__Streptosporangiaceae--3||f__Succinivibrionaceae--3||f__Synergistaceae--2||f__Syntrophomonadaceae--7||f__Tepidamorphaceae--39||f__Terasakiellaceae--19||f__Termitinemataceae--27||f__Thalassobaculaceae--2||f__Thalassospiraceae--10||f__Thermodesulfatatoraceae--2||f__Thermoguttaceae--1||f__Thermovirgaceae--1||f__Thioalkalivibrionaceae--2||f__Thiobacillaceae--5||f__Thiohalomonadaceae--9||f__Thiohalospiraceae--1||f__Tistrellaceae--2||f__Treponemataceae--7||f__Tumebacillaceae--6||f__UBA10988--1||f__UBA11136--1||f__UBA11346--1||f__UBA12059--4||f__UBA12508--3||f__UBA1268--62||f__UBA1321--3||f__UBA1532--2||f__UBA1609--1||f__UBA1877--1||f__UBA2165--1||f__UBA2241--5||f__UBA2279--2||f__UBA2294--3||f__UBA2386--18||f__UBA2964--2||f__UBA2966--3||f__UBA4427--2||f__UBA472--1||f__UBA4765--1||f__UBA4778--3||f__UBA5368--8||f__UBA5550--2||f__UBA6156--1||f__UBA6663--62||f__UBA6898--1||f__UBA8363--6||f__UBA8530--1||f__UBA9042--1||f__UBA9464--2||f__UBA9615--1||f__VGJW01--1||f__Vibrionaceae--2||f__W3P20-009--2||f__WFXC01--7||f__WGMK01--1||f__WJKA01--1||f__WMHbin7--6||f__WQUN01--1||f__Wenzhouxiangellaceae--1||f__XYD2-FULL-50-16--3||f__Xanthobacteraceae--36||f__Xanthomonadaceae--28||f__Zavarziniaceae--1:capture_genus_counter=g__13-2-20CM-66-19--2||g__14-2--1||g__21-64-14--2||g__62-47--1||g__AC2028--3||g__AM51-8--1||g__AWTP1-13--1||g__Accumulibacter--2||g__Acetatifactor--29||g__Achromobacter--12||g__Acidocella--1||g__Acidovorax--3||g__Acidovorax_A--15||g__Acidovorax_C--3||g__Actinophytocola--2||g__Actinoplanes--6||g__Actinotalea--2||g__Acutalibacter--6||g__Aeromicrobium--3||g__Aeromonas--6||g__Aestuariibacter--1||g__Aestuariivita--4||g__Afipia--2||g__Agathobacter--1||g__Agrobacterium--48||g__Albitalea--19||g__Alicycliphilus--1||g__Alkalicella--1||g__Alkalilimnicola--1||g__Allorhizobium--9||g__Allosediminivita--1||g__Alpha-05--3||g__Alteromonas--2||g__Aminidesulfovibrio--1||g__Aminiphilus--1||g__Aminivibrio--1||g__Aminomonas--2||g__Anaerocolumna--5||g__Anaerovibrio--2||g__Aneurinibacillus_A--1||g__Anoxybacillus--1||g__Aquabacterium--2||g__Aquabacterium_A--1||g__Aquamicrobium_A--7||g__Aquisalimonas--1||g__Aquisphaera--4||g__Aquitalea--24||g__Archangium_A--2||g__Arhodomonas--1||g__Aromatoleum--3||g__Ascidiaceihabitans--1||g__Asticcacaulis--8||g__Aurantimonas--29||g__Aureimonas--18||g__Aureimonas_A--4||g__Azonexus--2||g__Azospira--1||g__Azospirillum--15||g__BM303--3||g__BM707--3||g__BN140002--1||g__BOG-930--12||g__BOG-931--1||g__BOG-933--6||g__BRH-c57--1||g__BRHc4a--1||g__Belnapia--2||g__Blastococcus--3||g__Bog-752--5||g__Bordetella--1||g__Bordetella_A--1||g__Bosea--95||g__Bradyrhizobium--24||g__Brenneria--2||g__Brevundimonas--1||g__Burkholderia--8||g__Buttiauxella--2||g__Butyrivibrio--19||g__CADEFT01--1||g__CAG-127--6||g__CAG-353--2||g__CAG-510--1||g__CAG-95--2||g__CAHJWH01--12||g__CAIMFV01--2||g__CAINDO01--2||g__CAINDZ01--3||g__CAIPTA01--1||g__CAIPTY01--1||g__CAIQQQ01--6||g__CAISJI01--1||g__CAIULK01--1||g__CAIUVD01--1||g__CAIVHB01--1||g__CAIWAH01--2||g__CAIXEA01--1||g__CAIXRL01--4||g__CAIYCT01--10||g__CAIYYX01--1||g__CAIZDL01--7||g__CAJANL01--72||g__CAJBIL01--1||g__CAJBNH01--1||g__CAJBVW01--1||g__CFBP-8762--1||g__CFH-S0501--2||g__CLL3-39--2||g__Caballeronia--2||g__Caldichromatium--1||g__Caldimonas--1||g__Calditerricola--3||g__Caulobacter--156||g__Celeribacter--7||g__Cellulomonas--8||g__Cellvibrio--2||g__Cereibacter_A--1||g__Chitinimonas--8||g__Chitinivorax--1||g__Chromobacterium--8||g__Chromohalobacter--30||g__Clostridium_Q--1||g__Cobetia--3||g__Cohaesibacter--1||g__Cohnella--4||g__Comamonas--1||g__Competibacter_A--2||g__Cronobacter--3||g__Cucumibacter--57||g__Cupriavidus--7||g__DC0425bin3--1||g__DRKI01--26||g__DROE01--2||g__DRUE01--1||g__DRWO01--1||g__DSBN01--5||g__DSM-9736--1||g__DSYU01--1||g__DTKZ01--1||g__DTU052--1||g__DTU087--1||g__Deinococcus--18||g__Desulfatitalea--23||g__Desulfobacter--11||g__Desulfobacula--8||g__Desulfohalobium--11||g__Desulfoluna--2||g__Desulfomicrobium--1||g__Desulforegula--1||g__Desulfotignum--1||g__Desulfotruncus--1||g__Desulfovibrio--5||g__Desulfurivibrio--1||g__Dethiosulfovibrio--2||g__Devosia--265||g__Devosia_A--133||g__Dickeya--3||g__Domibacillus--1||g__Donghicola--3||g__Dongia--61||g__Dongshaea--2||g__Duganella--2||g__Dyella--3||g__Dyella_B--6||g__ER4--16||g__Elstera--19||g__Ensifer--2||g__Ensifer_A--2||g__Enterobacter--4||g__Enterobacter_B--1||g__Enterovibrio--1||g__Enterovirga--1||g__Epibacterium--4||g__Erythrobacter--5||g__Eubacterium_F-
```
