## Supplementary material for "Unveiling the hidden biodiversity of microbial chemoreceptor genes in the rare biosphere": MCPsignal_captured_gtdbr207.nw (part 908 of 1806)

```
-13||g__Exiguobacterium_A--3||g__F1-20-MAGs016--60||g__FEN-1250--2||g__Fen-1231--1||g__Ferrimonas--2||g__Ferrovibrio--53||g__Ferruginivarius--2||g__Fibromonas--4||g__Formimonas--1||g__Frateuria_B--2||g__Frigidibacter--1||g__GCA-2684655--1||g__GCA-2686065--1||g__GCA-2687025--2||g__GCA-2753255--4||g__GCA-2753565--1||g__GH1-50--1||g__GJ-E10--1||g__GUT77--3||g__Ga0077536--1||g__Ga0077553--2||g__Geitlerinema--3||g__Gemmata--6||g__Gemmatimonas--2||g__Gemmobacter_B--7||g__Geobacter--1||g__Geodermatophilus--15||g__Geomesophilobacter--1||g__Geomobilimonas--1||g__Geomonas--3||g__Geothrix--24||g__Giesbergeria--1||g__Glycocaulis--1||g__Gp22-AA3--1||g__Granulosicoccus--2||g__Gulbenkiania--1||g__HA3dbin3--3||g__HCHbin5--6||g__HKCCE3408--1||g__HLUCCA09--5||g__Haloarcula--1||g__Halobaculum--1||g__Halobiforma--1||g__Halochromatium--1||g__Halodesulfovibrio--1||g__Haloferax--1||g__Halomonas--27||g__Halomonas_B--7||g__Halomonas_C--16||g__Halomonas_E--13||g__Halorhodospira--1||g__Halorientalis--3||g__Halorussus--1||g__Halosimplex--1||g__Herbaspirillum--8||g__Hoeflea--5||g__Holophaga--31||g__HyVt-429--2||g__Hyalangium--3||g__Hydrogenobaculum--3||g__Hydrogenophaga--14||g__Hylemonella--7||g__Hypericibacter--1||g__IH3--1||g__IMCC34051--1||g__Ideonella--12||g__Ideonella_A--3||g__Imhoffiella--1||g__Insolitispirillum--1||g__Iodobacter--2||g__J004--1||g__J013--6||g__J044--1||g__JAAAOG01--1||g__JAAAOH01--3||g__JAABRJ01--1||g__JAABSP01--1||g__JAABTE01--1||g__JAABTS01--1||g__JAADEO01--1||g__JAADIV01--1||g__JAADJD01--2||g__JAANAU01--1||g__JAAYCJ01--2||g__JAAYEV01--1||g__JAAYLU01--2||g__JAAYNZ01--1||g__JAAYVF01--3||g__JAAYXG01--1||g__JABDGC01--3||g__JABDRL01--1||g__JABFSM01--2||g__JABILA01--3||g__JABSRN01--1||g__JACPFJ01--1||g__JACPGE01--1||g__JACQFA01--1||g__JACRCG01--6||g__JACRDC01--2||g__JACRGR01--2||g__JACRHA01--3||g__JACRIN01--3||g__JACRPC01--2||g__JACZKF01--9||g__JADFXB01--1||g__JADFXK01--2||g__JADGQW01--3||g__JADGRQ01--1||g__JADJCH01--1||g__JADJDQ01--1||g__JADJOM01--1||g__JADJOR01--2||g__JADJPQ01--1||g__JAEUJQ01--1||g__JAEUJT01--1||g__JAEUKZ01--3||g__JAEUNM01--1||g__JAFDWR01--1||g__JAFGAM01--1||g__JAFGFW01--2||g__JAFGGA01--2||g__JAFGGE01--23||g__JAFGTP01--1||g__JAFGVK01--1||g__JAFKFH01--1||g__JAFLCR01--1||g__JAGYID01--5||g__JAHJQZ01--5||g__Jannaschia--15||g__Janthinobacterium--12||g__Jeotgalibaca--1||g__Jiella--2||g__KK5--1||g__KZCA124--2||g__Kiloniella--3||g__Kineococcus--1||g__Kineothrix--13||g__Kinneretia--6||g__Kluyvera--2||g__Kmv14--1||g__Kosakonia--35||g__Kushneria--50||g__LC5-1--1||g__LS-NOB--1||g__LW23--3||g__LX47W--1||g__LZORAL124-64-63--3||g__Lacimicrobium--1||g__Lacipirellula--1||g__Lawsonibacter--1||g__Legionella--1||g__Leisingera--19||g__Lelliottia--1||g__Litoricola--1||g__Luteibacter--8||g__MGBC131033--1||g__MR-S7--1||g__MT2928--9||g__MVRC01--1||g__Magnetaquicoccus--2||g__Magnetofaba--1||g__Magnetospirillum--23||g__Mangrovicoccus--1||g__Maricaulis--1||g__Marichromatium--1||g__Marinicauda--1||g__Marinobacter--8||g__Marinobacterium--1||g__Marinospirillum--3||g__Mariprofundus--2||g__Marispirochaeta--5||g__Maritimibacter--1||g__Marivivens--1||g__Marmoricola--6||g__Massilia--56||g__Melittangium--1||g__Merdousia--3||g__Mesorhizobium_E--6||g__Metabacillus--1||g__Methanoculleus--1||g__Methylobacter_A--8||g__Methylobacterium--45||g__Methyloferula--1||g__Methylogaea--1||g__Methyloglobulus--3||g__Methylosinus--3||g__Mf105b01--1||g__Microcoleus--1||g__Microvirga--32||g__Mitsuaria--1||g__Moorella--1||g__Myxococcus--12||g__NIC37A-2--1||g__NK4A136--2||g__NK4A144--1||g__Natrinema--1||g__Neorhizobium--12||g__Nisaea--2||g__Nitrincola--1||g__Niveispirillum--9||g__Nocardioides--9||g__Nodosilinea--1||g__Noviherbaspirillum--2||g__Novosphingobium--14||g__OAE585--2||g__OCS116--1||g__OLB14--2||g__Oceanicaulis--1||g__Oceanimonas--1||g__Oceanispirochaeta--1||g__Oceanospirillum--1||g__Oribacterium--1||g__Oricola--5||g__Oryzisolibacter--1||g__Oryzomicrobium--1||g__Oscillibacter--1||g__PALSA-1316--1||g__PCRC01--1||g__PLanc-01--18||g__PNKF01--1||g__PSRN01--4||g__Paenibacillus--5||g__Paenibacillus_A--2||g__Paenibacillus_B--1||g__Paenibacillus_C--3||g__Paenibacillus_E--1||g__Paenibacillus_J--1||g__Palsa-881--112||g__Palsa-883--12||g__Pandoraea--8||g__Pannonibacter--1||g__Pantoea--8||g__Paraburkholderia--26||g__Paracoccus--2||g__Paradevosia--1||g__Pararhizobium--68||g__Pararhodobacter--1||g__Pararhodospirillum--1||g__Parasphingopyxis--1||g__Parasulfuritortus--5||g__Paroceanicella--1||g__Paucibacter--1||g__Pelagibacterium--9||g__Pelagibius--2||g__Pelagicoccus--1||g__Pelomonas--3||g__Phaeospirillum--110||g__Phenylobacterium--35||g__Phreatobacter--1||g__Phytobacter--1||g__Pinisolibacter--1||g__Planobispora--2||g__Planomonospora_A--1||g__Planosporangium--1||g__Plasticicumulans--1||g__Pleomorphomonas--3||g__Pokkaliibacter--1||g__Ponticaulis--1||g__Pseudacidovorax--1||g__Pseudoduganella--7||g__Pseudolabrys--5||g__Pseudomonas_A--7||g__Pseudomonas_B--3||g__Pseudomonas_D--4||g__Pseudomonas_E--101||g__Pseudomonas_F--1||g__Pseudomonas_K--5||g__Pseudomonas_Q--6||g__Pseudooceanicola--12||g__Pseudoprimorskyibacter--1||g__Pseudorhizobium--33||g__Pseudorivibacter--2||g__Pseudovibrio--1||g__Pseudoxanthomonas_A--5||g__QGON01--3||g__QWPN01--1||g__QWPT01--4||g__Qipengyuania--2||g__Quinella--6||g__R-H-3--25||g__R267--1||g__RAAP-1--1||g__RBG-16-49-21--2||g__RDXE01--1||g__RGIG4057--2||g__RGIG8607--2||g__RI-112--1||g__RUG024--1||g__RUG11977--1||g__Ralstonia--1||g__Ramlibacter--4||g__Rariglobus--1||g__Reinekea--1||g__Rhizobacter--10||g__Rhizobium--33||g__Rhizobium_A--1||g__Rhizobium_B--4||g__Rhizomicrobium--4||g__Rhizorhapis--1||g__Rhodobacter--5||g__Rhodobaculum--3||g__Rhodobium--1||g__Rhodocyclus--1||g__Rhodoferax--120||g__Rhodoplanes--1||g__Rhodopseudomonas--2||g__Rhodovarius--1||g__Rhodovibrio--36||g__Rhodovulum--9||g__Robbsia--5||g__Robertmurraya--1||g__Roseibium--6||g__Roseivivax--3||g__Roseobacter--4||g__Roseomonas--1||g__Rubeoparvulum--2||g__Rubrivivax--8||g__Ruminiclostridium_E--4||g__S139-21--3||g__SCN-70-22--13||g__SCVQ01--1||g__SKQW01--39||g__SKYL01--23||g__SLAN01--5||g__SLIM01--1||g__SSSZ01--1||g__SURF-16--1||g__SURF-21--1||g__SYFR01--9||g__SZUA-140--1||g__SZUA-370--4||g__SZUA-493--1||g__SZUA-540--4||g__Saccharibacillus--2||g__Saccharospirillum--1||g__Sagittula--1||g__Salinibacter--3||g__Salinicola--74||g__Salinigranum--1||g__Salinisphaera--8||g__Salipiger--7||g__Schlesneria--1||g__Sediminibacillus--1||g__Seleniivibrio--2||g__Shewanella--4||g__Shimia--3||g__Shinella--3||g__Siccibacter--1||g__Sideroxydans--1||g__Silvimonas--1||g__Sinorhizobium--11||g__Skermanella--5||g__Sneathiella--2||g__Solibacter--1||g__Solidesulfovibrio--6||g__Sphaerotilus--3||g__Sphingobium--5||g__Sphingomonas--11||g__Sphingomonas_G--1||g__Sphingomonas_N--1||g__Spiro-10--5||g__Stagnimonas--2||g__Stappia--1||g__Stenotrophomonas--17||g__Steroidobacter--1||g__Sulfitobacter--1||g__Sulfuritalea--28||g__Sulfurivermis--8||g__Tagaea--1||g__Tateyamaria--3||g__Tepidiphilus--1||g__Terasakiella--19||g__Thalassobacter--1||g__Thalassobius--5||g__Thalassospira--10||g__Thauera--1||g__Thauera_A--3||g__Thermodesulfatator_A--2||g__Thermogutta--1||g__Thioalkalivibrio--2||g__Thioalkalivibrio_A--1||g__Thioclava--1||g__Thiohalospira--1||g__Thiomonas--4||g__Tistrella--2||g__Treponema_B--1||g__Treponema_D--1||g__Tumebacillus--2||g__Tumebacillus_A--4||g__UBA10988--1||g__UBA11136--1||g__UBA12508--3||g__UBA1573--1||g__UBA1603--4||g__UBA2165--1||g__UBA2192--3||g__UBA2252--1||g__UBA2262--5||g__UBA2376--4||g__UBA2383--4||g__UBA2386--16||g__UBA2705--1||g__UBA2804--3||g__UBA3282--2||g__UBA4064--2||g__UBA4765--1||g__UBA4851--7||g__UBA5123--2||g__UBA5195--1||g__UBA5368--8||g__UBA6--1||g__UBA6100--2||g__UBA6136--1||g__UBA6156--1||g__UBA6240--13||g__UBA6601--1||g__UBA6663--62||g__UBA7050--1||g__UBA8363--5||g__UBA8530--1||g__UBA8904--2||g__UMGS2037--1||g__Uliginosibacterium--1||g__VFZY01--1||g__VGJY01--1||g__VSOB01--1||g__Variovorax--18||g__Ventrimonas--2||g__Vibrio--1||g__Vogesella--3||g__W3P20-009--2||g__WAJ17--1||g__WFXC01--7||g__WGLV01--1||g__WHUE01--2||g__WJLW01--1||g__WMHbin7--4||g__WOUV01--1||g__WQXQ01--27||g__WRKH01--1||g__Weimeria--1||g__Wenxinia--4||g__Wenzhouxiangella--1||g__Wolinella--1||g__Woodsholea--1||g__XYC1-FULL-56-13--3||g__Xanthomonas_A--6||g__Xylophilus--2||g__YD12-FULL-39-22--1||g__Youhaiella--2||g__Zavarzinia--1||g__Zobellella_D--1||g__Zoogloea--3:capture_order_counter=o__21-64-14--2||o__Acetobacterales--36||o__Actinomycetales--36||o__Anaeroferrophillales--2||o__Anaerolineales--66||o__Aneurinibacillales--1||o__Aquificales--3||o__Arenicellales--2||o__Azospirillales--43||o__Bacillales--2||o__Bacillales_B--2||o__Bacillales_D--1||o__Bacteriovoracales--1||o__Bacteroidales--2||o__Bdellovibrionales--5||o__Brevibacillales--2||o__Bryobacterales--5||o__Burkholderiales--555||o__C00003060--2||o__CACIAM-22H2--4||o__CAIPTA01--1||o__Calditerricolales--3||o__Calditrichales--1||o__Campylobacterales--2||o__Caulobacterales--332||o__Ch29--1||o__Chitinivibrionales--4||o__Chromatiales--8||o__Competibacterales--7||o__Cyanobacteriales--4||o__DRWO01--1||o__DSM-16000--1||o__DSM-16054--5||o__DSM-16500--3||o__DSM-27196--8||o__DTU087--1||o__Deferribacterales--2||o__Dehalobacteriales--1||o__Deinococcales--18||o__Desulfarculales--2||o__Desulfatiglandales--2||o__Desulfobacterales--53||o__Desulfobulbales--36||o__Desulfotomaculales--2||o__Desulfovibrionales--25||o__Desulfuromonadales--16||o__Dongiales--62||o__Ectothiorhodospirales--3||o__Elsterales--20||o__Enterobacterales--88||o__Exiguobacterales--3||o__FEN-1099--3||o__Ferrovibrionales--54||o__Fibrobacterales--4||o__Fimbriimonadales--1||o__GCA-2687025--2||o__Ga0077536--1||o__Gemmatales--6||o__Gemmatimonadales--25||o__Geobacterales--19||o__Geothermincolales--1||o__Gp22-AA2--6||o__Granulosicoccales--2||o__Haliangiales--4||o__Halobacteriales--13||o__Holophagales--55||o__Hydrogenedentiales--1||o__Isosphaerales--4||o__J044--1||o__JAAYCJ01--2||o__JACQBZ01--1||o__JACRGQ01--2||o__JACRHA01--3||o__JADFXK01--2||o__JC444--5||o__Kapabacteriales--7||o__Kiloniellales--43||o__LZORAL124-64-63--6||o__Lachnospirales--115||o__Lactobacillales--1||o__Legionellales--1||o__MPNO01--2||o__Magnetococcales--21||o__Mariprofundales--2||o__Methanomassiliicoccales--2||o__Methanomicrobiales--1||o__Methylacidiphilales--3||o__Methylococcales--13||o__Micavibrionales--2||o__Micropepsales--4||o__Moorellales--1||o__Mycobacteriales--28||o__Myxococcales--21||o__Nevskiales--10||o__Nitrococcales--27||o__Nitrospinales--1||o__Nitrospirales--1||o__OPB41--2||o__Opitutales--8||o__Oscillospirales--30||o__Paenibacillales--19||o__Parvibaculales--1||o__Pedosphaerales--2||o__Phormidesmiales--1||o__Phycisphaerales--4||o__Pirellulales--64||o__Planctomycetales--1||o__Polyangiales--11||o__Propionibacteriales--18||o__Proteinivoracales--1||o__Pseudomonadales--367||o__RBG-13-44-9--2||o__RBG-13-61-14--1||o__RBG-16-71-46--4||o__Rhizobiales--1053||o__Rhodobacterales--158||o__Rhodospirillales--259||o__Rhodothermales--3||o__Rickettsiales--1||o__Rubeoparvulales--2||o__S15B-MN24--2||o__SAR324--4||o__SURF-12--1||o__SZUA-140--1||o__Sedimentisphaerales--41||o__Selenomonadales--9||o__Sneathiellales--2||o__Solirubrobacterales--1||o__Sphingomonadales--41||o__Spirochaetales_A--1||o__Spirochaetales_E--1||o__Steroidobacterales--4||o__Streptosporangiales--3||o__Synergistales--9||o__Syntrophales--5||o__Syntrophomonadales--8||o__Thalassobaculales--2||o__Thermodesulfobacteriales--2||o__Thermodesulfovibrionales--1||o__Thiohalomonadales--9||o__Thiohalospirales--1||o__Tistrellales--2||o__Treponematales--38||o__Tumebacillales--6||o__UBA10988--1||o__UBA11136--1||o__UBA11346--1||o__UBA1135--3||o__UBA1280--1||o__UBA2241--5||o__UBA2242--1||o__UBA2386--18||o__UBA2966--3||o__UBA460--3||o__UBA4802--10||o__UBA796--2||o__UBA7976--2||o__UBA9042--1||o__UBA9160--2||o__UBA9615--1||o__XYD2-FULL-50-16--3||o__Xanthomonadales--48||o__Zavarziniales--1:capture_phylum_counter=p__Acidobacteriota--66||p__Actinobacteriota--94||p__Aquificota--3||p__Armatimonadota--2||p__Asgardarchaeota--3||p__Bacteroidota--12||p__Bdellovibrionota--7||p__Calditrichota--3||p__Campylobacterota--2||p__Chloroflexota--66||p__Cyanobacteria--7||p__Deferribacterota--2||p__Deinococcota--18||p__Desulfobacterota--139||p__Desulfobacterota_C--2||p__Desulfobacterota_I--25||p__Eisenbacteria--4||p__FEN-1099--3||p__Fibrobacterota--8||p__Firmicutes--42||p__Firmicutes_A--146||p__Firmicutes_B--12||p__Firmicutes_C--9||p__Firmicutes_D--1||p__Firmicutes_G--1||p__Gemmatimonadota--25||p__Halobacteriota--14||p__Hydrogenedentota--1||p__Krumholzibacteriota--6||p__Marinisomatota--1||p__Myxococcota--39||p__Myxococcota_A--5||p__Nitrospinota--3||p__Nitrospirota--6||p__OLB16--1||p__Planctomycetota--144||p__Poribacteria--2||p__Proteobacteria--3304||p__RBG-13-61-14--1||p__SAR324--7||p__Spirochaetota--68||p__Synergistota--10||p__Thermoplasmatota--2||p__Verrucomicrobiota--13:capture_species_counter=s__13-2-20CM-66-19 sp003156695--1||s__13-2-20CM-66-19 sp018241505--1||s__14-2 sp910585625--1||s__21-64-14 sp002255365--2||s__62-47 sp017305535--1||s__AC2028 sp000702685--1||s__AC2028 sp017617005--1||s__AC2028 sp017964745--1||s__AM51-8 sp900546435--1||s__AWTP1-13 sp003963125--1||s__Accumulibacter phosphatis_E--2||s__Acetatifactor sp014804645--2||s__Acetatifactor sp015056795--1||s__Acetatifactor sp017400965--19||s__Acetatifactor sp900320485--1||s__Acetatifactor sp910578215--1||s__Acetatifactor sp910584375--1||s__Acetatifactor sp910586515--2||s__Acetatifactor sp910586835--2||s__Achromobacter anxifer--1||s__Achromobacter denitrificans--2||s__Achromobacter mucicolens--2||s__Achromobacter pulmonis--1||s__Achromobacter sp003454835--1||s__Achromobacter sp014170335--1||s__Achromobacter xylosoxidans_C--4||s__Acidocella sp003137135--1||s__Acidovorax delafieldii_A--1||s__Acidovorax radicis--1||s__Acidovorax sp001424425--1||s__Acidovorax_A cattleyae--1||s__Acidovorax_A citrulli--12||s__Acidovorax_A oryzae--1||s__Acidovorax_A sp002397315--1||s__Acidovorax_C sp001725235--3||s__Actinophytocola xanthii--2||s__Actinoplanes azureus--2||s__Actinoplanes cyaneus--2||s__Actinoplanes siamensis--2||s__Actinotalea bogoriensis--2||s__Acutalibacter muris--1||s__Acutalibacter sp910584745--1||s__Acutalibacter sp910588415--4||s__Aeromicrobium massiliense--3||s__Aeromonas allosaccharophila--1||s__Aeromonas lacus--3||s__Aeromonas sobria--1||s__Aeromonas sp900156095--1||s__Aestuariibacter salexigens--1||s__Aestuariivita sp006227805--4||s__Afipia clevelandensis--1||s__Afipia sp000497575--1||s__Agathobacter sp910587655--1||s__Agrobacterium fabrum_A--1||s__Agrobacterium nepotum--6||s__Agrobacterium oryzihabitans--1||s__Agrobacterium skierniewicense--1||s__Agrobacterium sp900472925--39||s__Albitalea terrae--19||s__Alicycliphilus sp018240995--1||s__Alkalicella caledoniensis--1||s__Alkalilimnicola mobilis--1||s__Allorhizobium glycinendophyticum--1||s__Allorhizobium ipomoeae--1||s__Allorhizobium rosettiformans--1||s__Allorhizobium sp001429245--1||s__Allorhizobium sp001713475--1||s__Allorhizobium sp003501385--1||s__Allorhizobium sp900465755--1||s__Allorhizobium sp900473245--1||s__Allorhizobium sp900473805--1||s__Allosediminivita pacifica--1||s__Alpha-05 sp003246625--3||s__Alteromonas aestuariivivens--1||s__Alteromonas sp018860965--1||s__Aminidesulfovibrio sp002382645--1||s__Aminiphilus circumscriptus--1||s__Aminivibrio sp016756745--1||s__Aminomonas paucivorans--2||s__Anaerocolumna jejuensis--4||s__Anaerocolumna sp000702945--1||s__Anaerovibrio lipolyticus--2||s__Aneurinibacillus_A tyrosinisolvens--1||s__Anoxybacillus flavithermus_E--1||s__Aquabacterium sp002339015--1||s__Aquabacterium sp004322345--1||s__Aquabacterium_A sp016213205--1||s__Aquamicrobium_A sp000526635--2||s__Aquamicrobium_A sp014860725--5||s__Aquisalimonas sp012044895--1||s__Aquisphaera giovannonii--4||s__Aquitalea aquatilis--1||s__Aquitalea magnusonii_C--3||s__Aquitalea pelogenes--13||s__Aquitalea sp003693445--7||s__Archangium_A sp903905455--2||s__Arhodomonas aquaeolei--1||s__Aromatoleum petrolei--3||s__Ascidiaceihabitans donghaensis--1||s__Asticcacaulis solisilvae--1||s__Asticcacaulis sp000495815--6||s__Asticcacaulis taihuensis--1||s__Aurantimonas coralicida_A--27||s__Aurantimonas sp017183135--2||s__Aureimonas sp001423245--18||s__Aureimonas_A sp001425485--4||s__Azonexus sp011391255--1||s__Azonexus sp018261905--1||s__Azospira oryzae--1||s__Azospirillum brasilense_B--1||s__Azospirillum griseum--1||s__Azospirillum halopraeferens--5||s__Azospirillum humicireducens--6||s__Azospirillum rugosum--1||s__Azospirillum sp016595245--1||s__BM303 sp002869085--3||s__BM707 sp002869615--3||s__BN140002 sp008386575--1||s__BOG-930 sp003164455--12||s__BOG-931 sp003164375--1||s__BOG-933 sp003165295--3||s__BOG-933 sp903920145--1||s__BOG-933 sp903927615--2||s__BRH-c57 sp000961745--1||s__BRHc4a sp000802095--1||s__Belnapia sp016773205--2||s__Blastococcus atacamensis--1||s__Blastococcus sp900109665--2||s__Bog-752 sp003132645--5||s__Bordetella sp002261475--1||s__Bordetella_A petrii_D--1||s__Bosea psychrotolerans--1||s__Bosea robiniae--4||s__Bosea sp001295925--2||s__Bosea sp001429505--1||s__Bosea sp001556125--26||s__Bosea sp001713455--1||s__Bosea sp002220095--2||s__Bosea sp003241815--1||s__Bosea sp003248805--2||s__Bosea sp003952665--1||s__Bosea sp013823325--2||s__Bosea sp016428755--16||s__Bosea sp900113835--28||s__Bosea sp900470095--1||s__Bosea vaviloviae--1||s__Bosea vaviloviae_B--6||s__Bradyrhizobium archetypum--3||s__Bradyrhizobium campsiandrae--1||s__Bradyrhizobium canariense--1||s__Bradyrhizobium centrolobii--1||s__Bradyrhizobium elkanii_A--1||s__Bradyrhizobium guangdongense--1||s__Bradyrhizobium japonicum_B--1||s__Bradyrhizobium manausense_C--1||s__Bradyrhizobium niftali--1||s__Bradyrhizobium nitroreducens--1||s__Bradyrhizobium oligotrophicum--3||s__Bradyrhizobium septentrionale--1||s__Bradyrhizobium sp000282615--1||s__Bradyrhizobium sp000617845--1||s__Bradyrhizobium sp001590795--1||s__Bradyrhizobium sp001908185--1||s__Bradyrhizobium sp009766005--1||s__Bradyrhizobium sp017872875--1||s__Bradyrhizobium sp018130165--1||s__Bradyrhizobium sp018736105--1||s__Brenneria sp013155275--2||s__Brevundimonas vesicularis_A--1||s__Burkholderia mallei--1||s__Burkholderia sp004343775--6||s__Burkholderia vietnamiensis--1||s__Buttiauxella agrestis_A--2||s__Butyrivibrio hungatei_A--1||s__Butyrivibrio sp000420845--10||s__Butyrivibrio sp017443065--1||s__Butyrivibrio sp017551665--1||s__Butyrivibrio sp017615275--1||s__Butyrivibrio sp900102515--1||s__Butyrivibrio sp900116865--1||s__Butyrivibrio sp900116875--3||s__CADEFT01 sp016789745--1||s__CAG-127 sp900321145--6||s__CAG-353 sp002395525--1||s__CAG-353 sp017829005--1||s__CAG-510 sp910577105--1||s__CAG-95 sp002492465--2||s__CAHJWH01 sp009765965--12||s__CAIMFV01 sp903840435--2||s__CAINDO01 sp903847385--2||s__CAINDZ01 sp016703265--1||s__CAINDZ01 sp903859215--2||s__CAIPTA01 sp903867855--1||s__CAIPTY01 sp903868145--1||s__CAIQQQ01 sp903873995--6||s__CAISJI01 sp903885565--1||s__CAIULK01 sp903899885--1||s__CAIUVD01 sp903902515--1||s__CAIVHB01 sp903893215--1||s__CAIWAH01 sp903910585--2||s__CAIXEA01 sp903918315--1||s__CAIXRL01 sp016710095--3||s__CAIXRL01 sp903921835--1||s__CAIYCT01 sp903924765--10||s__CAIYYX01 sp903930535--1||s__CAIZDL01 sp903931735--7||s__CAJANL01 sp903941105--72||s__CAJBIL01 sp903953145--1||s__CAJBNH01 sp903955385--1||s__CAJBVW01 sp903959175--1||s__CFBP-8762 sp014841565--1||s__CFH-S0501 sp004521915--2||s__CLL3-39 sp012070395--2||s__Caballeronia arvi--1||s__Caballeronia sordidicola_B--1||s__Caldichromatium japonicum--1||s__Caldimonas manganoxidans--1||s__Calditerricola satsumensis--1||s__Calditerricola sp017577925--2||s__Caulobacter segnis--12||s__Caulobacter sp001556515--32||s__Caulobacter sp003060965--3||s__Caulobacter sp003185805--106||s__Caulobacter sp018895795--1||s__Caulobacter sp903900155--1||s__Caulobacter vibrioides--1||s__Celeribacter ethanolicus--3||s__Celeribacter neptunius--4||s__Cellulomonas cellasea--5||s__Cellulomonas endophytica--2||s__Cellulomonas marina--1||s__Cellvibrio japonicus--2||s__Cereibacter_A sp002407205--1||s__Chitinimonas sp002735695--7||s__Chitinimonas taiwanensis--1||s__Chitinivorax tropicus--1||s__Chromobacterium alkanivorans--2||s__Chromobacterium paludis--1||s__Chromobacterium sp016428945--1||s__Chromobacterium sphagni--3||s__Chromobacterium vaccinii_A--1||s__Chromohalobacter canadensis--22||s__Chromohalobacter israelensis--6||s__Chromohalobacter japonicus--2||s__Clostridium_Q sp910575795--1||s__Cobetia marina--3||s__Cohaesibacter celericrescens--1||s__Cohnella lupini--1||s__Cohnella sp004801405--3||s__Comamonas konjaci_A--1||s__Competibacter_A sp003527885--1||s__Competibacter_A sp016713505--1||s__Cronobacter condimenti--1||s__Cronobacter malonaticus--2||s__Cucumibacter marinus--57||s__Cupriavidus basilensis_B--3||s__Cupriavidus cauae--1||s__Cupriavidus gilardii--2||s__Cupriavidus taiwanensis_B--1||s__DC0425bin3 sp002753665--1||s__DRKI01 sp015484845--26||s__DROE01 sp011322005--1||s__DROE01 sp015487515--1||s__DRUE01 sp011388515--1||s__DRWO01 sp011375965--1||s__DSBN01 sp011046055--5||s__DSM-9736 sp900187405--1||s__DSYU01 sp011367365--1||s__DTKZ01 sp011329335--1||s__DTU052 sp001512495--1||s__DTU087 sp012727675--1||s__Deinococcus fonticola--1||s__Deinococcus radiodurans--6||s__Deinococcus sp003028415--1||s__Deinococcus sp013337115--1||s__Deinococcus wulumuqiensis--9||s__Desulfatitalea sp002402905--7||s__Desulfatitalea sp016218685--2||s__Desulfatitalea tepidiphila--14||s__Desulfobacter sp003538835--11||s__Desulfobacula sp012031875--7||s__Desulfobacula sp018821535--1||s__Desulfohalobium retbaense--11||s__Desulfoluna spongiiphila--2||s__Desulfomicrobium orale--1||s__Desulforegula conservatrix--1||s__Desulfotignum sp011389575--1||s__Desulfotruncus sp015594625--1||s__Desulfovibrio intestinalis--2||s__Desulfovibrio intestinigallinarum--1||s__Desulfovibrio legallii_A--1||s__Desulfovibrio sp002237645--1||s__Desulfurivibrio alkaliphilus_A--1||s__Dethiosulfovibrio peptidovorans--1||s__Dethiosulfovibrio salsuginis--1||s__Devosia crocina--1||s__Devosia epidermidihirudinis--2||s__Devosia ginsengisoli--12||s__Devosia indica--11||s__Devosia limi--2||s__Devosia lucknowensis--1||s__Devosia marina--5||s__Devosia naphthalenivorans--18||s__Devosia riboflavina--7||s__Devosia soli--4||s__Devosia sp001425445--19||s__Devosia sp001426345--3||s__Devosia sp001427605--7||s__Devosia sp001427875--8||s__Devosia sp001899045--1||s__Devosia sp005222805--1||s__Devosia sp012799265--2||s__Devosia sp014127105--4||s__Devosia sp014837245--1||s__Devosia sp014860165--7||s__Devosia sp014926585--2||s__Devosia sp015158295--4||s__Devosia sp015234425--7||s__Devosia sp016411825--7||s__Devosia sp016698645--12||s__Devosia sp017307565--78||s__Devosia sp017744655--6||s__Devosia sp018820005--1||s__Devosia sp018828145--19||s__Devosia sp900110945--3||s__Devosia sp900470445--6||s__Devosia subaequoris--2||s__Devosia submarina--2||s__Devosia_A insulae--7||s__Devosia_A nanyangense--1||s__Devosia_A sp001402915--2||s__Devosia_A sp001425235--6||s__Devosia_A sp001899065--16||s__Devosia_A sp001899075--11||s__Devosia_A sp001899085--40||s__Devosia_A sp014873135--14||s__Devosia_A sp015657675--32||s__Devosia_A sp017307495--2||s__Devosia_A sp903842455--2||s__Dickeya dadantii--1||s__Dickeya oryzae--1||s__Dickeya undicola--1||s__Domibacillus indicus--1||s__Donghicola eburneus--1||s__Donghicola mangrovi--1||s__Donghicola tyrosinivorans--1||s__Dongia mobilis--1||s__Dongia sp000620685--2||s__Dongia sp016183985--1||s__Dongia sp016794165--57||s__Dongshaea marina--2||s__Duganella sp001423125--1||s__Duganella sp009857915--1||s__Dyella jiangningensis--1||s__Dyella sp016428905--2||s__Dyella_B flava--1||s__Dyella_B mobilis--1||s__Dyella_B sp014863405--4||s__ER4 sp015068395--16||s__Elstera cyanobacteriorum--17||s__Elstera litoralis--2||s__Ensifer adhaerens_B--2||s__Ensifer_A sp900466575--2||s__Enterobacter asburiae_A--2||s__Enterobacter cancerogenus--2||s__Enterobacter_B sp019237635--1||s__Enterovibrio indicus--1||s__Enterovirga sp903644085--1||s__Epibacterium sp006265095--4||s__Erythrobacter sp002842735--3||s__Erythrobacter sp002842925--1||s__Erythrobacter sp002855495--1||s__Eubacterium_F sp910574015--2||s__Eubacterium_F sp910584875--10||s__Eubacterium_F sp910589665--1||s__Exiguobacterium_A acetylicum--1||s__Exiguobacterium_A indicum--2||s__F1-20-MAGs016 sp018970785--60||s__FEN-1250 sp003142495--2||s__Fen-1231 sp903876745--1||s__Ferrimonas sp005116665--2||s__Ferrovibrio sp002482765--49||s__Ferrovibrio sp017991315--1||s__Ferrovibrio sp018336035--2||s__Ferrovibrio terrae--1||s__Ferruginivarius sediminum--2||s__Fibromonas termitidis--4||s__Formimonas warabiya--1||s__Frateuria_B defendens--2||s__Frigidibacter sp003993775--1||s__GCA-2684655 sp011051855--1||s__GCA-2686065 sp002686065--1||s__GCA-2687025 sp018644665--2||s__GCA-2753255 sp002753255--4||s__GCA-2753565 sp015232405--1||s__GH1-50 sp009830125--1||s__GJ-E10 sp903871435--1||s__GUT77 sp009786575--3||s__Ga0077536 sp001464935--1||s__Ga0077553 sp016789905--1||s__Ga0077553 sp016871155--1||s__Geitlerinema sp001657325--3||s__Gemmata massiliana--6||s__Gemmatimonas sp013004105--1||s__Gemmatimonas sp016741895--1||s__Gemmobacter_B sp002855575--3||s__Gemmobacter_B sp003060865--3||s__Gemmobacter_B sp014654775--1||s__Geobacter metallireducens_A--1||s__Geodermatophilus ruber--1||s__Geodermatophilus saharensis--14||s__Geomesophilobacter sediminis--1||s__Geomobilimonas luticola--1||s__Geomonas oryzae--1||s__Geomonas sp003490025--2||s__Geothrix sp016195985--2||s__Geothrix sp016714685--2||s__Geothrix sp016721195--1||s__Geothrix sp017859995--7||s__Geothrix sp903840385--1||s__Geothrix sp903843705--1||s__Geothrix sp903857495--1||s__Geothrix sp903884655--8||s__Geothrix sp903937385--1||s__Giesbergeria sp010020825--1||s__Glycocaulis albus--1||s__Gp22-AA3 sp003223145--1||s__Granulosicoccus antarcticus--2||s__Gulbenkiania mobilis--1||s__HA3dbin3 sp002753495--1||s__HA3dbin3 sp015228935--2||s__HCHbin5 sp903913345--6||s__HKCCE3408 sp015689705--1||s__HLUCCA09 sp001314685--5||s__Haloarcula salina--1||s__Halobaculum gomorrense--1||s__Halobiforma haloterrestris--1||s__Halochromatium modestohalophilus--1||s__Halodesulfovibrio sp003252375--1||s__Haloferax sp009674625--1||s__Halomonas arcis--1||s__Halomonas campaniensis_A--5||s__Halomonas halophila--5||s__Halomonas kenyensis--1||s__Halomonas massiliensis--1||s__Halomonas piezotolerans--1||s__Halomonas salina_B--1||s__Halomonas sp002696125--1||s__Halomonas sp003990195--7||s__Halomonas sp015992245--2||s__Halomonas sulfidaeris--1||s__Halomonas titanicae--1||s__Halomonas_B pantelleriensis--1||s__Halomonas_B socia--5||s__Halomonas_B sp001971685--1||s__Halomonas_C coralii--1||s__Halomonas_C muralis--1||s__Halomonas_C sp001577635--11||s__Halomonas_C sp010993675--2||s__Halomonas_C zincidurans--1||s__Halomonas_E taeanensis_B--13||s__Halorhodospira halophila--1||s__Halorientalis sp004118325--3||s__Halorussus sp010747475--1||s__Halosimplex pelagicum--1||s__Herbaspirillum aquaticum--3||s__Herbaspirillum hiltneri--2||s__Herbaspirillum seropedicae--1||s__Herbaspirillum sp000577615--1||s__Herbaspirillum sp017744395--1||s__Hoeflea sp000759435--3||s__Hoeflea sp019084245--1||s__Hoeflea sp902498795--1||s__Holophaga foetida--1||s__Holophaga sp002068835--5||s__Holophaga sp002297665--16||s__Holophaga sp016715205--7||s__Holophaga sp903868115--2||s__HyVt-429 sp011052015--2||s__Hyalangium minutum--2||s__Hyalangium sp016926755--1||s__Hydrogenobaculum sp000020785--3||s__Hydrogenophaga sp002840835--1||s__Hydrogenophaga sp003241965--3||s__Hydrogenophaga sp011388215--1||s__Hydrogenophaga sp013823485--1||s__Hydrogenophaga sp013823505--8||s__Hylemonella gracilis--6||s__Hylemonella sp002633085--1||s__Hypericibacter adhaerens--1||s__IH3 sp017794705--1||s__IMCC34051 sp003605175--1||s__Ideonella sp016710065--5||s__Ideonella sp017302485--2||s__Ideonella sp018069755--1||s__Ideonella sp018069875--4||s__Ideonella_A sakaiensis--3||s__Imhoffiella drewsii--1||s__Insolitispirillum peregrinum--1||s__Iodobacter fluviatilis--1||s__Iodobacter sp000969645--1||s__J004 sp003696775--1||s__J013 sp003695135--5||s__J013 sp003697125--1||s__J044 sp003696465--1||s__JAAAOG01 sp009909005--1||s__JAAAOH01 sp009908925--3||s__JAABRJ01 sp011390985--1||s__JAABSP01 sp011390345--1||s__JAABTE01 sp011390035--1||s__JAABTS01 sp011389735--1||s__JAADEO01 sp013153415--1||s__JAADIV01 sp013151175--1||s__JAADJD01 sp013150955--2||s__JAANAU01 sp015232245--1||s__JAAYCJ01 sp012729815--2||s__JAAYEV01 sp012523075--1||s__JAAYLU01 sp001604435--2||s__JAAYNZ01 sp012520595--1||s__JAAYVF01 sp012517325--3||s__JAAYXG01 sp012516015--1||s__JABDGC01 sp013286215--3||s__JABDRL01 sp013041765--1||s__JABFSM01 sp016794825--1||s__JABFSM01 sp902826755--1||s__JABILA01 sp018654745--3||s__JABSRN01 sp013214025--1||s__JACPFJ01 sp003574895--1||s__JACPGE01 sp016182605--1||s__JACQFA01 sp016198945--1||s__JACRCG01 sp014380135--3||s__JACRCG01 sp903901875--2||s__JACRCG01 sp903930585--1||s__JACRDC01 sp016208115--2||s__JACRGR01 sp016212275--2||s__JACRHA01 sp016234185--3||s__JACRIN01 sp016220085--3||s__JACRPC01 sp016214125--2||s__JACZKF01 sp014860175--9||s__JADFXB01 sp015233935--1||s__JADFXK01 sp015233285--1||s__JADFXK01 sp015233625--1||s__JADGQW01 sp017881505--3||s__JADGRQ01 sp016195915--1||s__JADJCH01 sp016703325--1||s__JADJDQ01 sp016702605--1||s__JADJOM01 sp016713435--1||s__JADJOR01 sp016713665--2||s__JADJPQ01 sp016713175--1||s__JAEUJQ01 sp016879935--1||s__JAEUJT01 sp016793525--1||s__JAEUKZ01 sp016793045--3||s__JAEUNM01 sp016791105--1||s__JAFDWR01 sp018268355--1||s__JAFGAM01 sp016933675--1||s__JAFGFW01 sp016930875--2||s__JAFGGA01 sp016930835--2||s__JAFGGE01 sp016930745--23||s__JAFGTP01 sp016934035--1||s__JAFGVK01 sp016938035--1||s__JAFKFH01 sp017307375--1||s__JAFLCR01 sp017302755--1||s__JAGYID01 sp018606725--5||s__JAHJQZ01 sp018818925--5||s__Jannaschia helgolandensis--3||s__Jannaschia marina--3||s__Jannaschia seohaensis--8||s__Jannaschia seosinensis--1||s__Janthinobacterium sp003133225--3||s__Janthinobacterium sp014200675--1||s__Janthinobacterium sp014200725--1||s__Janthinobacterium sp014379395--5||s__Janthinobacterium violaceinigrum--2||s__Jeotgalibaca arthritidis--1||s__Jiella sp002700095--1||s__Jiella sp017353515--1||s__KK5 sp001984095--1||s__KZCA124 sp017357405--2||s__Kiloniella spongiae--3||s__Kineococcus xinjiangensis--1||s__Kineothrix alysoides--6||s__Kineothrix sp910586275--7||s__Kinneretia sp015657635--6||s__Kluyvera georgiana--2||s__Kmv14 sp016937535--1||s__Kosakonia arachidis--12||s__Kosakonia sacchari_B--1||s__Kosakonia sp002886105--22||s__Kushneria aurantia--6||s__Kushneria marisflavi--36||s__Kushneria phosphatilytica--1||s__Kushneria phyllosphaerae--1||s__Kushneria sinocarnis--6||s__LC5-1 sp016781085--1||s__LS-NOB sp018653085--1||s__LW23 sp003054695--3||s__LX47W sp014042345--1||s__LZORAL124-64-63 sp002747875--1||s__LZORAL124-64-63 sp019038745--2||s__Lacimicrobium sp002201535--1||s__Lacipirellula sp003576855--1||s__Lawsonibacter sp910588455--1||s__Legionella sp013697625--1||s__Leisingera sp000813725--4||s__Leisingera sp001679925--10||s__Leisingera sp013317235--2||s__Leisingera sp013373325--3||s__Lelliottia jeotgali--1||s__Litoricola lipolytica--1||s__Luteibacter anthropi--3||s__Luteibacter jiangsuensis--1||s__Luteibacter sp000745005--4||s__MGBC131033 sp910585655--1||s__MR-S7 sp000400995--1||s__MT2928 sp015679265--9||s__MVRC01 sp013415865--1||s__Magnetaquicoccus sp002753095--2||s__Magnetofaba australis--1||s__Magnetospirillum aberrantis--1||s__Magnetospirillum sp002435715--11||s__Magnetospirillum sp014379805--1||s__Magnetospirillum sp014380005--1||s__Magnetospirillum sp018224925--9||s__Mangrovicoccus sp013184745--1||s__Maricaulis parjimensis--1||s__Marichromatium purpuratum--1||s__Marinicauda algicola--1||s__Marinobacter oulmenensis--1||s__Marinobacter segnicrescens--1||s__Marinobacter sp000686085--1||s__Marinobacter zhanjiangensis--5||s__Marinobacterium sp019084545--1||s__Marinospirillum alkaliphilum--3||s__Mariprofundus erugo--2||s__Marispirochaeta associata--5||s__Maritimibacter sp001626765--1||s__Marivivens aquimaris--1||s__Marmoricola mangrovicus--6||s__Massilia aurea_A--53||s__Massilia sp003484545--2||s__Massilia sp012927275--1||s__Melittangium boletus--1||s__Merdousia sp905214995--3||s__Mesorhizobium_E carbonis--5||s__Mesorhizobium_E sp014495845--1||s__Metabacillus sp017497975--1||s__Methanoculleus sp002506585--1||s__Methylobacter_A oryzae--1||s__Methylobacter_A tundripaludum--2||s__Methylobacter_A tundripaludum_A--5||s__Methylobacterium ajmalii--1||s__Methylobacterium aquaticum--1||s__Methylobacterium aquaticum_C--5||s__Methylobacterium currus--1||s__Methylobacterium frigidaeris--5||s__Methylobacterium indicum--1||s__Methylobacterium platani--6||s__Methylobacterium sp000519085--1||s__Methylobacterium sp001422885--1||s__Methylobacterium sp001422985--1||s__Methylobacterium sp001423085--2||s__Methylobacterium sp001423405--1||s__Methylobacterium sp001425465--15||s__Methylobacterium sp003173775--1||s__Methylobacterium sp008040035--1||s__Methylobacterium sp011043735--1||s__Methylobacterium sp900112625--1||s__Methyloferula stellata--1||s__Methylogaea sp004299145--1||s__Methyloglobulus morosus--3||s__Methylosinus trichosporium--3||s__Mf105b01 sp000509225--1||s__Microcoleus sp012035135--1||s__Microvirga lotononidis--1||s__Microvirga makkahensis--1||s__Microvirga ossetica--10||s__Microvirga pakistanensis--11||s__Microvirga soli--1||s__Microvirga sp011777495--1||s__Microvirga sp015694465--2||s__Microvirga sp018069605--5||s__Mitsuaria sp002761755--1||s__Moorella glycerini--1||s__Myxococcus macrosporus--2||s__Myxococcus sp010998615--1||s__Myxococcus xanthus_B--9||s__NIC37A-2 sp002085155--1||s__NK4A136 sp017539565--1||s__NK4A136 sp900102065--1||s__NK4A144 sp017483425--1||s__Natrinema salaciae--1||s__Neorhizobium cellulosilyticum--4||s__Neorhizobium sp900469955--1||s__Neorhizobium sp900472395--5||s__Neorhizobium sp900472675--1||s__Neorhizobium sp902167985--1||s__Nisaea sp014904705--2||s__Nitrincola alkalilacustris--1||s__Niveispirillum sp009495745--6||s__Niveispirillum sp900188385--3||s__Nocardioides lianchengensis--4||s__Nocardioides sp004919085--1||s__Nocardioides sp009823805--4||s__Nodosilinea sp003017855--1||s__Noviherbaspirillum denitrificans--1||s__Noviherbaspirillum sp007874125--1||s__Novosphingobium naphthalenivorans--1||s__Novosphingobium pentaromativorans--1||s__Novosphingobium piscinae--1||s__Novosphingobium pokkalii--1||s__Novosphingobium sp001898925--1||s__Novosphingobium sp002336765--2||s__Novosphingobium sp018971065--1||s__Novosphingobium sp903911985--1||s__Novosphingobium sp903923465--1||s__Novosphingobium subterraneum--4||s__OAE585 sp016467315--2||s__OCS116 sp002400495--1||s__OLB14 sp016234495--2||s__Oceanicaulis sp003046365--1||s__Oceanimonas doudoroffii--1||s__Oceanispirochaeta sp003249275--1||s__Oceanospirillum sanctuarii--1||s__Oribacterium sp000702885--1||s__Oricola cellulosilytica--5||s__Oryzisolibacter propanilivorax--1||s__Oryzomicrobium terrae--1||s__Oscillibacter sp002455655--1||s__PALSA-1316 sp016215155--1||s__PCRC01 sp017848435--1||s__PLanc-01 sp002327785--10||s__PLanc-01 sp012517265--1||s__PLanc-01 sp012744475--7||s__PNKF01 sp902825965--1||s__PSRN01 sp003176075--4||s__Paenibacillus odorifer--2||s__Paenibacillus panacisoli--2||s__Paenibacillus typhae--1||s__Paenibacillus_A phocaensis--1||s__Paenibacillus_A rubinfantis--1||s__Paenibacillus_B apiarius--1||s__Paenibacillus_C luteus--3||s__Paenibacillus_E sp010820665--1||s__Paenibacillus_J wulumuqiensis--1||s__Palsa-881 sp018241335--112||s__Palsa-883 sp003151425--12||s__Pandoraea anhela--1||s__Pandoraea aquatica--1||s__Pandoraea horticolens--1||s__Pandoraea nosoerga--1||s__Pandoraea oxalativorans--4||s__Pannonibacter sp009915765--1||s__Pantoea brenneri--1||s__Pantoea endophytica--1||s__Pantoea eucrina--1||s__Pantoea rwandensis_B--3||s__Pantoea septica--2||s__Paraburkholderia acidipaludis--1||s__Paraburkholderia acidiphila--1||s__Paraburkholderia bannensis--2||s__Paraburkholderia bannensis_A--9||s__Paraburkholderia dinghuensis--1||s__Paraburkholderia metrosideri_A--2||s__Paraburkholderia sp000148685--1||s__Paraburkholderia sp000745015--1||s__Paraburkholderia sp004197395--1||s__Paraburkholderia sp011752995--1||s__Paraburkholderia sp017104565--1||s__Paraburkholderia sp017814945--1||s__Paraburkholderia terrae--3||s__Paraburkholderia unamae--1||s__Paracoccus hibiscisoli--2||s__Paradevosia shaoguanensis--1||s__Pararhizobium giardinii--1||s__Pararhizobium herbae--2||s__Pararhizobium sp001424045--45||s__Pararhizobium sp001424065--2||s__Pararhizobium sp001425605--15||s__Pararhizobium sp900111275--1||s__Pararhizobium sp900467185--1||s__Pararhizobium sp900468065--1||s__Pararhodobacter sp017303295--1||s__Pararhodospirillum oryzae--1||s__Parasphingopyxis sp013378055--1||s__Parasulfuritortus cantonensis--1||s__Parasulfuritortus sp013335435--4||s__Paroceanicella profunda--1||s__Paucibacter toxinivorans--1||s__Pelagibacterium halotolerans--2||s__Pelagibacterium sp002723255--1||s__Pelagibacterium sp003390885--6||s__Pelagibius litoralis--1||s__Pelagibius sp001657395--1||s__Pelagicoccus sp014803405--1||s__Pelomonas saccharophila--1||s__Pelomonas sp001425705--1||s__Pelomonas sp016195825--1||s__Phaeospirillum caucaseum--4||s__Phaeospirillum magneticum--1||s__Phaeospirillum magnetotacticum--1||s__Phaeospirillum marisnigri--1||s__Phaeospirillum sp903853455--102||s__Phaeospirillum sp903901915--1||s__Phenylobacterium kunshanense--1||s__Phenylobacterium sp001557235--28||s__Phenylobacterium sp002441055--6||s__Phreatobacter sp017304475--1||s__Phytobacter sp002377245--1||s__Pinisolibacter sp002298965--1||s__Planobispora longispora--2||s__Planomonospora_A venezuelensis--1||s__Planosporangium flavigriseum--1||s__Plasticicumulans acidivorans--1||s__Pleomorphomonas sp018262505--2||s__Pleomorphomonas sp018262575--1||s__Pokkaliibacter plantistimulans--1||s__Ponticaulis sp002699325--1||s__Pseudacidovorax intermedius_A--1||s__Pseudoduganella buxea--5||s__Pseudoduganella haloabium--1||s__Pseudoduganella plicata--1||s__Pseudolabrys sp001426945--2||s__Pseudolabrys sp018242205--2||s__Pseudolabrys sp903891395--1||s__Pseudomonas_A lopnurensis--1||s__Pseudomonas_A songnenensis--1||s__Pseudomonas_A sp003488145--1||s__Pseudomonas_A sp003527165--1||s__Pseudomonas_A stutzeri_A--1||s__Pseudomonas_A stutzeri_AK--1||s__Pseudomonas_A zhaodongensis--1||s__Pseudomonas_B luteola--1||s__Pseudomonas_B oryzihabitans_E--1||s__Pseudomonas_B psychrotolerans_C--1||s__Pseudomonas_D aestusnigri--1||s__Pseudomonas_D oceani--2||s__Pseudomonas_D sp012844345--1||s__Pseudomonas_E alcaliphila--3||s__Pseudomonas_E alkylphenolica--2||s__Pseudomonas_E amygdali--1||s__Pseudomonas_E argentinensis--2||s__Pseudomonas_E brassicacearum_A--1||s__Pseudomonas_E brassicae--1||s__Pseudomonas_E capeferrum--1||s__Pseudomonas_E capsici--1||s__Pseudomonas_E chlororaphis_G--1||s__Pseudomonas_E coleopterorum--1||s__Pseudomonas_E cremoricolorata_A--2||s__Pseudomonas_E cyclaminis--1||s__Pseudomonas_E daroniae--1||s__Pseudomonas_E fluorescens_AA--1||s__Pseudomonas_E fluorescens_AM--3||s__Pseudomonas_E fluorescens_B--2||s__Pseudomonas_E fluorescens_BD--1||s__Pseudomonas_E fluorescens_BR--1||s__Pseudomonas_E fluorescens_X--1||s__Pseudomonas_E graminis--1||s__Pseudomonas_E laurylsulfativorans--5||s__Pseudomonas_E marginalis--2||s__Pseudomonas_E mendocina_C--1||s__Pseudomonas_E mendocina_D--1||s__Pseudomonas_E palleroniana--2||s__Pseudomonas_E parafulva_B--1||s__Pseudomonas_E peli--4||s__Pseudomonas_E putida_C--1||s__Pseudomonas_E putida_P--1||s__Pseudomonas_E putida_U--6||s__Pseudomonas_E putida_V--1||s__Pseudomonas_E rhizosphaerae--1||s__Pseudomonas_E saponiphila--1||s__Pseudomonas_E soli--1||s__Pseudomonas_E sp000282315--1||s__Pseudomonas_E sp001320525--1||s__Pseudomonas_E sp001427125--1||s__Pseudomonas_E sp001547895--2||s__Pseudomonas_E sp001952855--1||s__Pseudomonas_E sp001984065--1||s__Pseudomonas_E sp002113375--1||s__Pseudomonas_E sp002699985--1||s__Pseudomonas_E sp002803095--9||s__Pseudomonas_E sp002843605--1||s__Pseudomonas_E sp003024385--1||s__Pseudomonas_E sp003060885--1||s__Pseudomonas_E sp004519305--1||s__Pseudomonas_E sp008370045--1||s__Pseudomonas_E sp009861525--1||s__Pseudomonas_E sp011369485--1||s__Pseudomonas_E sp012985665--1||s__Pseudomonas_E sp014164785--1||s__Pseudomonas_E sp014207255--1||s__Pseudomonas_E sp014268505--1||s__Pseudomonas_E sp014268755--1||s__Pseudomonas_E sp014268815--1||s__Pseudomonas_E sp016651255--1||s__Pseudomonas_E sp017875955--1||s__Pseudomonas_E sp019200975--1||s__Pseudomonas_E sp900187445--1||s__Pseudomonas_E sp900187455--1||s__Pseudomonas_E sp900187515--2||s__Pseudomonas_E sp900585905--2||s__Pseudomonas_E straminea--1||s__Pseudomonas_E synxantha_A--1||s__Pseudomonas_E syringae_M--1||s__Pseudomonas_E syringae_P--1||s__Pseudomonas_E weihenstephanensis--1||s__Pseudomonas_F sp000949385--1||s__Pseudomonas_K guangdongensis--3||s__Pseudomonas_K oryzae--1||s__Pseudomonas_K sagittaria--1||s__Pseudomonas_Q sp013395055--6||s__Pseudooceanicola antarcticus--5||s__Pseudooceanicola pacificus--1||s__Pseudooceanicola sediminis--3||s__Pseudooceanicola sp009827095--1||s__Pseudooceanicola sp018222585--2||s__Pseudoprimorskyibacter insulae--1||s__Pseudorhizobium flavum--33||s__Pseudorivibacter rhizosphaerae--2||s__Pseudovibrio sp900143565--1||s__Pseudoxanthomonas_A sp014851805--1||s__Pseudoxanthomonas_A sp900104255--4||s__QGON01 sp003349915--1||s__QGON01 sp003934985--2||s__QWPN01 sp903958265--1||s__QWPT01 sp003671075--1||s__QWPT01 sp903856525--3||s__Qipengyuania citrea--2||s__Quinella sp017475745--2||s__Quinella sp017515635--1||s__Quinella sp905233325--3||s__R-H-3 sp002198655--25||s__R267 sp013340205--1||s__RAAP-1 sp903909505--1||s__RBG-16-49-21 sp017999915--2||s__RDXE01 sp004292755--1||s__RGIG4057 sp910585065--2||s__RGIG8607 sp910588535--2||s__RI-112 sp016124535--1||s__RUG024 sp900314765--1||s__RUG11977 sp016288005--1||s__Ralstonia sp000955795--1||s__Ramlibacter sp013087525--2||s__Ramlibacter sp013697775--2||s__Rariglobus sp903876795--1||s__Reinekea thalattae--1||s__Rhizobacter sp000799305--1||s__Rhizobacter sp000799605--5||s__Rhizobacter sp900142965--4||s__Rhizobium alamii--1||s__Rhizobium altiplani--1||s__Rhizobium binae--1||s__Rhizobium chutanense--1||s__Rhizobium ecuadorense--4||s__Rhizobium esperanzae--2||s__Rhizobium esperanzae_A--1||s__Rhizobium etli--1||s__Rhizobium gallicum--2||s__Rhizobium metallidurans--1||s__Rhizobium miluonense--1||s__Rhizobium rhizogenes_B--1||s__Rhizobium ruizarguesonis--1||s__Rhizobium sp000282035--1||s__Rhizobium sp000292525--1||s__Rhizobium sp000377565--1||s__Rhizobium sp001664485--1||s__Rhizobium sp002211365--1||s__Rhizobium sp002277895--1||s__Rhizobium sp002531955--1||s__Rhizobium sp004341105--1||s__Rhizobium sp004341625--1||s__Rhizobium sp017948245--1||s__Rhizobium sp900468625--1||s__Rhizobium sp900468805--1||s__Rhizobium sp900489925--1||s__Rhizobium sullae--1||s__Rhizobium tumorigenes--1||s__Rhizobium_A galegae_A--1||s__Rhizobium_B borbori--4||s__Rhizomicrobium sp015654715--1||s__Rhizomicrobium sp018241025--3||s__Rhizorhapis sp016650315--1||s__Rhodobacter capsulatus--1||s__Rhodobacter capsulatus_B--1||s__Rhodobacter capsulatus_C--2||s__Rhodobacter viridis--1||s__Rhodobaculum breve--1||s__Rhodobaculum sp003551745--2||s__Rhodobium orientis--1||s__Rhodocyclus tenuis--1||s__Rhodoferax bucti--1||s__Rhodoferax sp006974105--1||s__Rhodoferax sp016719055--1||s__Rhodoferax sp018619435--93||s__Rhodoferax sp903856025--22||s__Rhodoferax sp903930255--1||s__Rhodoferax sp903958915--1||s__Rhodoplanes serenus--1||s__Rhodopseudomonas faecalis--1||s__Rhodopseudomonas pseudopalustris--1||s__Rhodovarius sp014376425--1||s__Rhodovibrio salinarum--34||s__Rhodovibrio sodomensis--2||s__Rhodovulum sp002079305--2||s__Rhodovulum strictum--7||s__Robbsia andropogonis--5||s__Robertmurraya korlensis--1||s__Roseibium sp002237595--1||s__Roseibium sp008107695--1||s__Roseibium sp008107755--3||s__Roseibium sp017643925--1||s__Roseivivax halotolerans--3||s__Roseobacter denitrificans--4||s__Roseomonas cervicalis--1||s__Rubeoparvulum massiliense--2||s__Rubrivivax sp001295865--3||s__Rubrivivax sp001295905--1||s__Rubrivivax sp018971105--1||s__Rubrivivax sp903938815--1||s__Rubrivivax sp904426505--2||s__Ruminiclostridium_E sp016297165--1||s__Ruminiclostridium_E sp017550775--2||s__Ruminiclostridium_E sp017941355--1||s__S139-21 sp015522385--3||s__SCN-70-22 sp016794835--13||s__SCVQ01 sp004296865--1||s__SKQW01 sp007118805--39||s__SKYL01 sp007121755--23||s__SLAN01 sp007135605--5||s__SLIM01 sp011390365--1||s__SSSZ01 sp009469675--1||s__SURF-16 sp018897105--1||s__SURF-21 sp016931915--1||s__SYFR01 sp005800325--9||s__SZUA-140 sp015492435--1||s__SZUA-370 sp003247225--1||s__SZUA-370 sp018816345--3||s__SZUA-493 sp003251535--1||s__SZUA-540 sp003250235--4||s__Saccharibacillus alkalitolerans--1||s__Saccharibacillus qingshengii--1||s__Saccharospirillum sp018402545--1||s__Sagittula sp002814095--1||s__Salinibacter ruber--3||s__Salinicola acroporae--1||s__Salinicola aestuarinus--2||s__Salinicola halophilus--14||s__Salinicola halophyticus--4||s__Salinicola lusitanus--48||s__Salinicola peritrichatus--2||s__Salinicola salarius--1||s__Salinicola socius--1||s__Salinicola sp000737985--1||s__Salinigranum halophilum--1||s__Salinisphaera hydrothermalis--2||s__Salinisphaera shabanensis--1||s__Salinisphaera sp002433465--1||s__Salinisphaera sp002729955--1||s__Salinisphaera sp003177035--3||s__Salipiger abyssi--1||s__Salipiger marinus--1||s__Salipiger pacificus--1||s__Salipiger pacificus_B--1||s__Salipiger profundus--1||s__Salipiger sp002300555--2||s__Schlesneria sp903834925--1||s__Sediminibacillus albus--1||s__Seleniivibrio sp002452335--2||s__Shewanella chilikensis--1||s__Shewanella litorisediminis--1||s__Shewanella marisflavi--1||s__Shewanella sp002838165--1||s__Shimia haliotis--2||s__Shimia isoporae--1||s__Shinella fusca--1||s__Shinella sp002364745--1||s__Shinella sp016839145--1||s__Siccibacter turicensis--1||s__Sideroxydans sp016235045--1||s__Silvimonas amylolytica--1||s__Sinorhizobium aridi--3||s__Sinorhizobium fredii_A--1||s__Sinorhizobium fredii_B--2||s__Sinorhizobium meliloti_A--1||s__Sinorhizobium mexicanum--1||s__Sinorhizobium saheli--1||s__Sinorhizobium sojae--1||s__Sinorhizobium sp000378985--1||s__Skermanella aerolata--4||s__Skermanella rosea--1||s__Sneathiella limimaris--2||s__Solibacter sp003136215--1||s__Solidesulfovibrio magneticus_A--5||s__Solidesulfovibrio sp003525525--1||s__Sphaerotilus hippei--1||s__Sphaerotilus sp013294065--2||s__Sphingobium scionense--1||s__Sphingobium sp013375555--1||s__Sphingobium sp900218065--2||s__Sphingobium subterraneum--1||s__Sphingomonas elodea_A--2||s__Sphingomonas endophytica--1||s__Sphingomonas sanguinis--1||s__Sphingomonas sediminis--1||s__Sphingomonas sp001421355--2||s__Sphingomonas sp001421715--1||s__Sphingomonas sp001555965--1||s__Sphingomonas sp014193845--1||s__Sphingomonas sp903643035--1||s__Sphingomonas_G montana--1||s__Sphingomonas_N chungangi--1||s__Spiro-10 sp001604405--5||s__Stagnimonas sp004297005--2||s__Stappia sp002722295--1||s__Stenotrophomonas acidaminiphila--2||s__Stenotrophomonas humi--5||s__Stenotrophomonas maltophilia_AS--1||s__Stenotrophomonas sp002329155--1||s__Stenotrophomonas sp003504055--8||s__Steroidobacter denitrificans--1||s__Sulfitobacter sp003352065--1||s__Sulfuritalea sp016710465--1||s__Sulfuritalea sp903933395--27||s__Sulfurivermis sp002840095--8||s__Tagaea sp016124335--1||s__Tateyamaria sp000814025--2||s__Tateyamaria sp007995245--1||s__Tepidiphilus baoligensis--1||s__Terasakiella pusilla--1||s__Terasakiella sp013373265--18||s__Thalassobacter stenotrophicus--1||s__Thalassobius aquimarinus--1||s__Thalassobius autumnalis--2||s__Thalassobius mangrovi--2||s__Thalassospira alkalitolerans--1||s__Thalassospira marina--1||s__Thalassospira mesophila--2||s__Thalassospira povalilytica--1||s__Thalassospira profundimaris_B--1||s__Thalassospira sp000948415--1||s__Thalassospira sp001907695--3||s__Thauera sp018240585--1||s__Thauera_A nasutitermitis--1||s__Thauera_A sp003034845--1||s__Thauera_A sp014489115--1||s__Thermodesulfatator_A atlanticus_A--1||s__Thermodesulfatator_A sp015494065--1||s__Thermogutta sp012798155--1||s__Thioalkalivibrio halophilus--1||s__Thioalkalivibrio sp000377785--1||s__Thioalkalivibrio_A denitrificans--1||s__Thioclava atlantica--1||s__Thiohalospira halophila--1||s__Thiomonas sp000377645--4||s__Tistrella bauzanensis--1||s__Tistrella mobilis--1||s__Treponema_B putidum--1||s__Treponema_D sp002296965--1||s__Tumebacillus permanentifrigoris--2||s__Tumebacillus_A sp004340785--4||s__UBA10988 sp016235455--1||s__UBA11136 sp016776635--1||s__UBA12508 sp001831095--3||s__UBA1573 sp003245575--1||s__UBA1603 sp002322035--4||s__UBA2165 sp018649245--1||s__UBA2192 sp002067855--3||s__UBA2252 sp002382605--1||s__UBA2262 sp001799255--1||s__UBA2262 sp002347185--3||s__UBA2262 sp002841785--1||s__UBA2376 sp018057825--4||s__UBA2383 sp002343485--4||s__UBA2386 sp005776475--10||s__UBA2386 sp016793265--1||s__UBA2386 sp016793305--1||s__UBA2386 sp016794485--4||s__UBA2705 sp002354205--1||s__UBA2804 sp902761645--1||s__UBA2804 sp902796095--2||s__UBA3282 sp014804615--2||s__UBA4064 sp002382065--2||s__UBA4765 sp002365175--1||s__UBA4851 sp002408445--7||s__UBA5123 sp002414225--2||s__UBA5195 sp903908605--1||s__UBA5368 sp002407865--8||s__UBA6 sp018262895--1||s__UBA6100 sp016926975--2||s__UBA6136 sp903835265--1||s__UBA6156 sp005768725--1||s__UBA6240 sp002441445--13||s__UBA6601 sp002433485--1||s__UBA6663 sp002455335--62||s__UBA7050 sp014804755--1||s__UBA8363 sp002753735--4||s__UBA8363 sp015232645--1||s__UBA8530 sp003503675--1||s__UBA8904 sp018436925--2||s__UMGS2037 sp900557385--1||s__Uliginosibacterium sp016718265--1||s__VFZY01 sp016870915--1||s__VGJY01 sp016867235--1||s__VSOB01 sp910587155--1||s__Variovorax sp001984055--18||s__Ventrimonas sp003611875--2||s__Vibrio galatheae--1||s__Vogesella indigofera--2||s__Vogesella urethralis--1||s__W3P20-009 sp004552385--1||s__W3P20-009 sp900766825--1||s__WAJ17 sp014174515--1||s__WFXC01 sp015490805--7||s__WGLV01 sp016125385--1||s__WHUE01 sp009377375--2||s__WJLW01 sp014728295--1||s__WMHbin7 sp015232335--1||s__WMHbin7 sp902725215--3||s__WOUV01 sp009773045--1||s__WQXQ01 sp009778155--23||s__WQXQ01 sp009778545--1||s__WQXQ01 sp009780285--2||s__WQXQ01 sp009786625--1||s__WRKH01 sp009778175--1||s__Weimeria sp902797565--1||s__Wenxinia marina--3||s__Wenxinia saemankumensis--1||s__Wenzhouxiangella sp003565625--1||s__Wolinella succinogenes--1||s__Woodsholea maritima--1||s__XYC1-FULL-56-13 sp001783715--3||s__Xanthomonas_A sontii--1||s__Xanthomonas_A sp014199795--5||s__Xylophilus rhododendri--1||s__Xylophilus sp016428875--1||s__YD12-FULL-39-22 sp001770205--1||s__Youhaiella tibetensis--2||s__Zavarzinia sp003590945--1||s__Zobellella_D taiwanensis--1||s__Zoogloea sp017302315--2||s__Zoogloea sp018241665--1:evalue_avg=4.4968675578593245e-14:evalue_max=9.99e-11:evalue_min=3.63e-93:evalue_std=2.1188278443431438e-12:evalue_sum=9.996536581121278e-11:gapopen_avg=0.1830859199280252:gapopen_max=4.0:gapopen_min=0.0:gapopen_std=0.47743125979135964:gapopen_sum=407.0:gtdb_class_counter=c__Alphaproteobacteria--222||c__Clostridia--2||c__Desulfobacteria--1||c__Gammaproteobacteria--1||c__Spirochaetia--1:gtdb_domain_counter=d__Bacteria--227:gtdb_family_counter=f__Acutalibacteraceae--1||f__Caulobacteraceae--1||f__Desulfococcaceae--1||f__Devosiaceae--216||f__Litoricolaceae--1||f__Oscillospiraceae--1||f__Rhizobiaceae--2||f__Rhodobacteraceae--2||f__Sphingomonadaceae--1||f__Treponemataceae--1:gtdb_genus_counter=g__Brevundimonas--1||g__Cucumibacter--5||g__Desulfonema_B--1||g__Devosia--114||g__Devosia_A--48||g__GCA-2401155--1||g__IH3--6||g__JAADFY01--2||g__JAHJQZ01--6||g__Litoricola--1||g__Maritalea--17||g__Paradevosia--5||g__Parasphingorhabdus--1||g__Pelagibacterium--5||g__Rhizobium--1||g__Roseicyclus--2||g__Treponema_D--1||g__UBA1417--1||g__UBA1446--1||g__Youhaiella--8:gtdb_order_counter=o__Caulobacterales--1||o__Desulfobacterales--1||o__Oscillospirales--2||o__Pseudomonadales--1||o__Rhizobiales--218||o__Rhodobacterales--2||o__Sphingomonadales--1||o__Treponematales--1:gtdb_phylum_counter=p__Desulfobacterota--1||p__Firmicutes_A--2||p__Proteobacteria--223||p__Spirochaetota--1:gtdb_species_counter=s__Brevundimonas sp017308115--1||s__Cucumibacter marinus--5||s__Desulfonema_B ishimotonii--1||s__Devosia chinhatensis--1||s__Devosia crocina--4||s__Devosia elaeis--1||s__Devosia epidermidihirudinis--2||s__Devosia geojensis--4||s__Devosia ginsengisoli--2||s__Devosia indica--1||s__Devosia limi--3||s__Devosia lucknowensis--2||s__Devosia marina--1||s__Devosia naphthalenivorans--2||s__Devosia pacifica--1||s__Devosia psychrophila--2||s__Devosia riboflavina--9||s__Devosia soli--5||s__Devosia sp000735585--1||s__Devosia sp001425445--8||s__Devosia sp001426345--2||s__Devosia sp001427605--2||s__Devosia sp001427875--4||s__Devosia sp001899045--3||s__Devosia sp005222805--5||s__Devosia sp012799265--1||s__Devosia sp014127105--4||s__Devosia sp014837245--2||s__Devosia sp014860165--2||s__Devosia sp014926585--2||s__Devosia sp015158295--2||s__Devosia sp015234425--4||s__Devosia sp016411825--2||s__Devosia sp016698645--1||s__Devosia sp016698665--1||s__Devosia sp017307565--4||s__Devosia sp017744655--9||s__Devosia sp018334155--2||s__Devosia sp018820005--2||s__Devosia sp018828145--4||s__Devosia sp900110945--2||s__Devosia sp900470445--2||s__Devosia subaequoris--1||s__Devosia submarina--2||s__Devosia_A enhydra--1||s__Devosia_A insulae--4||s__Devosia_A nanyangense--4||s__Devosia_A sp001402915--2||s__Devosia_A sp001425235--4||s__Devosia_A sp001899065--4||s__Devosia_A sp001899075--3||s__Devosia_A sp001899085--2||s__Devosia_A sp004144345--4||s__Devosia_A sp014873135--2||s__Devosia_A sp015657675--1||s__Devosia_A sp016713105--6||s__Devosia_A sp017307495--2||s__Devosia_A sp903828145--3||s__Devosia_A sp903842455--6||s__GCA-2401155 sp002401155--1||s__IH3 sp017794705--6||s__JAADFY01 sp013152625--2||s__JAHJQZ01 sp018818925--6||s__Litoricola lipolytica--1||s__Maritalea mobilis--10||s__Maritalea myrionectae--7||s__Paradevosia shaoguanensis--5||s__Parasphingorhabdus sp002733865--1||s__Pelagibacterium lacus--1||s__Pelagibacterium lentulum--2||s__Pelagibacterium limicola--1||s__Pelagibacterium sp003390885--1||s__Rhizobium grahamii--1||s__Roseicyclus sp000013565--1||s__Roseicyclus sp001650845--1||s__Treponema_D sp003455655--1||s__UBA1417 sp003531055--1||s__UBA1446 sp002329245--1||s__Youhaiella tibetensis--8:heptad_counter=MCP-24H--1||MCP-28H--3||MCP-34H--13||MCP-36H--4533||MCP-38H--2||MCP-40H--1||MCP-44H--2||MCP-48H--1:lbd_counter=Cache_3-Cache_2--10:lca_tree=f__Devosiaceae:length_avg=131.52496626180837:length_max=186.0:length_min=34.0:length_std=22.707532388402058:length_sum=292380.0:mismatch_avg=12.682411156095366:mismatch_max=63.0:mismatch_min=0.0:mismatch_std=10.444396132153742:mismatch_sum=28193.0:name=N655184:qcovhsp_avg=99.37935222672064:qcovhsp_max=100.0:qcovhsp_min=95.0:qcovhsp_std=0.9658391712771812:qcovhsp_sum=220920.3:qend_avg=131.77552856500225:qend_max=179.0:qend_min=34.0:qend_std=22.65598981123323:qend_sum=292937.0:qstart_avg=1.409356725146199:qstart_max=8.0:qstart_min=1.0:qstart_std=0.8500239262045178:qstart_sum=3133.0:ref_name_counter=GB_GCA_001899065.1_protein.faa_MKUZ01000024.1_189@PF00015_full_PFAM.591.786--23||GB_GCA_001899065.1_protein.faa_MKUZ01000026.1_37@PF00015_full_PFAM.573.765--82||GB_GCA_001899065.1_protein.faa_MKUZ01000031.1_268@PF00015_full_PFAM.430.618--56||GB_GCA_001899065.1_protein.faa_MKUZ01000031.1_270@PF00015_full_PFAM.600.781--119||GB_GCA_001899075.1_protein.faa_MKVA01000002.1_140@PF00015_full_PFAM.599.799--18||GB_GCA_001899075.1_protein.faa_MKVA01000008.1_333@PF00015_full_PFAM.596.781--28||GB_GCA_001899085.1_protein.faa_MKVB01000008.1_103@PF00015_full_PFAM.601.774--47||GB_GCA_001899085.1_protein.faa_MKVB01000009.1_2@PF00015_full_PFAM.766.959--3||GB_GCA_001899085.1_protein.faa_MKVB01000012.1_28@PF00015_full_PFAM.559.744--2||GB_GCA_004144345.1_protein.faa_SEEL01000030.1_26@PF00015_full_PFAM.568.752--19||GB_GCA_004144345.1_protein.faa_SEEL01000048.1_25@PF00015_full_PFAM.591.793--215||GB_GCA_004144345.1_protein.faa_SEEL01000053.1_13@PF00015_full_PFAM.443.626--3||GB_GCA_004297125.1_protein.faa_SCVD01000023.1_56@PF00015_full_PFAM.407.581--1||GB_GCA_012799265.1_protein.faa_JAAZLP010000119.1_1@PF00015_full_PFAM.620.713--5||GB_GCA_012799265.1_protein.faa_JAAZLP010000270.1_1@PF00015_full_PFAM.566.749--1||GB_GCA_013152625.1_protein.faa_JAADFY010000188.1_13@PF00015_full_PFAM.570.757--2||GB_GCA_014860165.1_protein.faa_JACZKG010000008.1_77@PF00015_full_PFAM.590.779--2||GB_GCA_014860165.1_protein.faa_JACZKG010000071.1_29@PF00015_full_PFAM.591.773--19||GB_GCA_014860165.1_protein.faa_JACZKG010000071.1_30@PF00015_full_PFAM.434.622--1||GB_GCA_014860165.1_protein.faa_JACZKG010000071.1_31@PF00015_full_PFAM.451.652--30||GB_GCA_014860165.1_protein.faa_JACZKG010000071.1_32@PF00015_full_PFAM.447.661--16||GB_GCA_014860165.1_protein.faa_JACZKG010000071.1_33@PF00015_full_PFAM.451.648--33||GB_GCA_014860165.1_protein.faa_JACZKG010000071.1_34@PF00015_full_PFAM.597.829--21||GB_GCA_015234425.1_protein.faa_JADGNE010000030.1_104@PF00015_full_PFAM.594.802--2||GB_GCA_015657675.1_protein.faa_JACDQI010000007.1_2@PF00015_full_PFAM.1.143--2||GB_GCA_015657675.1_protein.faa_JACDQI010000206.1_5@PF00015_full_PFAM.446.500--2||GB_GCA_015657675.1_protein.faa_JACDQI010000222.1_1@PF00015_full_PFAM.74.295--1||GB_GCA_016213505.1_protein.faa_JACRAF010000001.1_8@PF00015_full_PFAM.429.610--1||GB_GCA_016213505.1_protein.faa_JACRAF010000031.1_6@PF00015_full_PFAM.566.766--33||GB_GCA_016213505.1_protein.faa_JACRAF010000042.1_5@PF00015_full_PFAM.596.790--16||GB_GCA_016213505.1_protein.faa_JACRAF010000061.1_145@PF00015_full_PFAM.356.546--1||GB_GCA_016713105.1_protein.faa_JADJPS010000007.1_165@PF00015_full_PFAM.598.788--8||GB_GCA_016713105.1_protein.faa_JADJPS010000017.1_27@PF00015_full_PFAM.446.636--1||GB_GCA_016789175.1_protein.faa_JAEURK010000125.1_3@PF00015_full_PFAM.543.755--1||GB_GCA_017307495.1_protein.faa_JAFKHE010000014.1_134@PF00015_full_PFAM.565.750--19||GB_GCA_017307495.1_protein.faa_JAFKHE010000014.1_135@PF00015_full_PFAM.601.789--2||GB_GCA_017307495.1_protein.faa_JAFKHE010000023.1_116@PF00015_full_PFAM.433.613--3||GB_GCA_017307495.1_protein.faa_JAFKHE010000023.1_117@PF00015_full_PFAM.445.631--3||GB_GCA_017307495.1_protein.faa_JAFKHE010000023.1_118@PF00015_full_PFAM.574.761--3||GB_GCA_017307565.1_protein.faa_JAFKHD010000168.1_5@PF00015_full_PFAM.1.143--1||GB_GCA_017307565.1_protein.faa_JAFKHD010000278.1_2@PF00015_full_PFAM.594.775--5||GB_GCA_017744655.1_protein.faa_JAGIAW010000011.1_23@PF00015_full_PFAM.8.197--8||GB_GCA_017744655.1_protein.faa_JAGIAW010000011.1_53@PF00015_full_PFAM.563.749--8||GB_GCA_017744655.1_protein.faa_JAGIAW010000011.1_56@PF00015_full_PFAM.594.776--19||GB_GCA_017794705.1_protein.faa_CP051235.1_2286@PF00015_full_PFAM.600.782--2||GB_GCA_017794705.1_protein.faa_CP051235.1_3049@PF00015_full_PFAM.530.711--1||GB_GCA_017991005.1_protein.faa_JAGNMU010000220.1_4@PF00015_full_PFAM.476.682--1||GB_GCA_017997795.1_protein.faa_JAGOEI010000042.1_11@PF00015_full_PFAM.227.444--1||GB_GCA_018818925.1_protein.faa_JAHJQZ010000035.1_15@PF00015_full_PFAM.499.683--1||GB_GCA_018818925.1_protein.faa_JAHJQZ010000035.1_16@PF00015_full_PFAM.592.726--1||GB_GCA_018818925.1_protein.faa_JAHJQZ010000071.1_3@PF00015_full_PFAM.440.538--1||GB_GCA_018821435.1_protein.faa_JAHJME010000030.1_61@PF00015_full_PFAM.398.575--1||GB_GCA_018828145.1_protein.faa_JAHJWO010000044.1_14@PF00015_full_PFAM.595.780--46||GB_GCA_018828145.1_protein.faa_JAHJWO010000044.1_15@PF00015_full_PFAM.454.634--28||GB_GCA_018828145.1_protein.faa_JAHJWO010000044.1_16@PF00015_full_PFAM.447.641--65||GB_GCA_018828145.1_protein.faa_JAHJWO010000044.1_17@PF00015_full_PFAM.468.653--2||GB_GCA_900470445.1_protein.faa_UCAU01000003.1_109@PF00015_full_PFAM.457.646--20||GB_GCA_900470445.1_protein.faa_UCAU01000003.1_110@PF00015_full_PFAM.461.644--6||GB_GCA_903842455.1_protein.faa_CAIMLX010000052.1_17@PF00015_full_PFAM.423.608--1||GB_GCA_903842455.1_protein.faa_CAIMLX010000267.1_26@PF00015_full_PFAM.600.787--1||GB_GCA_903842455.1_protein.faa_CAIMLX010000267.1_28@PF00015_full_PFAM.355.547--1||RS_GCF_000423365.1_protein.faa_NZ_AUHV01000005.1_512@PF00015_full_PFAM.591.766--1||RS_GCF_000429865.1_protein.faa_NZ_AUCR01000010.1_199@PF00015_full_PFAM.554.619--3||RS_GCF_000735585.1_protein.faa_NZ_JNNO01000002.1_115@PF00015_full_PFAM.458.638--1||RS_GCF_000735585.1_protein.faa_NZ_JNNO01000009.1_34@PF00015_full_PFAM.433.618--1||RS_GCF_000735585.1_protein.faa_NZ_JNNO01000013.1_56@PF00015_full_PFAM.564.748--1||RS_GCF_000743575.1_protein.faa_NZ_JQGC01000003.1_53@PF00015_full_PFAM.433.623--9||RS_GCF_000743575.1_protein.faa_NZ_JQGC01000003.1_54@PF00015_full_PFAM.438.621--16||RS_GCF_000743575.1_protein.faa_NZ_JQGC01000003.1_55@PF00015_full_PFAM.530.722--15||RS_GCF_000743575.1_protein.faa_NZ_JQGC01000009.1_189@PF00015_full_PFAM.569.748--12||RS_GCF_000743575.1_protein.faa_NZ_JQGC01000017.1_27@PF00015_full_PFAM.430.612--10||RS_GCF_000743575.1_protein.faa_NZ_JQGC01000017.1_58@PF00015_full_PFAM.607.792--3||RS_GCF_000743575.1_protein.faa_NZ_JQGC01000017.1_59@PF00015_full_PFAM.455.636--1||RS_GCF_000743575.1_protein.faa_NZ_JQGC01000017.1_60@PF00015_full_PFAM.457.639--5||RS_GCF_000743575.1_protein.faa_NZ_JQGC01000017.1_61@PF00015_full_PFAM.594.777--4||RS_GCF_000969415.1_protein.faa_NZ_JZEX01000124.1_46@PF00015_full_PFAM.447.638--3||RS_GCF_000969415.1_protein.faa_NZ_JZEX01000124.1_47@PF00015_full_PFAM.594.783--1||RS_GCF_000969415.1_protein.faa_NZ_JZEX01000207.1_55@PF00015_full_PFAM.435.615--3||RS_GCF_000969445.1_protein.faa_NZ_JZEY01000061.1_515@PF00015_full_PFAM.449.636--3||RS_GCF_000970455.1_protein.faa_NZ_LAJG01000014.1_848@PF00015_full_PFAM.357.542--2||RS_GCF_000970455.1_protein.faa_NZ_LAJG01000022.1_164@PF00015_full_PFAM.574.758--5||RS_GCF_000970455.1_protein.faa_NZ_LAJG01000022.1_259@PF00015_full_PFAM.432.616--3||RS_GCF_000970455.1_protein.faa_NZ_LAJG01000024.1_35@PF00015_full_PFAM.433.618--1||RS_GCF_000970465.2_protein.faa_NZ_LAJE02000163.1_6@PF00015_full_PFAM.597.786--11||RS_GCF_000970465.2_protein.faa_NZ_LAJE02000163.1_7@PF00015_full_PFAM.769.952--10||RS_GCF_000970465.2_protein.faa_NZ_LAJE02000186.1_4@PF00015_full_PFAM.559.746--5||RS_GCF_000971275.1_protein.faa_NZ_LAPV01000129.1_82@PF00015_full_PFAM.589.773--20||RS_GCF_000971275.1_protein.faa_NZ_LAPV01000129.1_83@PF00015_full_PFAM.449.638--4||RS_GCF_000971275.1_protein.faa_NZ_LAPV01000166.1_29@PF00015_full_PFAM.590.774--2||RS_GCF_000971275.1_protein.faa_NZ_LAPV01000228.1_30@PF00015_full_PFAM.14.229--1||RS_GCF_000971295.1_protein.faa_NZ_LANJ01000044.1_102@PF00015_full_PFAM.361.544--1||RS_GCF_001402915.1_protein.faa_NZ_CP012945.1_1630@PF00015_full_PFAM.566.747--5||RS_GCF_001402915.1_protein.faa_NZ_CP012945.1_1631@PF00015_full_PFAM.596.794--4||RS_GCF_001402915.1_protein.faa_NZ_CP012945.1_1842@PF00015_full_PFAM.448.633--1||RS_GCF_001425235.1_protein.faa_NZ_LMEA01000013.1_183@PF00015_full_PFAM.564.746--52||RS_GCF_001425235.1_protein.faa_NZ_LMEA01000013.1_184@PF00015_full_PFAM.768.953--1||RS_GCF_001425235.1_protein.faa_NZ_LMEA01000013.1_185@PF00015_full_PFAM.596.787--2||RS_GCF_001425235.1_protein.faa_NZ_LMEA01000013.1_186@PF00015_full_PFAM.600.786--11||RS_GCF_001425235.1_protein.faa_NZ_LMEA01000013.1_349@PF00015_full_PFAM.557.748--1||RS_GCF_001425235.1_protein.faa_NZ_LMEA01000013.1_351@PF00015_full_PFAM.455.638--30||RS_GCF_001425445.1_protein.faa_NZ_LMQU01000012.1_6@PF00015_full_PFAM.454.638--1||RS_GCF_001426345.1_protein.faa_NZ_LMEM01000012.1_306@PF00015_full_PFAM.592.774--21||RS_GCF_001426345.1_protein.faa_NZ_LMEM01000012.1_308@PF00015_full_PFAM.450.638--21||RS_GCF_001426345.1_protein.faa_NZ_LMEM01000012.1_310@PF00015_full_PFAM.592.779--18||RS_GCF_001427605.1_protein.faa_NZ_LMGZ01000019.1_169@PF00015_full_PFAM.447.670--50||RS_GCF_001427605.1_protein.faa_NZ_LMGZ01000019.1_171@PF00015_full_PFAM.590.779--16||RS_GCF_001427875.1_protein.faa_NZ_LMHK01000003.1_408@PF00015_full_PFAM.433.618--6||RS_GCF_001427875.1_protein.faa_NZ_LMHK01000003.1_409@PF00015_full_PFAM.432.627--26||RS_GCF_001427875.1_protein.faa_NZ_LMHK01000005.1_15@PF00015_full_PFAM.567.747--13||RS_GCF_001650025.1_protein.faa_NZ_LVVY01000062.1_115@PF00015_full_PFAM.590.770--2||RS_GCF_002846335.1_protein.faa_NZ_PJMQ01000001.1_524@PF00015_full_PFAM.314.502--1||RS_GCF_003056345.1_protein.faa_NZ_PYWB01000009.1_79@PF00015_full_PFAM.593.778--33||RS_GCF_003056345.1_protein.faa_NZ_PYWB01000009.1_80@PF00015_full_PFAM.449.655--8||RS_GCF_003056345.1_protein.faa_NZ_PYWB01000010.1_31@PF00015_full_PFAM.592.772--1||RS_GCF_003056345.1_protein.faa_NZ_PYWB01000019.1_7@PF00015_full_PFAM.359.541--1||RS_GCF_003056355.1_protein.faa_NZ_PYVW01000005.1_130@PF00015_full_PFAM.594.775--5||RS_GCF_003056355.1_protein.faa_NZ_PYVW01000005.1_131@PF00015_full_PFAM.448.653--5||RS_GCF_003056405.1_protein.faa_NZ_PYVZ01000009.1_87@PF00015_full_PFAM.564.749--3||RS_GCF_003056405.1_protein.faa_NZ_PYVZ01000009.1_89@PF00015_full_PFAM.458.635--1||RS_GCF_003056405.1_protein.faa_NZ_PYVZ01000009.1_90@PF00015_full_PFAM.449.633--1||RS_GCF_003056405.1_protein.faa_NZ_PYVZ01000009.1_91@PF00015_full_PFAM.595.776--1||RS_GCF_003056405.1_protein.faa_NZ_PYVZ01000016.1_65@PF00015_full_PFAM.588.772--1||RS_GCF_003337555.1_protein.faa_NZ_QPJK01000001.1_298@PF00015_full_PFAM.315.493--1||RS_GCF_005222805.1_protein.faa_NZ_STGC01000002.1_881@PF00015_full_PFAM.596.786--1||RS_GCF_005222805.1_protein.faa_NZ_STGC01000005.1_1735@PF00015_full_PFAM.549.732--1||RS_GCF_007859655.1_protein.faa_NZ_CP042304.1_2878@PF00015_full_PFAM.590.774--61||RS_GCF_007859655.1_protein.faa_NZ_CP042304.1_2879@PF00015_full_PFAM.560.742--1||RS_GCF_007859655.1_protein.faa_NZ_CP042304.1_2882@PF00015_full_PFAM.592.776--32||RS_GCF_007859655.1_protein.faa_NZ_CP042304.1_3139@PF00015_full_PFAM.512.692--1||RS_GCF_007989465.1_protein.faa_NZ_BJUS01000035.1_21@PF00015_full_PFAM.327.505--1||RS_GCF_008000755.1_protein.faa_NZ_CP041690.1_4048@PF00015_full_PFAM.566.751--15||RS_GCF_009758415.1_protein.faa_NZ_WQRF01000002.1_474@PF00015_full_PFAM.593.777--2||RS_GCF_011058215.1_protein.faa_NZ_JAALFG010000001.1_125@PF00015_full_PFAM.453.638--3||RS_GCF_011058215.1_protein.faa_NZ_JAALFG010000001.1_126@PF00015_full_PFAM.468.649--2||RS_GCF_014197055.1_protein.faa_NZ_JACIEW010000007.1_58@PF00015_full_PFAM.589.771--1||RS_GCF_014197055.1_protein.faa_NZ_JACIEW010000008.1_62@PF00015_full_PFAM.595.775--3||RS_GCF_014837245.1_protein.faa_NZ_JACYFU010000005.1_115@PF00015_full_PFAM.448.636--3||RS_GCF_014873135.1_protein.faa_NZ_JADBCR010000002.1_338@PF00015_full_PFAM.564.755--24||RS_GCF_014873135.1_protein.faa_NZ_JADBCR010000002.1_341@PF00015_full_PFAM.599.787--110||RS_GCF_014873135.1_protein.faa_NZ_JADBCR010000002.1_811@PF00015_full_PFAM.591.777--32||RS_GCF_014873135.1_protein.faa_NZ_JADBCR010000002.1_819@PF00015_full_PFAM.446.636--68||RS_GCF_014873135.1_protein.faa_NZ_JADBCR010000002.1_820@PF00015_full_PFAM.416.604--9||RS_GCF_014926585.1_protein.faa_NZ_CP045422.1_1910@PF00015_full_PFAM.510.696--1||RS_GCF_014926585.1_protein.faa_NZ_CP045422.1_1982@PF00015_full_PFAM.592.776--4||RS_GCF_014926585.1_protein.faa_NZ_CP045422.1_1983@PF00015_full_PFAM.453.632--1||RS_GCF_014926585.1_protein.faa_NZ_CP045422.1_2551@PF00015_full_PFAM.452.633--1||RS_GCF_015158295.1_protein.faa_NZ_JACDXV010000002.1_389@PF00015_full_PFAM.588.772--2||RS_GCF_015158295.1_protein.faa_NZ_JACDXV010000002.1_390@PF00015_full_PFAM.450.664--8||RS_GCF_015694405.1_protein.faa_NZ_JADQDB010000004.1_70@PF00015_full_PFAM.401.582--1||RS_GCF_016411825.1_protein.faa_NZ_JAEKMH010000004.1_127@PF00015_full_PFAM.359.540--1||RS_GCF_016411825.1_protein.faa_NZ_JAEKMH010000004.1_128@PF00015_full_PFAM.560.744--4||RS_GCF_016411825.1_protein.faa_NZ_JAEKMH010000004.1_129@PF00015_full_PFAM.452.642--6||RS_GCF_016411825.1_protein.faa_NZ_JAEKMH010000004.1_131@PF00015_full_PFAM.455.638--3||RS_GCF_016411825.1_protein.faa_NZ_JAEKMH010000004.1_132@PF00015_full_PFAM.450.629--1||RS_GCF_016411825.1_protein.faa_NZ_JAEKMH010000004.1_133@PF00015_full_PFAM.591.780--6||RS_GCF_016411825.1_protein.faa_NZ_JAEKMH010000004.1_25@PF00015_full_PFAM.430.614--1||RS_GCF_016698645.1_protein.faa_NZ_CP068047.1_272@PF00015_full_PFAM.594.783--2||RS_GCF_016698645.1_protein.faa_NZ_CP068047.1_340@PF00015_full_PFAM.590.777--4||RS_GCF_016698645.1_protein.faa_NZ_CP068047.1_815@PF00015_full_PFAM.597.794--33||RS_GCF_016698645.1_protein.faa_NZ_CP068047.1_816@PF00015_full_PFAM.447.635--117||RS_GCF_016698645.1_protein.faa_NZ_CP068047.1_817@PF00015_full_PFAM.451.636--2||RS_GCF_016698645.1_protein.faa_NZ_CP068047.1_818@PF00015_full_PFAM.437.627--6||RS_GCF_016698645.1_protein.faa_NZ_CP068047.1_819@PF00015_full_PFAM.591.772--5||RS_GCF_016698665.1_protein.faa_NZ_CP068046.1_3318@PF00015_full_PFAM.591.774--2||RS_GCF_016698665.1_protein.faa_NZ_CP068046.1_3319@PF00015_full_PFAM.452.641--3||RS_GCF_016698665.1_protein.faa_NZ_CP068046.1_3320@PF00015_full_PFAM.429.617--1||RS_GCF_016801025.1_protein.faa_NZ_CP068983.1_1799@PF00015_full_PFAM.569.751--13||RS_GCF_016801025.1_protein.faa_NZ_CP068983.1_1863@PF00015_full_PFAM.452.632--2||RS_GCF_016801025.1_protein.faa_NZ_CP068983.1_2045@PF00015_full_PFAM.436.619--1||RS_GCF_017599385.1_protein.faa_NZ_JAGFPK010000002.1_185@PF00015_full_PFAM.394.575--1||RS_GCF_900110945.1_protein.faa_NZ_FOFL01000001.1_51@PF00015_full_PFAM.589.773--1||RS_GCF_900110945.1_protein.faa_NZ_FOFL01000003.1_278@PF00015_full_PFAM.590.778--4||RS_GCF_900110945.1_protein.faa_NZ_FOFL01000003.1_279@PF00015_full_PFAM.446.640--1||RS_GCF_900113735.1_protein.faa_NZ_FOQM01000017.1_9@PF00015_full_PFAM.506.673--1||RS_GCF_900116545.1_protein.faa_NZ_FPCK01000003.1_117@PF00015_full_PFAM.455.637--1||RS_GCF_900116545.1_protein.faa_NZ_FPCK01000004.1_31@PF00015_full_PFAM.434.653--7||RS_GCF_900128975.1_protein.faa_NZ_FQVC01000012.1_87@PF00015_full_PFAM.436.642--1||RS_GCF_900128975.1_protein.faa_NZ_FQVC01000016.1_59@PF00015_full_PFAM.449.636--2||RS_GCF_900128975.1_protein.faa_NZ_FQVC01000016.1_60@PF00015_full_PFAM.457.636--1||RS_GCF_900177655.1_protein.faa_NZ_FXWK01000001.1_190@PF00015_full_PFAM.585.770--30||RS_GCF_900177655.1_protein.faa_NZ_FXWK01000002.1_1000@PF00015_full_PFAM.605.788--2||RS_GCF_900177655.1_protein.faa_NZ_FXWK01000002.1_1002@PF00015_full_PFAM.459.641--4||RS_GCF_900177655.1_protein.faa_NZ_FXWK01000002.1_914@PF00015_full_PFAM.511.687--1||RS_GCF_900631955.1_protein.faa_NZ_UZWD01000025.1_188@PF00015_full_PFAM.565.753--1:scovhsp_avg=69.34781826360775:scovhsp_max=96.1:scovhsp_min=50.0:scovhsp_std=11.55554516999427:scovhsp_sum=154160.2:send_avg=147.4952766531714:send_max=202.0:send_min=54.0:send_std=21.677279710050083:send_sum=327882.0:sstart_avg=17.080521817363923:sstart_max=87.0:sstart_min=1.0:sstart_std=16.542917843617836:sstart_sum=37970.0],(c9926d13-f651-4cad-93df-a2cd3d4df95f_3@MCPsignal.198.266:0.0207229[&&NHX:Sample=rhizpot1:Type=capture:capture_class=c__Gammaproteobacteria:capture_domain=d__Bacteria:capture_family=f__Pseudomonadaceae:capture_genus=g__Pseudomonas_E:capture_order=o__Pseudomonadales:capture_phylum=p__Proteobacteria:capture_species=s__Pseudomonas_E sp900580865:heptad=MCP-36H],0bf4f941-a859-4492-93ae-0d55314d37b1_2@MCPsignal.90.156:0.0147845[&&NHX:Sample=rhizpot3:Type=capture:capture_class=c__Gammaproteobacteria:capture_domain=d__Bacteria:capture_family=f__Burkholderiaceae:capture_genus=g__Pseudoduganella:capture_order=o__Burkholderiales:capture_phylum=p__Proteobacteria:capture_species=s__Pseudoduganella namucuonensis:heptad=MCP-36H])0.767:0.0209415[&&NHX:Sample_counter=rhizpot1--1||rhizpot3--1:Type_counter=capture--2:capture_class_counter=c__Gammaproteobacteria--2:capture_domain_counter=d__Bacteria--2:capture_family_counter=f__Burkholderiaceae--1||f__Pseudomonadaceae--1:capture_genus_counter=g__Pseudoduganella--1||g__Pseudomonas_E--1:capture_order_counter=o__Burkholderiales--1||o__Pseudomonadales--1:capture_phylum_counter=p__Proteobacteria--2:capture_species_counter=s__Pseudoduganella namucuonensis--1||s__Pseudomonas_E sp900580865--1:gtdb_class_counter=:gtdb_domain_counter=:gtdb_family_counter=:gtdb_genus_counter=:gtdb_order_counter=:gtdb_phylum_counter=:gtdb_species_counter=:heptad_counter=MCP-36H--2:lbd_counter=:name=N655187:ref_name_counter=])0:5e-09[&&NHX:Sample_counter=rhizpot1--805||rhizpot2--179||rhizpot3--849||rhiztom1--880||rhiztom2--824||rhiztom3--794:Type_counter=GTDB--227||capture--4331:besthit_avg=90.31502474134052:besthit_max=100.0:besthit_min=42.6:besthit_std=7.6551676883900726:besthit_sum=200770.3:bitscore_avg=201.65708502024293:bitscore_max=269.0:bitscore_min=57.0:bitscore_std=38.254278370416074:bitscore_sum=448283.7:capture_class_counter=c__Acidobacteriae--5||c__Actinomycetia--85||c__Alphaproteobacteria--2128||c__Anaeroferrophillalia--2||c__Anaerolineae--66||c__Aquificae--3||c__Bacilli--42||c__Bacteriovoracia--1||c__Bacteroidia--2||c__Bdellovibrionia--5||c__Bdellovibrionia_A--1||c__Bradymonadia--2||c__Calditrichia--3||c__Campylobacteria--2||c__Ch29--1||c__Chitinivibrionia--4||c__Clostridia--145||c__Coriobacteriia--2||c__Cyanobacteriia--5||c__DRWO01--1||c__DSM-4660--2||c__Deferribacteres--2||c__Dehalobacteriia--1||c__Deinococci--18||c__Desulfarculia--2||c__Desulfobacteria--55||c__Desulfobulbia--36||c__Desulfotomaculia--2||c__Desulfovibrionia--25||c__Desulfuromonadia--35||c__FEN-1099--3||c__Fibrobacteria--4||c__Fimbriimonadia--1||c__Gammaproteobacteria--1155||c__Gemmatimonadetes--25||c__Geothermincolia--1||c__Halobacteria--13||c__Heimdallarchaeia--3||c__Holophagae--55||c__Hydrogenedentia--1||c__JADFXK01--2||c__Kapabacteria--7||c__Krumholzibacteria--6||c__Limnochordia--1||c__Magnetococcia--21||c__Methanomicrobia--1||c__Moorellia--1||c__Mor1--6||c__Myxococcia--21||c__Negativicutes--9||c__Nitrospinia--1||c__Nitrospiria--5||c__OLB16--1||c__Phycisphaerae--47||c__Planctomycetia--75||c__Polyangia--15||c__Proteinivoracia--1||c__RBG-13-61-14--1||c__RBG-16-71-46--4||c__Rhodothermia--3||c__SAR324--7||c__Sericytochromatia--2||c__Spirochaetia--58||c__Synergistia--9||c__Syntrophia--5||c__Syntrophomonadia--8||c__Thermodesulfobacteria--2||c__Thermodesulfovibrionia--1||c__Thermoleophilia--6||c__Thermoplasmata--2||c__UBA10988--1||c__UBA11346--1||c__UBA1135--21||c__UBA2242--1||c__UBA4802--10||c__UBA7883--2||c__UBA796--3||c__UBA9042--1||c__UBA9160--2||c__Verrucomicrobiae--13||c__WGA-4E--2||c__Zetaproteobacteria--2:capture_domain_counter=d__Archaea--19||d__Bacteria--4312:capture_family_counter=f__21-64-14--2||f__Acetobacteraceae--36||f__Acutalibacteraceae--6||f__Aerococcaceae--1||f__Aeromonadaceae--10||f__Alteromonadaceae--4||f__Aminiphilaceae--1||f__Aminobacteriaceae--3||f__Amphibacillaceae--1||f__Anaeroferrophillaceae--1||f__Anaerohalosphaeraceae--23||f__Anaerolineaceae--1||f__Anaeromyxobacteraceae--1||f__Ancalomicrobiaceae--1||f__Aneurinibacillaceae--1||f__Anoxybacillaceae--1||f__Aquisalimonadaceae--1||f__Azospirillaceae--43||f__BM303--3||f__Bacillaceae--1||f__Bacteriovoracaceae--1||f__Bdellovibrionaceae--4||f__Beijerinckiaceae--178||f__Brevibacillaceae--2||f__Bryobacteraceae--5||f__Burkholderiaceae--449||f__C00003060--2||f__CACIAM-22H2--4||f__CAG-312--3||f__CAIPTA01--1||f__Calditerricolaceae--3||f__Caulobacteraceae--326||f__Cellulomonadaceae--10||f__Cellvibrionaceae--2||f__Ch29--1||f__Chitinibacteraceae--3||f__Chitinimonadaceae--8||f__Chitinispirillaceae--3||f__Chromatiaceae--4||f__Chromobacteriaceae--36||f__Cohaesibacteraceae--1||f__Competibacteraceae--7||f__DC0425bin3--4||f__DRUE01--1||f__DRWO01--1||f__DSM-16500--3||f__DSM-18226--1||f__DTKZ01--1||f__DTU052--1||f__DTU087--1||f__Dehalobacteriaceae--1||f__Deinococcaceae--18||f__Denitrovibrionaceae--2||f__Desulfallaceae--1||f__Desulfarculaceae--2||f__Desulfatirhabdiaceae--3||f__Desulfobacteraceae--20||f__Desulfobulbaceae--26||f__Desulfococcaceae--2||f__Desulfocucumaceae--1||f__Desulfohalobiaceae--11||f__Desulfolunaceae--2||f__Desulfomicrobiaceae--1||f__Desulforegulaceae--1||f__Desulfosarcinaceae--23||f__Desulfovibrionaceae--13||f__Desulfurivibrionaceae--10||f__Dethiosulfovibrionaceae--2||f__Devosiaceae--475||f__Domibacillaceae--1||f__Dongiaceae--62||f__Ectothiorhodospiraceae--1||f__Elsteraceae--20||f__Enterobacteriaceae--63||f__EnvOPS12--3||f__Exiguobacteraceae--3||f__FEN-1099--3||f__Ferrovaceae--1||f__Ferrovibrionaceae--54||f__Fibrobacteraceae--4||f__Fimbriimonadaceae--1||f__GCA-002686595--3||f__GCA-2687025--2||f__GCA-2753255--4||f__GCA-2862545--1||f__GWC2-71-9--3||f__Ga0077536--1||f__Gallionellaceae--1||f__Geitlerinemaceae--3||f__Gemmataceae--6||f__Gemmatimonadaceae--19||f__Geobacteraceae--7||f__Geodermatophilaceae--18||f__Gp22-AA2--6||f__Granulosicoccaceae--2||f__HGW-15--2||f__Haladaptataceae--1||f__Haliangiaceae--4||f__Haloarculaceae--5||f__Haloferacaceae--3||f__Halomonadaceae--224||f__Halorhodospiraceae--25||f__Helicobacteraceae--1||f__Holophagaceae--55||f__HyVt-429--2||f__Hydrogenobaculaceae--3||f__Hyphomicrobiaceae--1||f__Hyphomonadaceae--1||f__Inquilinaceae--1||f__Isosphaeraceae--4||f__J004--1||f__J042--2||f__J044--1||f__JAABRJ01--1||f__JAABTS01--1||f__JAADEO01--1||f__JAAYCJ01--2||f__JAAYNZ01--1||f__JACORV01--3||f__JACQBZ01--1||f__JACRGQ01--2||f__JACRHA01--3||f__JACZKF01--9||f__JADFXB01--1||f__JADFXK01--2||f__JAFGTP01--1||f__JAFLCR01--1||f__Kariarchaeaceae--3||f__Kiloniellaceae--5||f__Kineococcaceae--1||f__Kineosporiaceae--25||f__LZORAL124-64-63--6||f__Lachnospiraceae--113||f__Lacipirellulaceae--1||f__Legionellaceae--1||f__Litoricolaceae--1||f__Magnetaquicoccaceae--9||f__Magnetococcaceae--1||f__Magnetospirillaceae--216||f__Maricaulaceae--5||f__Mariprofundaceae--2||f__Marispirochaetaceae--5||f__Methanoculleaceae--1||f__Methanomassiliicoccaceae--1||f__Methylococcaceae--2||f__Methylomonadaceae--11||f__Micavibrionaceae--2||f__Microcoleaceae--1||f__Micromonosporaceae--8||f__Micropepsaceae--4||f__Moorellaceae--1||f__Myxococcaceae--20||f__NBRC-103111--1||f__Natrialbaceae--4||f__Natronospirillaceae--2||f__Nevskiaceae--2||f__Nitrincolaceae--3||f__Nitrococcaceae--1||f__Nitrospinaceae--1||f__Nitrospiraceae--1||f__Nocardioidaceae--18||f__OSC116--1||f__Oleiphilaceae--8||f__Opitutaceae--2||f__Oscillospiraceae--18||f__PWMO01--3||f__Paenibacillaceae--18||f__Parvibaculaceae--1||f__Phormidesmiaceae--1||f__Phreatobacteraceae--1||f__Planctomycetaceae--1||f__Pleomorphomonadaceae--3||f__Polyangiaceae--11||f__Proteinivoraceae--1||f__Pseudomonadaceae--128||f__Pseudonocardiaceae--2||f__Pseudopelobacteraceae--12||f__RBG-13-55-18--1||f__RBG-16-71-46--4||f__Rhizobiaceae--303||f__Rhodanobacteraceae--19||f__Rhodobacteraceae--158||f__Rhodobiaceae--1||f__Rhodocyclaceae--51||f__Rhodospirillaceae--7||f__Rhodovibrionaceae--38||f__Rubeoparvulaceae--2||f__Ruminococcaceae--6||f__SCOH01--1||f__SG8-39--1||f__SG8-4--18||f__SKKC01--5||f__SM1A02--4||f__SURF-12--1||f__SXON01--1||f__SZUA-140--1||f__SZUA-540--4||f__Salinibacteraceae--3||f__Salinisphaeraceae--8||f__Sedimenticolaceae--4||f__Sediminispirochaetaceae--5||f__Selenomonadaceae--9||f__Shewanellaceae--6||f__Smithellaceae--2||f__Sneathiellaceae--2||f__Solirubrobacteraceae--1||f__Sphingomonadaceae--41||f__Spirochaetaceae_B--1||f__Stappiaceae--9||f__Steroidobacteraceae--4||f__Streptosporangiaceae--3||f__Succinivibrionaceae--3||f__Synergistaceae--2||f__Syntrophomonadaceae--7||f__Tepidamorphaceae--39||f__Terasakiellaceae--19||f__Termitinemataceae--27||f__Thalassobaculaceae--2||f__Thalassospiraceae--10||f__Thermodesulfatatoraceae--2||f__Thermoguttaceae--1||f__Thermovirgaceae--1||f__Thioalkalivibrionaceae--2||f__Thiobacillaceae--5||f__Thiohalomonadaceae--9||f__Thiohalospiraceae--1||f__Tistrellaceae--2||f__Treponemataceae--7||f__Tumebacillaceae--6||f__UBA10988--1||f__UBA11136--1||f__UBA11346--1||f__UBA12059--4||f__UBA12508--3||f__UBA1268--62||f__UBA1321--3||f__UBA1532--2||f__UBA1609--1||f__UBA1877--1||f__UBA2165--1||f__UBA2241--5||f__UBA2279--2||f__UBA2294--3||f__UBA2386--18||f__UBA2964--2||f__UBA2966--3||f__UBA4427--2||f__UBA472--1||f__UBA4765--1||f__UBA4778--3||f__UBA5368--8||f__UBA5550--2||f__UBA6156--1||f__UBA6663--62||f__UBA6898--1||f__UBA8363--6||f__UBA8530--1||f__UBA9042--1||f__UBA9464--2||f__UBA9615--1||f__VGJW01--1||f__Vibrionaceae--2||f__W3P20-009--2||f__WFXC01--7||f__WGMK01--1||f__WJKA01--1||f__WMHbin7--6||f__WQUN01--1||f__Wenzhouxiangellaceae--1||f__XYD2-FULL-50-16--3||f__Xanthobacteraceae--36||f__Xanthomonadaceae--28||f__Zavarziniaceae--1:capture_genus_counter=g__13-2-20CM-66-19--2||g__14-2--1||g__21-64-14--2||g__62-47--1||g__AC2028--3||g__AM51-8--1||g__AWTP1-13--1||g__Accumulibacter--2||g__Acetatifactor--29||g__Achromobacter--12||g__Acidocella--1||g__Acidovorax--3||g__Acidovorax_A--15||g__Acidovorax_C--3||g__Actinophytocola--2||g__Actinoplanes--6||g__Actinotalea--2||g__Acutalibacter--6||g__Aeromicrobium--3||g__Aeromonas--6||g__Aestuariibacter--1||g__Aestuariivita--4||g__Afipia--2||g__Agathobacter--1||g__Agrobacterium--48||g__Albitalea--19||g__Alicycliphilus--1||g__Alkalicella--1||g__Alkalilimnicola--1||g__Allorhizobium--9||g__Allosediminivita--1||g__Alpha-05--3||g__Alteromonas--2||g__Aminidesulfovibrio--1||g__Aminiphilus--1||g__Aminivibrio--1||g__Aminomonas--2||g__Anaerocolumna--5||g__Anaerovibrio--2||g__Aneurinibacillus_A--1||g__Anoxybacillus--1||g__Aquabacterium--2||g__Aquabacterium_A--1||g__Aquamicrobium_A--7||g__Aquisalimonas--1||g__Aquisphaera--4||g__Aquitalea--24||g__Archangium_A--2||g__Arhodomonas--1||g__Aromatoleum--3||g__Ascidiaceihabitans--1||g__Asticcacaulis--8||g__Aurantimonas--29||g__Aureimonas--18||g__Aureimonas_A--4||g__Azonexus--2||g__Azospira--1||g__Azospirillum--15||g__BM303--3||g__BM707--3||g__BN140002--1||g__BOG-930--12||g__BOG-931--1||g__BOG-933--6||g__BRH-c57--1||g__BRHc4a--1||g__Belnapia--2||g__Blastococcus--3||g__Bog-752--5||g__Bordetella--1||g__Bordetella_A--1||g__Bosea--95||g__Bradyrhizobium--24||g__Brenneria--2||g__Brevundimonas--1||g__Burkholderia--8||g__Buttiauxella--2||g__Butyrivibrio--19||g__CADEFT01--1||g__CAG-127--6||g__CAG-353--2||g__CAG-510--1||g__CAG-95--2||g__CAHJWH01--12||g__CAIMFV01--2||g__CAINDO01--2||g__CAINDZ01--3||g__CAIPTA01--1||g__CAIPTY01--1||g__CAIQQQ01--6||g__CAISJI01--1||g__CAIULK01--1||g__CAIUVD01--1||g__CAIVHB01--1||g__CAIWAH01--2||g__CAIXEA01--1||g__CAIXRL01--4||g__CAIYCT01--10||g__CAIYYX01--1||g__CAIZDL01--7||g__CAJANL01--72||g__CAJBIL01--1||g__CAJBNH01--1||g__CAJBVW01--1||g__CFBP-8762--1||g__CFH-S0501--2||g__CLL3-39--2||g__Caballeronia--2||g__Caldichromatium--1||g__Caldimonas--1||g__Calditerricola--3||g__Caulobacter--156||g__Celeribacter--7||g__Cellulomonas--8||g__Cellvibrio--2||g__Cereibacter_A--1||g__Chitinimonas--8||g__Chitinivorax--1||g__Chromobacterium--8||g__Chromohalobacter--30||g__Clostridium_Q--1||g__Cobetia--3||g__Cohaesibacter--1||g__Cohnella--4||g__Comamonas--1||g__Competibacter_A--2||g__Cronobacter--3||g__Cucumibacter--57||g__Cupriavidus--7||g__DC0425bin3--1||g__DRKI01--26||g__DROE01--2||g__DRUE01--1||g__DRWO01--1||g__DSBN01--5||g__DSM-9736--1||g__DSYU01--1||g__DTKZ01--1||g__DTU052--1||g__DTU087--1||g__Deinococcus--18||g__Desulfatitalea--23||g__Desulfobacter--11||g__Desulfobacula--8||g__Desulfohalobium--11||g__Desulfoluna--2||g__Desulfomicrobium--1||g__Desulforegula--1||g__Desulfotignum--1||g__Desulfotruncus--1||g__Desulfovibrio--5||g__Desulfurivibrio--1||g__Dethiosulfovibrio--2||g__Devosia--265||g__Devosia_A--133||g__Dickeya--3||g__Domibacillus--1||g__Donghicola--3||g__Dongia--61||g__Dongshaea--2||g__Duganella--2||g__Dyella--3||g__Dyella_B--6||g__ER4--16||g__Elstera--19||g__Ensifer--2||g__Ensifer_A--2||g__Enterobacter--4||g__Enterobacter_B--1||g__Enterovibrio--1||g__Enterovirga--1||g__Epibacterium--4||g__Erythrobacter--5||g__Eubacterium_F--13||g__Exiguobacterium_A--3||g__F1-20-MAGs016--60||g__FEN-1250--2||g__Fen-1231--1||g__Ferrimonas--2||g__Ferrovibrio--53||g__Ferruginivarius--2||g__Fibromonas--4||g__Formimonas--1||g__Frateuria_B--2||g__Frigidibacter--1||g__GCA-2684655--1||g__GCA-2686065--1||g__GCA-2687025--2||g__GCA-2753255--4||g__GCA-2753565--1||g__GH1-50--1||g__GJ-E10--1||g__GUT77--3||g__Ga0077536--1||g__Ga0077553--2||g__Geitlerinema--3||g__Gemmata--6||g__Gemmatimonas--2||g__Gemmobacter_B--7||g__Geobacter--1||g__Geodermatophilus--15||g__Geomesophilobacter--1||g__Geomobilimonas--1||g__Geomonas--3||g__Geothrix--24||g__Giesbergeria--1||g__Glycocaulis--1||g__Gp22-AA3--1||g__Granulosicoccus--2||g__Gulbenkiania--1||g__HA3dbin3--3||g__HCHbin5--6||g__HKCCE3408--1||g__HLUCCA09--5||g__Haloarcula--1||g__Halobaculum--1||g__Halobiforma--1||g__Halochromatium--1||g__Halodesulfovibrio--1||g__Haloferax--1||g__Halomonas--27||g__Halomonas_B--7||g__Halomonas_C--16||g__Halomonas_E--13||g__Halorhodospira--1||g__Halorientalis--3||g__Halorussus--1||g__Halosimplex--1||g__Herbaspirillum--8||g__Hoeflea--5||g__Holophaga--31||g__HyVt-429--2||g__Hyalangium--3||g__Hydrogenobaculum--3||g__Hydrogenophaga--14||g__Hylemonella--7||g__Hypericibacter--1||g__IH3--1||g__IMCC34051--1||g__Ideonella--12||g__Ideonella_A--3||g__Imhoffiella--1||g__Insolitispirillum--1||g__Iodobacter--2||g__J004--1||g__J013--6||g__J044--1||g__JAAAOG01--1||g__JAAAOH01--3||g__JAABRJ01--1||g__JAABSP01--1||g__JAABTE01--1||g__JAABTS01--1||g__JAADEO01--1||g__JAADIV01--1||g__JAADJD01--2||g__JAANAU01--1||g__JAAYCJ01--2||g__JAAYEV01--1||g__JAAYLU01--2||g__JAAYNZ01--1||g__JAAYVF01--3||g__JAAYXG01--1||g__JABDGC01--3||g__JABDRL01--1||g__JABFSM01--2||g__JABILA01--3||g__JABSRN01--1||g__JACPFJ01--1||g__JACPGE01--1||g__JACQFA01--1||g__JACRCG01--6||g__JACRDC01--2||g__JACRGR01--2||g__JACRHA01--3||g__JACRIN01--3||g__JACRPC01--2||g__JACZKF01--9||g__JADFXB01--1||g__JADFXK01--2||g__JADGQW01--3||g__JADGRQ01--1||g__JADJCH01--1||g__JADJDQ01--1||g__JADJOM01--1||g__JADJOR01--2||g__JADJPQ01--1||g__JAEUJQ01--1||g__JAEUJT01--1||g__JAEUKZ01--3||g__JAEUNM01--1||g__JAFDWR01--1||g__JAFGAM01--1||g__JAFGFW01--2||g__JAFGGA01--2||g__JAFGGE01--23||g__JAFGTP01--1||g__JAFGVK01--1||g__JAFKFH01--1||g__JAFLCR01--1||g__JAGYID01--5||g__JAHJQZ01--5||g__Jannaschia--15||g__Janthinobacterium--12||g__Jeotgalibaca--1||g__Jiella--2||g__KK5--1||g__KZCA124--2||g__Kiloniella--3||g__Kineococcus--1||g__Kineothrix--13||g__Kinneretia--6||g__Kluyvera--2||g__Kmv14--1||g__Kosakonia--35||g__Kushneria--50||g__LC5-1--1||g__LS-NOB--1||g__LW23--3||g__LX47W--1||g__LZORAL124-64-63--3||g__Lacimicrobium--1||g__Lacipirellula--1||g__Lawsonibacter--1||g__Legionella--1||g__Leisingera--19||g__Lelliottia--1||g__Litoricola--1||g__Luteibacter--8||g__MGBC131033--1||g__MR-S7--1||g__MT2928--9||g__MVRC01--1||g__Magnetaquicoccus--2||g__Magnetofaba--1||g__Magnetospirillum--23||g__Mangrovicoccus--1||g__Maricaulis--1||g__Marichromatium--1||g__Marinicauda--1||g__Marinobacter--8||g__Marinobacterium--1||g__Marinospirillum--3||g__Mariprofundus--2||g__Marispirochaeta--5||g__Maritimibacter--1||g__Marivivens--1||g__Marmoricola--6||g__Massilia--56||g__Melittangium--1||g__Merdousia--3||g__Mesorhizobium_E--6||g__Metabacillus--1||g__Methanoculleus--1||g__Methylobacter_A--8||g__Methylobacterium--45||g__Methyloferula--1||g__Methylogaea--1||g__Methyloglobulus--3||g__Methylosinus--3||g__Mf105b01--1||g__Microcoleus--1||g__Microvirga--32||g__Mitsuaria--1||g__Moorella--1||g__Myxococcus--12||g__NIC37A-2--1||g__NK4A136--2||g__NK4A144--1||g__Natrinema--1||g__Neorhizobium--12||g__Nisaea--2||g__Nitrincola--1||g__Niveispirillum--9||g__Nocardioides--9||g__Nodosilinea--1||g__Noviherbaspirillum--2||g__Novosphingobium--14||g__OAE585--2||g__OCS116--1||g__OLB14--2||g__Oceanicaulis--1||g__Oceanimonas--1||g__Oceanispirochaeta--1||g__Oceanospirillum--1||g__Oribacterium--1||g__Oricola--5||g__Oryzisolibacter--1||g__Oryzomicrobium--1||g__Oscillibacter--1||g__PALSA-1316--1||g__PCRC01--1||g__PLanc-01--18||g__PNKF01--1||g__PSRN01--4||g__Paenibacillus--5||g__Paenibacillus_A--2||g__Paenibacillus_B--1||g__Paenibacillus_C--3||g__Paenibacillus_E--1||g__Paenibacillus_J--1||g__Palsa-881--112||g__Palsa-883--12||g__Pandoraea--8||g__Pannonibacter--1||g__Pantoea--8||g__Paraburkholderia--26||g__Paracoccus--2||g__Paradevosia--1||g__Pararhizobium--68||g__Pararhodobacter--1||g__Pararhodospirillum--1||g__Parasphingopyxis--1||g__Parasulfuritortus--5||g__Paroceanicella--1||g__Paucibacter--1||g__Pelagibacterium--9||g__Pelagibius--2||g__Pelagicoccus--1||g__Pelomonas--3||g__Phaeospirillum--110||g__Phenylobacterium--35||g__Phreatobacter--1||g__Phytobacter--1||g__Pinisolibacter--1||g__Planobispora--2||g__Planomonospora_A--1||g__Planosporangium--1||g__Plasticicumulans--1||g__Pleomorphomonas--3||g__Pokkaliibacter--1||g__Ponticaulis--1||g__Pseudacidovorax--1||g__Pseudoduganella--8||g__Pseudolabrys--5||g__Pseudomonas_A--7||g__Pseudomonas_B--3||g__Pseudomonas_D--4||g__Pseudomonas_E--102||g__Pseudomonas_F--1||g__Pseudomonas_K--5||g__Pseudomonas_Q--6||g__Pseudooceanicola--12||g__Pseudoprimorskyibacter--1||g__Pseudorhizobium--33||g__Pseudorivibacter--2||g__Pseudovibrio--1||g__Pseudoxanthomonas_A--5||g__QGON01--3||g__QWPN01--1||g__QWPT01--4||g__Qipengyuania--2||g__Quinella--6||g__R-H-3--25||g__R267--1||g__RAAP-1--1||g__RBG-16-49-21--2||g__RDXE01--1||g__RGIG4057--2||g__RGIG8607--2||g__RI-112--1||g__RUG024--1||g__RUG11977--1||g__Ralstonia--1||g__Ramlibacter--4||g__Rariglobus--1||g__Reinekea--1||g__Rhizobacter--10||g__Rhizobium--33||g__Rhizobium_A--1||g__Rhizobium_B--4||g__Rhizomicrobium--4||g__Rhizorhapis--1||g__Rhodobacter--5||g__Rhodobaculum--3||g__Rhodobium--1||g__Rhodocyclus--1||g__Rhodoferax--120||g__Rhodoplanes--1||g__Rhodopseudomonas--2||g__Rhodovarius--1||g__Rhodovibrio--36||g__Rhodovulum--9||g__Robbsia--5||g__Robertmurraya--1||g__Roseibium--6||g__Roseivivax--3||g__Roseobacter--4||g__Roseomonas--1||g__Rubeoparvulum--2||g__Rubrivivax--8||g__Ruminiclostridium_E--4||g__S139-21--3||g__SCN-70-22--13||g__SCVQ01--1||g__SKQW01--39||g__SKYL01--23||g__SLAN01--5||g__SLIM01--1||g__SSSZ01--1||g__SURF-16--1||g__SURF-21--1||g__SYFR01--9||g__SZUA-140--1||g__SZUA-370--4||g__SZUA-493--1||g__SZUA-540--4||g__Saccharibacillus--2||g__Saccharospirillum--1||g__Sagittula--1||g__Salinibacter--3||g__Salinicola--74||g__Salinigranum--1||g__Salinisphaera--8||g__Salipiger--7||g__Schlesneria--1||g__Sediminibacillus--1||g__Seleniivibrio--2||g__Shewanella--4||g__Shimia--3||g__Shinella--3||g__Siccibacter--1||g__Sideroxydans--1||g__Silvimonas--1||g__Sinorhizobium--11||g__Skermanella--5||g__Sneathiella--2||g__Solibacter--1||g__Solidesulfovibrio--6||g__Sphaerotilus--3||g__Sphingobium--5||g__Sphingomonas--11||g__Sphingomonas_G--1||g__Sphingomonas_N--1||g__Spiro-10--5||g__Stagnimonas--2||g__Stappia--1||g__Stenotrophomonas--17||g__Steroidobacter--1||g__Sulfitobacter--1||g__Sulfuritalea--28||g__Sulfurivermis--8||g__Tagaea--1||g__Tateyamaria--3||g__Tepidiphilus--1||g__Terasakiella--19||g__Thalassobacter--1||g__Thalassobius--5||g__Thalassospira--10||g__Thauera--1||g__Thauera_A--3||g__Thermodesulfatator_A--2||g__Thermogutta--1||g__Thioalkalivibrio--2||g__Thioalkalivibrio_A--1||g__Thioclava--1||g__Thiohalospira--1||g__Thiomonas--4||g__Tistrella--2||g__Treponema_B--1||g__Treponema_D--1||g__Tumebacillus--2||g__Tumebacillus_A--4||g__UBA10988--1||g__UBA11136--1||g__UBA12508--3||g__UBA1573--1||g__UBA1603--4||g__UBA2165--1||g__UBA2192--3||g__UBA2252--1||g__UBA2262--5||g__UBA2376--4||g__UBA2383--4||g__UBA2386--16||g__UBA2705--1||g__UBA2804--3||g__UBA3282--2||g__UBA4064--2||g__UBA4765--1||g__UBA4851--7||g__UBA5123--2||g__UBA5195--1||g__UBA5368--8||g__UBA6--1||g__UBA6100--2||g__UBA6136--1||g__UBA6156--1||g__UBA6240--13||g__UBA6601--1||g__UBA6663--62||g__UBA7050--1||g__UBA8363--5||g__UBA8530--1||g__UBA8904--2||g__UMGS2037--1||g__Uliginosibacterium--1||g__VFZY01--1||g__VGJY01--1||g__VSOB01--1||g__Variovorax--18||g__Ventrimonas--2||g__Vibrio--1||g__Vogesella--3||g__W3P20-009--2||g__WAJ17--1||g__WFXC01--7||g__WGLV01--1||g__WHUE01--2||g__WJLW01--1||g__WMHbin7--4||g__WOUV01--1||g__WQXQ01--27||g__WRKH01--1||g__Weimeria--1||g__Wenxinia--4||g__Wenzhouxiangella--1||g__Wolinella--1||g__Woodsholea--1||g__XYC1-FULL-56-13--3||g__Xanthomonas_A--6||g__Xylophilus--2||g__YD12-FULL-39-22--1||g__Youhaiella--2||g__Zavarzinia--1||g__Zobellella_D--1||g__Zoogloea--3:capture_order_counter=o__21-64-14--2||o__Acetobacterales--36||o__Actinomycetales--36||o__Anaeroferrophillales--2||o__Anaerolineales--66||o__Aneurinibacillales--1||o__Aquificales--3||o__Arenicellales--2||o__Azospirillales--43||o__Bacillales--2||o__Bacillales_B--2||o__Bacillales_D--1||o__Bacteriovoracales--1||o__Bacteroidales--2||o__Bdellovibrionales--5||o__Brevibacillales--2||o__Bryobacterales--5||o__Burkholderiales--556||o__C00003060--2||o__CACIAM-22H2--4||o__CAIPTA01--1||o__Calditerricolales--3||o__Calditrichales--1||o__Campylobacterales--2||o__Caulobacterales--332||o__Ch29--1||o__Chitinivibrionales--4||o__Chromatiales--8||o__Competibacterales--7||o__Cyanobacteriales--4||o__DRWO01--1||o__DSM-16000--1||o__DSM-16054--5||o__DSM-16500--3||o__DSM-27196--8||o__DTU087--1||o__Deferribacterales--2||o__Dehalobacteriales--1||o__Deinococcales--18||o__Desulfarculales--2||o__Desulfatiglandales--2||o__Desulfobacterales--53||o__Desulfobulbales--36||o__Desulfotomaculales--2||o__Desulfovibrionales--25||o__Desulfuromonadales--16||o__Dongiales--62||o__Ectothiorhodospirales--3||o__Elsterales--20||o__Enterobacterales--88||o__Exiguobacterales--3||o__FEN-1099--3||o__Ferrovibrionales--54||o__Fibrobacterales--4||o__Fimbriimonadales--1||o__GCA-2687025--2||o__Ga0077536--1||o__Gemmatales--6||o__Gemmatimonadales--25||o__Geobacterales--19||o__Geothermincolales--1||o__Gp22-AA2--6||o__Granulosicoccales--2||o__Haliangiales--4||o__Halobacteriales--13||o__Holophagales--55||o__Hydrogenedentiales--1||o__Isosphaerales--4||o__J044--1||o__JAAYCJ01--2||o__JACQBZ01--1||o__JACRGQ01--2||o__JACRHA01--3||o__JADFXK01--2||o__JC444--5||o__Kapabacteriales--7||o__Kiloniellales--43||o__LZORAL124-64-63--6||o__Lachnospirales--115||o__Lactobacillales--1||o__Legionellales--1||o__MPNO01--2||o__Magnetococcales--21||o__Mariprofundales--2||o__Methanomassiliicoccales--2||o__Methanomicrobiales--1||o__Methylacidiphilales--3||o__Methylococcales--13||o__Micavibrionales--2||o__Micropepsales--4||o__Moorellales--1||o__Mycobacteriales--28||o__Myxococcales--21||o__Nevskiales--10||o__Nitrococcales--27||o__Nitrospinales--1||o__Nitrospirales--1||o__OPB41--2||o__Opitutales--8||o__Oscillospirales--30||o__Paenibacillales--19||o__Parvibaculales--1||o__Pedosphaerales--2||o__Phormidesmiales--1||o__Phycisphaerales--4||o__Pirellulales--64||o__Planctomycetales--1||o__Polyangiales--11||o__Propionibacteriales--18||o__Proteinivoracales--1||o__Pseudomonadales--368||o__RBG-13-44-9--2||o__RBG-13-61-14--1||o__RBG-16-71-46--4||o__Rhizobiales--1053||o__Rhodobacterales--158||o__Rhodospirillales--259||o__Rhodothermales--3||o__Rickettsiales--1||o__Rubeoparvulales--2||o__S15B-MN24--2||o__SAR324--4||o__SURF-12--1||o__SZUA-140--1||o__Sedimentisphaerales--41||o__Selenomonadales--9||o__Sneathiellales--2||o__Solirubrobacterales--1||o__Sphingomonadales--41||o__Spirochaetales_A--1||o__Spirochaetales_E--1||o__Steroidobacterales--4||o__Streptosporangiales--3||o__Synergistales--9||o__Syntrophales--5||o__Syntrophomonadales--8||o__Thalassobaculales--2||o__Thermodesulfobacteriales--2||o__Thermodesulfovibrionales--1||o__Thiohalomonadales--9||o__Thiohalospirales--1||o__Tistrellales--2||o__Treponematales--38||o__Tumebacillales--6||o__UBA10988--1||o__UBA11136--1||o__UBA11346--1||o__UBA1135--3||o__UBA1280--1||o__UBA2241--5||o__UBA2242--1||o__UBA2386--18||o__UBA2966--3||o__UBA460--3||o__UBA4802--10||o__UBA796--2||o__UBA7976--2||o__UBA9042--1||o__UBA9160--2||o__UBA9615--1||o__XYD2-FULL-50-16--3||o__Xanthomonadales--48||o__Zavarziniales--1:capture_phylum_counter=p__Acidobacteriota--66||p__Actinobacteriota--94||p__Aquificota--3||p__Armatimonadota--2||p__Asgardarchaeota--3||p__Bacteroidota--12||p__Bdellovibrionota--7||p__Calditrichota--3||p__Campylobacterota--2||p__Chloroflexota--66||p__Cyanobacteria--7||p__Deferribacterota--2||p__Deinococcota--18||p__Desulfobacterota--139||p__Desulfobacterota_C--2||p__Desulfobacterota_I--25||p__Eisenbacteria--4||p__FEN-1099--3||p__Fibrobacterota--8||p__Firmicutes--42||p__Firmicutes_A--146||p__Firmicutes_B--12||p__Firmicutes_C--9||p__Firmicutes_D--1||p__Firmicutes_G--1||p__Gemmatimonadota--25||p__Halobacteriota--14||p__Hydrogenedentota--1||p__Krumholzibacteriota--6||p__Marinisomatota--1||p__Myxococcota--39||p__Myxococcota_A--5||p__Nitrospinota--3||p__Nitrospirota--6||p__OLB16--1||p__Planctomycetota--144||p__Poribacteria--2||p__Proteobacteria--3306||p__RBG-13-61-14--1||p__SAR324--7||p__Spirochaetota--68||p__Synergistota--10||p__Thermoplasmatota--2||p__Verrucomicrobiota--13:capture_species_counter=s__13-2-20CM-66-19 sp003156695--1||s__13-2-20CM-66-19 sp018241505--1||s__14-2 sp910585625--1||s__21-64-14 sp002255365--2||s__62-47 sp017305535--1||s__AC2028 sp000702685--1||s__AC2028 sp017617005--1||s__AC2028 sp017964745--1||s__AM51-8 sp900546435--1||s__AWTP1-13 sp003963125--1||s__Accumulibacter phosphatis_E--2||s__Acetatifactor sp014804645--2||s__Acetatifactor sp015056795--1||s__Acetatifactor sp017400965--19||s__Acetatifactor sp900320485--1||s__Acetatifactor sp910578215--1||s__Acetatifactor sp910584375--1||s__Acetatifactor sp910586515--2||s__Acetatifactor sp910586835--2||s__Achromobacter anxifer--1||s__Achromobacter denitrificans--2||s__Achromobacter mucicolens--2||s__Achromobacter pulmonis--1||s__Achromobacter sp003454835--1||s__Achromobacter sp014170335--1||s__Achromobacter xylosoxidans_C--4||s__Acidocella sp003137135--1||s__Acidovorax delafieldii_A--1||s__Acidovorax radicis--1||s__Acidovorax sp001424425--1||s__Acidovorax_A cattleyae--1||s__Acidovorax_A citrulli--12||s__Acidovorax_A oryzae--1||s__Acidovorax_A sp002397315--1||s__Acidovorax_C sp001725235--3||s__Actinophytocola xanthii--2||s__Actinoplanes azureus--2||s__Actinoplanes cyaneus--2||s__Actinoplanes siamensis--2||s__Actinotalea bogoriensis--2||s__Acutalibacter muris--1||s__Acutalibacter sp910584745--1||s__Acutalibacter sp910588415--4||s__Aeromicrobium massiliense--3||s__Aeromonas allosaccharophila--1||s__Aeromonas lacus--3||s__Aeromonas sobria--1||s__Aeromonas sp900156095--1||s__Aestuariibacter salexigens--1||s__Aestuariivita sp006227805--4||s__Afipia clevelandensis--1||s__Afipia sp000497575--1||s__Agathobacter sp910587655--1||s__Agrobacterium fabrum_A--1||s__Agrobacterium nepotum--6||s__Agrobacterium oryzihabitans--1||s__Agrobacterium skierniewicense--1||s__Agrobacterium sp900472925--39||s__Albitalea terrae--19||s__Alicycliphilus sp018240995--1||s__Alkalicella caledoniensis--1||s__Alkalilimnicola mobilis--1||s__Allorhizobium glycinendophyticum--1||s__Allorhizobium ipomoeae--1||s__Allorhizobium rosettiformans--1||s__Allorhizobium sp001429245--1||s__Allorhizobium sp001713475--1||s__Allorhizobium sp003501385--1||s__Allorhizobium sp900465755--1||s__Allorhizobium sp900473245--1||s__Allorhizobium sp900473805--1||s__Allosediminivita pacifica--1||s__Alpha-05 sp003246625--3||s__Alteromonas aestuariivivens--1||s__Alteromonas sp018860965--1||s__Aminidesulfovibrio sp002382645--1||s__Aminiphilus circumscriptus--1||s__Aminivibrio sp016756745--1||s__Aminomonas paucivorans--2||s__Anaerocolumna jejuensis--4||s__Anaerocolumna sp000702945--1||s__Anaerovibrio lipolyticus--2||s__Aneurinibacillus_A tyrosinisolvens--1||s__Anoxybacillus flavithermus_E--1||s__Aquabacterium sp002339015--1||s__Aquabacterium sp004322345--1||s__Aquabacterium_A sp016213205--1||s__Aquamicrobium_A sp000526635--2||s__Aquamicrobium_A sp014860725--5||s__Aquisalimonas sp012044895--1||s__Aquisphaera giovannonii--4||s__Aquitalea aquatilis--1||s__Aquitalea magnusonii_C--3||s__Aquitalea pelogenes--13||s__Aquitalea sp003693445--7||s__Archangium_A sp903905455--2||s__Arhodomonas aquaeolei--1||s__Aromatoleum petrolei--3||s__Ascidiaceihabitans donghaensis--1||s__Asticcacaulis solisilvae--1||s__Asticcacaulis sp000495815--6||s__Asticcacaulis taihuensis--1||s__Aurantimonas coralicida_A--27||s__Aurantimonas sp017183135--2||s__Aureimonas sp001423245--18||s__Aureimonas_A sp001425485--4||s__Azonexus sp011391255--1||s__Azonexus sp018261905--1||s__Azospira oryzae--1||s__Azospirillum brasilense_B--1||s__Azospirillum griseum--1||s__Azospirillum halopraeferens--5||s__Azospirillum humicireducens--6||s__Azospirillum rugosum--1||s__Azospirillum sp016595245--1||s__BM303 sp002869085--3||s__BM707 sp002869615--3||s__BN140002 sp008386575--1||s__BOG-930 sp003164455--12||s__BOG-931 sp003164375--1||s__BOG-933 sp003165295--3||s__BOG-933 sp903920145--1||s__BOG-933 sp903927615--2||s__BRH-c57 sp000961745--1||s__BRHc4a sp000802095--1||s__Belnapia sp016773205--2||s__Blastococcus atacamensis--1||s__Blastococcus sp900109665--2||s__Bog-752 sp003132645--5||s__Bordetella sp002261475--1||s__Bordetella_A petrii_D--1||s__Bosea psychrotolerans--1||s__Bosea robiniae--4||s__Bosea sp001295925--2||s__Bosea sp001429505--1||s__Bosea sp001556125--26||s__Bosea sp001713455--1||s__Bosea sp002220095--2||s__Bosea sp003241815--1||s__Bosea sp003248805--2||s__Bosea sp003952665--1||s__Bosea sp013823325--2||s__Bosea sp016428755--16||s__Bosea sp900113835--28||s__Bosea sp900470095--1||s__Bosea vaviloviae--1||s__Bosea vaviloviae_B--6||s__Bradyrhizobium archetypum--3||s__Bradyrhizobium campsiandrae--1||s__Bradyrhizobium canariense--1||s__Bradyrhizobium centrolobii--1||s__Bradyrhizobium elkanii_A--1||s__Bradyrhizobium guangdongense--1||s__Bradyrhizobium japonicum_B--1||s__Bradyrhizobium manausense_C--1||s__Bradyrhizobium niftali--1||s__Bradyrhizobium nitroreducens--1||s__Bradyrhizobium oligotrophicum--3||s__Bradyrhizobium septentrionale--1||s__Bradyrhizobium sp000282615--1||s__Bradyrhizobium sp000617845--1||s__Bradyrhizobium sp001590795--1||s__Bradyrhizobium sp001908185--1||s__Bradyrhizobium sp009766005--1||s__Bradyrhizobium sp017872875--1||s__Bradyrhizobium sp018130165--1||s__Bradyrhizobium sp018736105--1||s__Brenneria sp013155275--2||s__Brevundimonas vesicularis_A--1||s__Burkholderia mallei--1||s__Burkholderia sp004343775--6||s__Burkholderia vietnamiensis--1||s__Buttiauxella agrestis_A--2||s__Butyrivibrio hungatei_A--1||s__Butyrivibrio sp000420845--10||s__Butyrivibrio sp017443065--1||s__Butyrivibrio sp017551665--1||s__Butyrivibrio sp017615275--1||s__Butyrivibrio sp900102515--1||s__Butyrivibrio sp900116865--1||s__Butyrivibrio sp900116875--3||s__CADEFT01 sp016789745--1||s__CAG-127 sp900321145--6||s__CAG-353 sp002395525--1||s__CAG-353 sp017829005--1||s__CAG-510 sp910577105--1||s__CAG-95 sp002492465--2||s__CAHJWH01 sp009765965--12||s__CAIMFV01 sp903840435--2||s__CAINDO01 sp903847385--2||s__CAINDZ01 sp016703265--1||s__CAINDZ01 sp903859215--2||s__CAIPTA01 sp903867855--1||s__CAIPTY01 sp903868145--1||s__CAIQQQ01 sp903873995--6||s__CAISJI01 sp903885565--1||s__CAIULK01 sp903899885--1||s__CAIUVD01 sp903902515--1||s__CAIVHB01 sp903893215--1||s__CAIWAH01 sp903910585--2||s__CAIXEA01 sp903918315--1||s__CAIXRL01 sp016710095--3||s__CAIXRL01 sp903921835--1||s__CAIYCT01 sp903924765--10||s__CAIYYX01 sp903930535--1||s__CAIZDL01 sp903931735--7||s__CAJANL01 sp903941105--72||s__CAJBIL01 sp903953145--1||s__CAJBNH01 sp903955385--1||s__CAJBVW01 sp903959175--1||s__CFBP-8762 sp014841565--1||s__CFH-S0501 sp004521915--2||s__CLL3-39 sp012070395--2||s__Caballeronia arvi--1||s__Caballeronia sordidicola_B--1||s__Caldichromatium japonicum--1||s__Caldimonas manganoxidans--1||s__Calditerricola satsumensis--1||s__Calditerricola sp017577925--2||s__Caulobacter segnis--12||s__Caulobacter sp001556515--32||s__Caulobacter sp003060965--3||s__Caulobacter sp003185805--106||s__Caulobacter sp018895795--1||s__Caulobacter sp903900155--1||s__Caulobacter vibrioides--1||s__Celeribacter ethanolicus--3||s__Celeribacter neptunius--4||s__Cellulomonas cellasea--5||s__Cellulomonas endophytica--2||s__Cellulomonas marina--1||s__Cellvibrio japonicus--2||s__Cereibacter_A sp002407205--1||s__Chitinimonas sp002735695--7||s__Chitinimonas taiwanensis--1||s__Chitinivorax tropicus--1||s__Chromobacterium alkanivorans--2||s__Chromobacterium paludis--1||s__Chromobacterium sp016428945--1||s__Chromobacterium sphagni--3||s__Chromobacterium vaccinii_A--1||s__Chromohalobacter canadensis--22||s__Chromohalobacter israelensis--6||s__Chromohalobacter japonicus--2||s__Clostridium_Q sp910575795--1||s__Cobetia marina--3||s__Cohaesibacter celericrescens--1||s__Cohnella lupini--1||s__Cohnella sp004801405--3||s__Comamonas konjaci_A--1||s__Competibacter_A sp003527885--1||s__Competibacter_A sp016713505--1||s__Cronobacter condimenti--1||s__Cronobacter malonaticus--2||s__Cucumibacter marinus--57||s__Cupriavidus basilensis_B--3||s__Cupriavidus cauae--1||s__Cupriavidus gilardii--2||s__Cupriavidus taiwanensis_B--1||s__DC0425bin3 sp002753665--1||s__DRKI01 sp015484845--26||s__DROE01 sp011322005--1||s__DROE01 sp015487515--1||s__DRUE01 sp011388515--1||s__DRWO01 sp011375965--1||s__DSBN01 sp011046055--5||s__DSM-9736 sp900187405--1||s__DSYU01 sp011367365--1||s__DTKZ01 sp011329335--1||s__DTU052 sp001512495--1||s__DTU087 sp012727675--1||s__Deinococcus fonticola--1||s__Deinococcus radiodurans--6||s__Deinococcus sp003028415--1||s__Deinococcus sp013337115--1||s__Deinococcus wulumuqiensis--9||s__Desulfatitalea sp002402905--7||s__Desulfatitalea sp016218685--2||s__Desulfatitalea tepidiphila--14||s__Desulfobacter sp003538835--11||s__Desulfobacula sp012031875--7||s__Desulfobacula sp018821535--1||s__Desulfohalobium retbaense--11||s__Desulfoluna spongiiphila--2||s__Desulfomicrobium orale--1||s__Desulforegula conservatrix--1||s__Desulfotignum sp011389575--1||s__Desulfotruncus sp015594625--1||s__Desulfovibrio intestinalis--2||s__Desulfovibrio intestinigallinarum--1||s__Desulfovibrio legallii_A--1||s__Desulfovibrio sp002237645--1||s__Desulfurivibrio alkaliphilus_A--1||s__Dethiosulfovibrio peptidovorans--1||s__Dethiosulfovibrio salsuginis--1||s__Devosia crocina--1||s__Devosia epidermidihirudinis--2||s__Devosia ginsengisoli--12||s__Devosia indica--11||s__Devosia limi--2||s__Devosia lucknowensis--1||s__Devosia marina--5||s__Devosia naphthalenivorans--18||s__Devosia riboflavina--7||s__Devosia soli--4||s__Devosia sp001425445--19||s__Devosia sp001426345--3||s__Devosia sp001427605--7||s__Devosia sp001427875--8||s__Devosia sp001899045--1||s__Devosia sp005222805--1||s__Devosia sp012799265--2||s__Devosia sp014127105--4||s__Devosia sp014837245--1||s__Devosia sp014860165--7||s__Devosia sp014926585--2||s__Devosia sp015158295--4||s__Devosia sp015234425--7||s__Devosia sp016411825--7||s__Devosia sp016698645--12||s__Devosia sp017307565--78||s__Devosia sp017744655--6||s__Devosia sp018820005--1||s__Devosia sp018828145--19||s__Devosia sp900110945--3||s__Devosia sp900470445--6||s__Devosia subaequoris--2||s__Devosia submarina--2||s__Devosia_A insulae--7||s__Devosia_A nanyangense--1||s__Devosia_A sp001402915--2||s__Devosia_A sp001425235--6||s__Devosia_A sp001899065--16||s__Devosia_A sp001899075--11||s__Devosia_A sp001899085--40||s__Devosia_A sp014873135--14||s__Devosia_A sp015657675--32||s__Devosia_A sp017307495--2||s__Devosia_A sp903842455--2||s__Dickeya dadantii--1||s__Dickeya oryzae--1||s__Dickeya undicola--1||s__Domibacillus indicus--1||s__Donghicola eburneus--1||s__Donghicola mangrovi--1||s__Donghicola tyrosinivorans--1||s__Dongia mobilis--1||s__Dongia sp000620685--2||s__Dongia sp016183985--1||s__Dongia sp016794165--57||s__Dongshaea marina--2||s__Duganella sp001423125--1||s__Duganella sp009857915--1||s__Dyella jiangningensis--1||s__Dyella sp016428905--2||s__Dyella_B flava--1||s__Dyella_B mobilis--1||s__Dyella_B sp014863405--4||s__ER4 sp015068395--16||s__Elstera cyanobacteriorum--17||s__Elstera litoralis--2||s__Ensifer adhaerens_B--2||s__Ensifer_A sp900466575--2||s__Enterobacter asburiae_A--2||s__Enterobacter cancerogenus--2||s__Enterobacter_B sp019237635--1||s__Enterovibrio indicus--1||s__Enterovirga sp903644085--1||s__Epibacterium sp006265095--4||s__Erythrobacter sp002842735--3||s__Erythrobacter sp002842925--1||s__Erythrobacter sp002855495--1||s__Eubacterium_F sp910574015--2||s__Eubacterium_F sp910584875--10||s__Eubacterium_F sp910589665--1||s__Exiguobacterium_A acetylicum--1||s__Exiguobacterium_A indicum--2||s__F1-20-MAGs016 sp018970785--60||s__FEN-1250 sp003142495--2||s__Fen-1231 sp903876745--1||s__Ferrimonas sp005116665--2||s__Ferrovibrio sp002482765--49||s__Ferrovibrio sp017991315--1||s__Ferrovibrio sp018336035--2||s__Ferrovibrio terrae--1||s__Ferruginivarius sediminum--2||s__Fibromonas termitidis--4||s__Formimonas warabiya--1||s__Frateuria_B defendens--2||s__Frigidibacter sp003993775--1||s__GCA-2684655 sp011051855--1||s__GCA-2686065 sp002686065--1||s__GCA-2687025 sp018644665--2||s__GCA-2753255 sp002753255--4||s__GCA-2753565 sp015232405--1||s__GH1-50 sp009830125--1||s__GJ-E10 sp903871435--1||s__GUT77 sp009786575--3||s__Ga0077536 sp001464935--1||s__Ga0077553 sp016789905--1||s__Ga0077553 sp016871155--1||s__Geitlerinema sp001657325--3||s__Gemmata massiliana--6||s__Gemmatimonas sp013004105--1||s__Gemmatimonas sp016741895--1||s__Gemmobacter_B sp002855575--3||s__Gemmobacter_B sp003060865--3||s__Gemmobacter_B sp014654775--1||s__Geobacter metallireducens_A--1||s__Geodermatophilus ruber--1||s__Geodermatophilus saharensis--14||s__Geomesophilobacter sediminis--1||s__Geomobilimonas luticola--1||s__Geomonas oryzae--1||s__Geomonas sp003490025--2||s__Geothrix sp016195985--2||s__Geothrix sp016714685--2||s__Geothrix sp016721195--1||s__Geothrix sp017859995--7||s__Geothrix sp903840385--1||s__Geothrix sp903843705--1||s__Geothrix sp903857495--1||s__Geothrix sp903884655--8||s__Geothrix sp903937385--1||s__Giesbergeria sp010020825--1||s__Glycocaulis albus--1||s__Gp22-AA3 sp003223145--1||s__Granulosicoccus antarcticus--2||s__Gulbenkiania mobilis--1||s__HA3dbin3 sp002753495--1||s__HA3dbin3 sp015228935--2||s__HCHbin5 sp903913345--6||s__HKCCE3408 sp015689705--1||s__HLUCCA09 sp001314685--5||s__Haloarcula salina--1||s__Halobaculum gomorrense--1||s__Halobiforma haloterrestris--1||s__Halochromatium modestohalophilus--1||s__Halodesulfovibrio sp003252375--1||s__Haloferax sp009674625--1||s__Halomonas arcis--1||s__Halomonas campaniensis_A--5||s__Halomonas halophila--5||s__Halomonas kenyensis--1||s__Halomonas massiliensis--1||s__Halomonas piezotolerans--1||s__Halomonas salina_B--1||s__Halomonas sp002696125--1||s__Halomonas sp003990195--7||s__Halomonas sp015992245--2||s__Halomonas sulfidaeris--1||s__Halomonas titanicae--1||s__Halomonas_B pantelleriensis--1||s__Halomonas_B socia--5||s__Halomonas_B sp001971685--1||s__Halomonas_C coralii--1||s__Halomonas_C muralis--1||s__Halomonas_C sp001577635--11||s__Halomonas_C sp010993675--2||s__Halomonas_C zincidurans--1||s__Halomonas_E taeanensis_B--13||s__Halorhodospira halophila--1||s__Halorientalis sp004118325--3||s__Halorussus sp010747475--1||s__Halosimplex pelagicum--1||s__Herbaspirillum aquaticum--3||s__Herbaspirillum hiltneri--2||s__Herbaspirillum seropedicae--1||s__Herbaspirillum sp000577615--1||s__Herbaspirillum sp017744395--1||s__Hoeflea sp000759435--3||s__Hoeflea sp019084245--1||s__Hoeflea sp902498795--1||s__Holophaga foetida--1||s__Holophaga sp002068835--5||s__Holophaga sp002297665--16||s__Holophaga sp016715205--7||s__Holophaga sp903868115--2||s__HyVt-429 sp011052015--2||s__Hyalangium minutum--2||s__Hyalangium sp016926755--1||s__Hydrogenobaculum sp000020785--3||s__Hydrogenophaga sp002840835--1||s__Hydrogenophaga sp003241965--3||s__Hydrogenophaga sp011388215--1||s__Hydrogenophaga sp013823485--1||s__Hydrogenophaga sp013823505--8||s__Hylemonella gracilis--6||s__Hylemonella sp002633085--1||s__Hypericibacter adhaerens--1||s__IH3 sp017794705--1||s__IMCC34051 sp003605175--1||s__Ideonella sp016710065--5||s__Ideonella sp017302485--2||s__Ideonella sp018069755--1||s__Ideonella sp018069875--4||s__Ideonella_A sakaiensis--3||s__Imhoffiella drewsii--1||s__Insolitispirillum peregrinum--1||s__Iodobacter fluviatilis--1||s__Iodobacter sp000969645--1||s__J004 sp003696775--1||s__J013 sp003695135--5||s__J013 sp003697125--1||s__J044 sp003696465--1||s__JAAAOG01 sp009909005--1||s__JAAAOH01 sp009908925--3||s__JAABRJ01 sp011390985--1||s__JAABSP01 sp011390345--1||s__JAABTE01 sp011390035--1||s__JAABTS01 sp011389735--1||s__JAADEO01 sp013153415--1||s__JAADIV01 sp013151175--1||s__JAADJD01 sp013150955--2||s__JAANAU01 sp015232245--1||s__JAAYCJ01 sp012729815--2||s__JAAYEV01 sp012523075--1||s__JAAYLU01 sp001604435--2||s__JAAYNZ01 sp012520595--1||s__JAAYVF01 sp012517325--3||s__JAAYXG01 sp012516015--1||s__JABDGC01 sp013286215--3||s__JABDRL01 sp013041765--1||s__JABFSM01 sp016794825--1||s__JABFSM01 sp902826755--1||s__JABILA01 sp018654745--3||s__JABSRN01 sp013214025--1||s__JACPFJ01 sp003574895--1||s__JACPGE01 sp016182605--1||s__JACQFA01 sp016198945--1||s__JACRCG01 sp014380135--3||s__JACRCG01 sp903901875--2||s__JACRCG01 sp903930585--1||s__JACRDC01 sp016208115--2||s__JACRGR01 sp016212275--2||s__JACRHA01 sp016234185--3||s__JACRIN01 sp016220085--3||s__JACRPC01 sp016214125--2||s__JACZKF01 sp014860175--9||s__JADFXB01 sp015233935--1||s__JADFXK01 sp015233285--1||s__JADFXK01 sp015233625--1||s__JADGQW01 sp017881505--3||s__JADGRQ01 sp016195915--1||s__JADJCH01 sp016703325--1||s__JADJDQ01 sp016702605--1||s__JADJOM01 sp016713435--1||s__JADJOR01 sp016713665--2||s__JADJPQ01 sp016713175--1||s__JAEUJQ01 sp016879935--1||s__JAEUJT01 sp016793525--1||s__JAEUKZ01 sp016793045--3||s__JAEUNM01 sp016791105--1||s__JAFDWR01 sp018268355--1||s__JAFGAM01 sp016933675--1||s__JAFGFW01 sp016930875--2||s__JAFGGA01 sp016930835--2||s__JAFGGE01 sp016930745--23||s__JAFGTP01 sp016934035--1||s__JAFGVK01 sp016938035--1||s__JAFKFH01 sp017307375--1||s__JAFLCR01 sp017302755--1||s__JAGYID01 sp018606725--5||s__JAHJQZ01 sp018818925--5||s__Jannaschia helgolandensis--3||s__Jannaschia marina--3||s__Jannaschia seohaensis--8||s__Jannaschia seosinensis--1||s__Janthinobacterium sp003133225--3||s__Janthinobacterium sp014200675--1||s__Janthinobacterium sp014200725--1||s__Janthinobacterium sp014379395--5||s__Janthinobacterium violaceinigrum--2||s__Jeotgalibaca arthritidis--1||s__Jiella sp002700095--1||s__Jiella sp017353515--1||s__KK5 sp001984095--1||s__KZCA124 sp017357405--2||s__Kiloniella spongiae--3||s__Kineococcus xinjiangensis--1||s__Kineothrix alysoides--6||s__Kineothrix sp910586275--7||s__Kinneretia sp015657635--6||s__Kluyvera georgiana--2||s__Kmv14 sp016937535--1||s__Kosakonia arachidis--12||s__Kosakonia sacchari_B--1||s__Kosakonia sp002886105--22||s__Kushneria aurantia--6||s__Kushneria marisflavi--36||s__Kushneria phosphatilytica--1||s__Kushneria phyllosphaerae--1||s__Kushneria sinocarnis--6||s__LC5-1 sp016781085--1||s__LS-NOB sp018653085--1||s__LW23 sp003054695--3||s__LX47W sp014042345--1||s__LZORAL124-64-63 sp002747875--1||s__LZORAL124-64-63 sp019038745--2||s__Lacimicrobium sp002201535--1||s__Lacipirellula sp003576855--1||s__Lawsonibacter sp910588455--1||s__Legionella sp013697625--1||s__Leisingera sp000813725--4||s__Leisingera sp001679925--10||s__Leisingera sp013317235--2||s__Leisingera sp013373325--3||s__Lelliottia jeotgali--1||s__Litoricola lipolytica--1||s__Luteibacter anthropi--3||s__Luteibacter jiangsuensis--1||s__Luteibacter sp000745005--4||s__MGBC131033 sp910585655--1||s__MR-S7 sp000400995--1||s__MT2928 sp015679265--9||s__MVRC01 sp013415865--1||s__Magnetaquicoccus sp002753095--2||s__Magnetofaba australis--1||s__Magnetospirillum aberrantis--1||s__Magnetospirillum sp002435715--11||s__Magnetospirillum sp014379805--1||s__Magnetospirillum sp014380005--1||s__Magnetospirillum sp018224925--9||s__Mangrovicoccus sp013184745--1||s__Maricaulis parjimensis--1||s__Marichromatium purpuratum--1||s__Marinicauda algicola--1||s__Marinobacter oulmenensis--1||s__Marinobacter segnicrescens--1||s__Marinobacter sp000686085--1||s__Marinobacter zhanjiangensis--5||s__Marinobacterium sp019084545--1||s__Marinospirillum alkaliphilum--3||s__Mariprofundus erugo--2||s__Marispirochaeta associata--5||s__Maritimibacter sp001626765--1||s__Marivivens aquimaris--1||s__Marmoricola mangrovicus--6||s__Massilia aurea_A--53||s__Massilia sp003484545--2||s__Massilia sp012927275--1||s__Melittangium boletus--1||s__Merdousia sp905214995--3||s__Mesorhizobium_E carbonis--5||s__Mesorhizobium_E sp014495845--1||s__Metabacillus sp017497975--1||s__Methanoculleus sp002506585--1||s__Methylobacter_A oryzae--1||s__Methylobacter_A tundripaludum--2||s__Methylobacter_A tundripaludum_A--5||s__Methylobacterium ajmalii--1||s__Methylobacterium aquaticum--1||s__Methylobacterium aquaticum_C--5||s__Methylobacterium currus--1||s__Methylobacterium frigidaeris--5||s__Methylobacterium indicum--1||s__Methylobacterium platani--6||s__Methylobacterium sp000519085--1||s__Methylobacterium sp001422885--1||s__Methylobacterium sp001422985--1||s__Methylobacterium sp001423085--2||s__Methylobacterium sp001423405--1||s__Methylobacterium sp001425465--15||s__Methylobacterium sp003173775--1||s__Methylobacterium sp008040035--1||s__Methylobacterium sp011043735--1||s__Methylobacterium sp900112625--1||s__Methyloferula stellata--1||s__Methylogaea sp004299145--1||s__Methyloglobulus morosus--3||s__Methylosinus trichosporium--3||s__Mf105b01 sp000509225--1||s__Microcoleus sp012035135--1||s__Microvirga lotononidis--1||s__Microvirga makkahensis--1||s__Microvirga ossetica--10||s__Microvirga pakistanensis--11||s__Microvirga soli--1||s__Microvirga sp011777495--1||s__Microvirga sp015694465--2||s__Microvirga sp018069605--5||s__Mitsuaria sp002761755--1||s__Moorella glycerini--1||s__Myxococcus macrosporus--2||s__Myxococcus sp010998615--1||s__Myxococcus xanthus_B--9||s__NIC37A-2 sp002085155--1||s__NK4A136 sp017539565--1||s__NK4A136 sp900102065--1||s__NK4A144 sp017483425--1||s__Natrinema salaciae--1||s__Neorhizobium cellulosilyticum--4||s__Neorhizobium sp900469955--1||s__Neorhizobium sp900472395--5||s__Neorhizobium sp900472675--1||s__Neorhizobium sp902167985--1||s__Nisaea sp014904705--2||s__Nitrincola alkalilacustris--1||s__Niveispirillum sp009495745--6||s__Niveispirillum sp900188385--3||s__Nocardioides lianchengensis--4||s__Nocardioides sp004919085--1||s__Nocardioides sp009823805--4||s__Nodosilinea sp003017855--1||s__Noviherbaspirillum denitrificans--1||s__Noviherbaspirillum sp007874125--1||s__Novosphingobium naphthalenivorans--1||s__Novosphingobium pentaromativorans--1||s__Novosphingobium piscinae--1||s__Novosphingobium pokkalii--1||s__Novosphingobium sp001898925--1||s__Novosphingobium sp002336765--2||s__Novosphingobium sp018971065--1||s__Novosphingobium sp903911985--1||s__Novosphingobium sp903923465--1||s__Novosphingobium subterraneum--4||s__OAE585 sp016467315--2||s__OCS116 sp002400495--1||s__OLB14 sp016234495--2||s__Oceanicaulis sp003046365--1||s__Oceanimonas doudoroffii--1||s__Oceanispirochaeta sp003249275--1||s__Oceanospirillum sanctuarii--1||s__Oribacterium sp000702885--1||s__Oricola cellulosilytica--5||s__Oryzisolibacter propanilivorax--1||s__Oryzomicrobium terrae--1||s__Oscillibacter sp002455655--1||s__PALSA-1316 sp016215155--1||s__PCRC01 sp017848435--1||s__PLanc-01 sp002327785--10||s__PLanc-01 sp012517265--1||s__PLanc-01 sp012744475--7||s__PNKF01 sp902825965--1||s__PSRN01 sp003176075--4||s__Paenibacillus odorifer--2||s__Paenibacillus panacisoli--2||s__Paenibacillus typhae--1||s__Paenibacillus_A phocaensis--1||s__Paenibacillus_A rubinfantis--1||s__Paenibacillus_B apiarius--1||s__Paenibacillus_C luteus--3||s__Paenibacillus_E sp010820665--1||s__Paenibacillus_J wulumuqiensis--1||s__Palsa-881 sp018241335--112||s__Palsa-883 sp003151425--12||s__Pandoraea anhela--1||s__Pandoraea aquatica--1||s__Pandoraea horticolens--1||s__Pandoraea nosoerga--1||s__Pandoraea oxalativorans--4||s__Pannonibacter sp009915765--1||s__Pantoea brenneri--1||s__Pantoea endophytica--1||s__Pantoea eucrina--1||s__Pantoea rwandensis_B--3||s__Pantoea septica--2||s__Paraburkholderia acidipaludis--1||s__Paraburkholderia acidiphila--1||s__Paraburkholderia bannensis--2||s__Paraburkholderia bannensis_A--9||s__Paraburkholderia dinghuensis--1||s__Paraburkholderia metrosideri_A--2||s__Paraburkholderia sp000148685--1||s__Paraburkholderia sp000745015--1||s__Paraburkholderia sp004197395--1||s__Paraburkholderia sp011752995--1||s__Paraburkholderia sp017104565--1||s__Paraburkholderia sp017814945--1||s__Paraburkholderia terrae--3||s__Paraburkholderia unamae--1||s__Paracoccus hibiscisoli--2||s__Paradevosia shaoguanensis--1||s__Pararhizobium giardinii--1||s__Pararhizobium herbae--2||s__Pararhizobium sp001424045--45||s__Pararhizobium sp001424065--2||s__Pararhizobium sp001425605--15||s__Pararhizobium sp900111275--1||s__Pararhizobium sp900467185--1||s__Pararhizobium sp900468065--1||s__Pararhodobacter sp017303295--1||s__Pararhodospirillum oryzae--1||s__Parasphingopyxis sp013378055--1||s__Parasulfuritortus cantonensis--1||s__Parasulfuritortus sp013335435--4||s__Paroceanicella profunda--1||s__Paucibacter toxinivorans--1||s__Pelagibacterium halotolerans--2||s__Pelagibacterium sp002723255--1||s__Pelagibacterium sp003390885--6||s__Pelagibius litoralis--1||s__Pelagibius sp001657395--1||s__Pelagicoccus sp014803405--1||s__Pelomonas saccharophila--1||s__Pelomonas sp001425705--1||s__Pelomonas sp016195825--1||s__Phaeospirillum caucaseum--4||s__Phaeospirillum magneticum--1||s__Phaeospirillum magnetotacticum--1||s__Phaeospirillum marisnigri--1||s__Phaeospirillum sp903853455--102||s__Phaeospirillum sp903901915--1||s__Phenylobacterium kunshanense--1||s__Phenylobacterium sp001557235--28||s__Phenylobacterium sp002441055--6||s__Phreatobacter sp017304475--1||s__Phytobacter sp002377245--1||s__Pinisolibacter sp002298965--1||s__Planobispora longispora--2||s__Planomonospora_A venezuelensis--1||s__Planosporangium flavigriseum--1||s__Plasticicumulans acidivorans--1||s__Pleomorphomonas sp018262505--2||s__Pleomorphomonas sp018262575--1||s__Pokkaliibacter plantistimulans--1||s__Ponticaulis sp002699325--1||s__Pseudacidovorax intermedius_A--1||s__Pseudoduganella buxea--5||s__Pseudoduganella haloabium--1||s__Pseudoduganella namucuonensis--1||s__Pseudoduganella plicata--1||s__Pseudolabrys sp001426945--2||s__Pseudolabrys sp018242205--2||s__Pseudolabrys sp903891395--1||s__Pseudomonas_A lopnurensis--1||s__Pseudomonas_A songnenensis--1||s__Pseudomonas_A sp003488145--1||s__Pseudomonas_A sp003527165--1||s__Pseudomonas_A stutzeri_A--1||s__Pseudomonas_A stutzeri_AK--1||s__Pseudomonas_A zhaodongensis--1||s__Pseudomonas_B luteola--1||s__Pseudomonas_B oryzihabitans_E--1||s__Pseudomonas_B psychrotolerans_C--1||s__Pseudomonas_D aestusnigri--1||s__Pseudomonas_D oceani--2||s__Pseudomonas_D sp012844345--1||s__Pseudomonas_E alcaliphila--3||s__Pseudomonas_E alkylphenolica--2||s__Pseudomonas_E amygdali--1||s__Pseudomonas_E argentinensis--2||s__Pseudomonas_E brassicacearum_A--1||s__Pseudomonas_E brassicae--1||s__Pseudomonas_E capeferrum--1||s__Pseudomonas_E capsici--1||s__Pseudomonas_E chlororaphis_G--1||s__Pseudomonas_E coleopterorum--1||s__Pseudomonas_E cremoricolorata_A--2||s__Pseudomonas_E cyclaminis--1||s__Pseudomonas_E daroniae--1||s__Pseudomonas_E fluorescens_AA--1||s__Pseudomonas_E fluorescens_AM--3||s__Pseudomonas_E fluorescens_B--2||s__Pseudomonas_E fluorescens_BD--1||s__Pseudomonas_E fluorescens_BR--1||s__Pseudomonas_E fluorescens_X--1||s__Pseudomonas_E graminis--1||s__Pseudomonas_E laurylsulfativorans--5||s__Pseudomonas_E marginalis--2||s__Pseudomonas_E mendocina_C--1||s__Pseudomonas_E mendocina_D--1||s__Pseudomonas_E palleroniana--2||s__Pseudomonas_E parafulva_B--1||s__Pseudomonas_E peli--4||s__Pseudomonas_E putida_C--1||s__Pseudomonas_E putida_P--1||s__Pseudomonas_E putida_U--6||s__Pseudomonas_E putida_V--1||s__Pseudomonas_E rhizosphaerae--1||s__Pseudomonas_E saponiphila--1||s__Pseudomonas_E soli--1||s__Pseudomonas_E sp000282315--1||s__Pseudomonas_E sp001320525--1||s__Pseudomonas_E sp001427125--1||s__Pseudomonas_E sp001547895--2||s__Pseudomonas_E sp001952855--1||s__Pseudomonas_E sp001984065--1||s__Pseudomonas_E sp002113375--1||s__Pseudomonas_E sp002699985--1||s__Pseudomonas_E sp002803095--9||s__Pseudomonas_E sp002843605--1||s__Pseudomonas_E sp003024385--1||s__Pseudomonas_E sp003060885--1||s__Pseudomonas_E sp004519305--1||s__Pseudomonas_E sp008370045--1||s__Pseudomonas_E sp009861525--1||s__Pseudomonas_E sp011369485--1||s__Pseudomonas_E sp012985665--1||s__Pseudomonas_E sp014164785--1||s__Pseudomonas_E sp014207255--1||s__Pseudomonas_E sp014268505--1||s__Pseudomonas_E sp014268755--1||s__Pseudomonas_E sp014268815--1||s__Pseudomonas_E sp016651255--1||s__Pseudomonas_E sp017875955--1||s__Pseudomonas_E sp019200975--1||s__Pseudomonas_E sp900187445--1||s__Pseudomonas_E sp900187455--1||s__Pseudomonas_E sp900187515--2||s__Pseudomonas_E sp900580865--1||s__Pseudomonas_E sp900585905--2||s__Pseudomonas_E straminea--1||s__Pseudomonas_E synxantha_A--1||s__Pseudomonas_E syringae_M--1||s__Pseudomonas_E syringae_P--1||s__Pseudomonas_E weihenstephanensis--1||s__Pseudomonas_F sp000949385--1||s__Pseudomonas_K guangdongensis--3||s__Pseudomonas_K oryzae--1||s__Pseudomonas_K sagittaria--1||s__Pseudomonas_Q sp013395055--6||s__Pseudooceanicola antarcticus--5||s__Pseudooceanicola pacificus--1||s__Pseudooceanicola sediminis--3||s__Pseudooceanicola sp009827095--1||s__Pseudooceanicola sp018222585--2||s__Pseudoprimorskyibacter insulae--1||s__Pseudorhizobium flavum--33||s__Pseudorivibacter rhizosphaerae--2||s__Pseudovibrio sp900143565--1||s__Pseudoxanthomonas_A sp014851805--1||s__Pseudoxanthomonas_A sp900104255--4||s__QGON01 sp003349915--1||s__QGON01 sp003934985--2||s__QWPN01 sp903958265--1||s__QWPT01 sp003671075--1||s__QWPT01 sp903856525--3||s__Qipengyuania citrea--2||s__Quinella sp017475745--2||s__Quinella sp017515635--1||s__Quinella sp905233325--3||s__R-H-3 sp002198655--25||s__R267 sp013340205--1||s__RAAP-1 sp903909505--1||s__RBG-16-49-21 sp017999915--2||s__RDXE01 sp004292755--1||s__RGIG4057 sp910585065--2||s__RGIG8607 sp910588535--2||s__RI-112 sp016124535--1||s__RUG024 sp900314765--1||s__RUG11977 sp016288005--1||s__Ralstonia sp000955795--1||s__Ramlibacter sp013087525--2||s__Ramlibacter sp013697775--2||s__Rariglobus sp903876795--1||s__Reinekea thalattae--1||s__Rhizobacter sp000799305--1||s__Rhizobacter sp000799605--5||s__Rhizobacter sp900142965--4||s__Rhizobium alamii--1||s__Rhizobium altiplani--1||s__Rhizobium binae--1||s__Rhizobium chutanense--1||s__Rhizobium ecuadorense--4||s__Rhizobium esperanzae--2||s__Rhizobium esperanzae_A--1||s__Rhizobium etli--1||s__Rhizobium gallicum--2||s__Rhizobium metallidurans--1||s__Rhizobium miluonense--1||s__Rhizobium rhizogenes_B--1||s__Rhizobium ruizarguesonis--1||s__Rhizobium sp000282035--1||s__Rhizobium sp000292525--1||s__Rhizobium sp000377565--1||s__Rhizobium sp001664485--1||s__Rhizobium sp002211365--1||s__Rhizobium sp002277895--1||s__Rhizobium sp002531955--1||s__Rhizobium sp004341105--1||s__Rhizobium sp004341625--1||s__Rhizobium sp017948245--1||s__Rhizobium sp900468625--1||s__Rhizobium sp900468805--1||s__Rhizobium sp900489925--1||s__Rhizobium sullae--1||s__Rhizobium tumorigenes--1||s__Rhizobium_A galegae_A--1||s__Rhizobium_B borbori--4||s__Rhizomicrobium sp015654715--1||s__Rhizomicrobium sp018241025--3||s__Rhizorhapis sp016650315--1||s__Rhodobacter capsulatus--1||s__Rhodobacter capsulatus_B--1||s__Rhodobacter capsulatus_C--2||s__Rhodobacter viridis--1||s__Rhodobaculum breve--1||s__Rhodobaculum sp003551745--2||s__Rhodobium orientis--1||s__Rhodocyclus tenuis--1||s__Rhodoferax bucti--1||s__Rhodoferax sp006974105--1||s__Rhodoferax sp016719055--1||s__Rhodoferax sp018619435--93||s__Rhodoferax sp903856025--22||s__Rhodoferax sp903930255--1||s__Rhodoferax sp903958915--1||s__Rhodoplanes serenus--1||s__Rhodopseudomonas faecalis--1||s__Rhodopseudomonas pseudopalustris--1||s__Rhodovarius sp014376425--1||s__Rhodovibrio salinarum--34||s__Rhodovibrio sodomensis--2||s__Rhodovulum sp002079305--2||s__Rhodovulum strictum--7||s__Robbsia andropogonis--5||s__Robertmurraya korlensis--1||s__Roseibium sp002237595--1||s__Roseibium sp008107695--1||s__Roseibium sp008107755--3||s__Roseibium sp017643925--1||s__Roseivivax halotolerans--3||s__Roseobacter denitrificans--4||s__Roseomonas cervicalis--1||s__Rubeoparvulum massiliense--2||s__Rubrivivax sp001295865--3||s__Rubrivivax sp001295905--1||s__Rubrivivax sp018971105--1||s__Rubrivivax sp903938815--1||s__Rubrivivax sp904426505--2||s__Ruminiclostridium_E sp016297165--1||s__Ruminiclostridium_E sp017550775--2||s__Ruminiclostridium_E sp017941355--1||s__S139-21 sp015522385--3||s__SCN-70-22 sp016794835--13||s__SCVQ01 sp004296865--1||s__SKQW01 sp007118805--39||s__SKYL01 sp007121755--23||s__SLAN01 sp007135605--5||s__SLIM01 sp011390365--1||s__SSSZ01 sp009469675--1||s__SURF-16 sp018897105--1||s__SURF-21 sp016931915--1||s__SYFR01 sp005800325--9||s__SZUA-140 sp015492435--1||s__SZUA-370 sp003247225--1||s__SZUA-370 sp018816345--3||s__SZUA-493 sp003251535--1||s__SZUA-540 sp003250235--4||s__Saccharibacillus alkalitolerans--1||s__Saccharibacillus qingshengii--1||s__Saccharospirillum sp018402545--1||s__Sagittula sp002814095--1||s__Salinibacter ruber--3||s__Salinicola acroporae--1||s__Salinicola aestuarinus--2||s__Salinicola halophilus--14||s__Salinicola halophyticus--4||s__Salinicola lusitanus--48||s__Salinicola peritrichatus--2||s__Salinicola salarius--1||s__Salinicola socius--1||s__Salinicola sp000737985--1||s__Salinigranum halophilum--1||s__Salinisphaera hydrothermalis--2||s__Salinisphaera shabanensis--1||s__Salinisphaera sp002433465--1||s__Salinisphaera sp002729955--1||s__Salinisphaera sp003177035--3||s__Salipiger abyssi--1||s__Salipiger marinus--1||s__Salipiger pacificus--1||s__Salipiger pacificus_B--1||s__Salipiger profundus--1||s__Salipiger sp002300555--2||s__Schlesneria sp903834925--1||s__Sediminibacillus albus--1||s__Seleniivibrio sp002452335--2||s__Shewanella chilikensis--1||s__Shewanella litorisediminis--1||s__Shewanella marisflavi--1||s__Shewanella sp002838165--1||s__Shimia haliotis--2||s__Shimia isoporae--1||s__Shinella fusca--1||s__Shinella sp002364745--1||s__Shinella sp016839145--1||s__Siccibacter turicensis--1||s__Sideroxydans sp016235045--1||s__Silvimonas amylolytica--1||s__Sinorhizobium aridi--3||s__Sinorhizobium fredii_A--1||s__Sinorhizobium fredii_B--2||s__Sinorhizobium meliloti_A--1||s__Sinorhizobium mexicanum--1||s__Sinorhizobium saheli--1||s__Sinorhizobium sojae--1||s__Sinorhizobium sp000378985--1||s__Skermanella aerolata--4||s__Skermanella rosea--1||s__Sneathiella limimaris--2||s__Solibacter sp003136215--1||s__Solidesulfovibrio magneticus_A--5||s__Solidesulfovibrio sp003525525--1||s__Sphaerotilus hippei--1||s__Sphaerotilus sp013294065--2||s__Sphingobium scionense--1||s__Sphingobium sp013375555--1||s__Sphingobium sp900218065--2||s__Sphingobium subterraneum--1||s__Sphingomonas elodea_A--2||s__Sphingomonas endophytica--1||s__Sphingomonas sanguinis--1||s__Sphingomonas sediminis--1||s__Sphingomonas sp001421355--2||s__Sphingomonas sp001421715--1||s__Sphingomonas sp001555965--1||s__Sphingomonas sp014193845--1||s__Sphingomonas sp903643035--1||s__Sphingomonas_G montana--1||s__Sphingomonas_N chungangi--1||s__Spiro-10 sp001604405--5||s__Stagnimonas sp004297005--2||s__Stappia sp002722295--1||s__Stenotrophomonas acidaminiphila--2||s__Stenotrophomonas humi--5||s__Stenotrophomonas maltophilia_AS--1||s__Stenotrophomonas sp002329155--1||s__Stenotrophomonas sp003504055--8||s__Steroidobacter denitrificans--1||s__Sulfitobacter sp003352065--1||s__Sulfuritalea sp016710465--1||s__Sulfuritalea sp903933395--27||s__Sulfurivermis sp002840095--8||s__Tagaea sp016124335--1||s__Tateyamaria sp000814025--2||s__Tateyamaria sp007995245--1||s__Tepidiphilus baoligensis--1||s__Terasakiella pusilla--1||s__Terasakiella sp013373265--18||s__Thalassobacter stenotrophicus--1||s__Thalassobius aquimarinus--1||s__Thalassobius autumnalis--2||s__Thalassobius mangrovi--2||s__Thalassospira alkalitolerans--1||s__Thalassospira marina--1||s__Thalassospira mesophila--2||s__Thalassospira povalilytica--1||s__Thalassospira profundimaris_B--1||s__Thalassospira sp000948415--1||s__Thalassospira sp001907695--3||s__Thauera sp018240585--1||s__Thauera_A nasutitermitis--1||s__Thauera_A sp003034845--1||s__Thauera_A sp014489115--1||s__Thermodesulfatator_A atlanticus_A--1||s__Thermodesulfatator_A sp015494065--1||s__Thermogutta sp012798155--1||s__Thioalkalivibrio halophilus--1||s__Thioalkalivibrio sp000377785--1||s__Thioalkalivibrio_A denitrificans--1||s__Thioclava atlantica--1||s__Thiohalospira halophila--1||s__Thiomonas sp000377645--4||s__Tistrella bauzanensis--1||s__Tistrella mobilis--1||s__Treponema_B putidum--1||s__Treponema_D sp002296965--1||s__Tumebacillus permanentifrigoris--2||s__Tumebacillus_A sp004340785--4||s__UBA10988 sp016235455--1||s__UBA11136 sp016776635--1||s__UBA12508 sp001831095--3||s__UBA1573 sp003245575--1||s__UBA1603 sp002322035--4||s__UBA2165 sp018649245--1||s__UBA2192 sp002067855--3||s__UBA2252 sp002382605--1||s__UBA2262 sp001799255--1||s__UBA2262 sp002347185--3||s__UBA2262 sp002841785--1||s__UBA2376 sp018057825--4||s__UBA2383 sp002343485--4||s__UBA2386 sp005776475--10||s__UBA2386 sp016793265--1||s__UBA2386 sp016793305--1||s__UBA2386 sp016794485--4||s__UBA2705 sp002354205--1||s__UBA2804 sp902761645--1||s__UBA2804 sp902796095--2||s__UBA3282 sp014804615--2||s__UBA4064 sp002382065--2||s__UBA4765 sp002365175--1||s__UBA4851 sp002408445--7||s__UBA5123 sp002414225--2||s__UBA5195 sp903908605--1||s__UBA5368 sp002407865--8||s__UBA6 sp018262895--1||s__UBA6100 sp016926975--2||s__UBA6136 sp903835265--1||s__UBA6156 sp005768725--1||s__UBA6240 sp002441445--13||s__UBA6601 sp002433485--1||s__UBA6663 sp002455335--62||s__UBA7050 sp014804755--1||s__UBA8363 sp002753735--4||s__UBA8363 sp015232645--1||s__UBA8530 sp003503675--1||s__UBA8904 sp018436925--2||s__UMGS2037 sp900557385--1||s__Uliginosibacterium sp016718265--1||s__VFZY01 sp016870915--1||s__VGJY01 sp016867235--1||s__VSOB01 sp910587155--1||s__Variovorax sp001984055--18||s__Ventrimonas sp003611875--2||s__Vibrio galatheae--1||s__Vogesella indigofera--2||s__Vogesella urethralis--1||s__W3P20-009 sp004552385--1||s__W3P20-009 sp900766825--1||s__WAJ17 sp014174515--1||s__WFXC01 sp015490805--7||s__WGLV01 sp016125385--1||s__WHUE01 sp009377375--2||s__WJLW01 sp014728295--1||s__WMHbin7 sp015232335--1||s__WMHbin7 sp902725215--3||s__WOUV01 sp009773045--1||s__WQXQ01 sp009778155--23||s__WQXQ01 sp009778545--1||s__WQXQ01 sp009780285--2||s__WQXQ01 sp009786625--1||s__WRKH01 sp009778175--1||s__Weimeria sp902797565--1||s__Wenxinia marina--3||s__Wenxinia saemankumensis--1||s__Wenzhouxiangella sp003565625--1||s__Wolinella succinogenes--1||s__Woodsholea maritima--1||s__XYC1-FULL-56-13 sp001783715--3||s__Xanthomonas_A sontii--1||s__Xanthomonas_A sp014199795--5||s__Xylophilus rhododendri--1||s__Xylophilus sp016428875--1||s__YD12-FULL-39-22 sp001770205--1||s__Youhaiella tibetensis--2||s__Zavarzinia sp003590945--1||s__Zobellella_D taiwanensis--1||s__Zoogloea sp017302315--2||s__Zoogloea sp018241665--1:evalue_avg=4.4968675578593245e-14:evalue_max=9.99e-11:evalue_min=3.63e-93:evalue_std=2.1188278443431438e-12:evalue_sum=9.996536581121278e-11:gapopen_avg=0.1830859199280252:gapopen_max=4.0:gapopen_min=0.0:gapopen_std=0.47743125979135964:gapopen_sum=407.0:gtdb_class_counter=c__Alphaproteobacteria--222||c__Clostridia--2||c__Desulfobacteria--1||c__Gammaproteobacteria--1||c__Spirochaetia--1:gtdb_domain_counter=d__Bacteria--227:gtdb_family_counter=f__Acutalibacteraceae--1||f__Caulobacteraceae--1||f__Desulfococcaceae--1||f__Devosiaceae--216||f__Litoricolaceae--1||f__Oscillospiraceae--1||f__Rhizobiaceae--2||f__Rhodobacteraceae--2||f__Sphingomonadaceae--1||f__Treponemataceae--1:gtdb_genus_counter=g__Brevundimonas--1||g__Cucumibacter--5||g__Desulfonema_B--1||g__Devosia--114||g__Devosia_A--48||g__GCA-2401155--1||g__IH3--6||g__JAADFY01--2||g__JAHJQZ01--6||g__Litoricola--1||g__Maritalea--17||g__Paradevosia--5||g__Parasphingorhabdus--1||g__Pelagibacterium--5||g__Rhizobium--1||g__Roseicyclus--2||g__Treponema_D--1||g__UBA1417--1||g__UBA1446--1||g__Youhaiella--8:gtdb_order_counter=o__Caulobacterales--1||o__Desulfobacterales--1||o__Oscillospirales--2||o__Pseudomonadales--1||o__Rhizobiales--218||o__Rhodobacterales--2||o__Sphingomonadales--1||o__Treponematales--1:gtdb_phylum_counter=p__Desulfobacterota--1||p__Firmicutes_A--2||p__Proteobacteria--223||p__Spirochaetota--1:gtdb_species_counter=s__Brevundimonas sp017308115--1||s__Cucumibacter marinus--5||s__Desulfonema_B ishimotonii--1||s__Devosia chinhatensis--1||s__Devosia crocina--4||s__Devosia elaeis--1||s__Devosia epidermidihirudinis--2||s__Devosia geojensis--4||s__Devosia ginsengisoli--2||s__Devosia indica--1||s__Devosia limi--3||s__Devosia lucknowensis--2||s__Devosia marina--1||s__Devosia naphthalenivorans--2||s__Devosia pacifica--1||s__Devosia psychrophila--2||s__Devosia riboflavina--9||s__Devosia soli--5||s__Devosia sp000735585--1||s__Devosia sp001425445--8||s__Devosia sp001426345--2||s__Devosia sp001427605--2||s__Devosia sp001427875--4||s__Devosia sp001899045--3||s__Devosia sp005222805--5||s__Devosia sp012799265--1||s__Devosia sp014127105--4||s__Devosia sp014837245--2||s__Devosia sp014860165--2||s__Devosia sp014926585--2||s__Devosia sp015158295--2||s__Devosia sp015234425--4||s__Devosia sp016411825--2||s__Devosia sp016698645--1||s__Devosia sp016698665--1||s__Devosia sp017307565--4||s__Devosia sp017744655--9||s__Devosia sp018334155--2||s__Devosia sp018820005--2||s__Devosia sp018828145--4||s__Devosia sp900110945--2||s__Devosia sp900470445--2||s__Devosia subaequoris--1||s__Devosia submarina--2||s__Devosia_A enhydra--1||s__Devosia_A insulae--4||s__Devosia_A nanyangense--4||s__Devosia_A sp001402915--2||s__Devosia_A sp001425235--4||s__Devosia_A sp001899065--4||s__Devosia_A sp001899075--3||s__Devosia_A sp001899085--2||s__Devosia_A sp004144345--4||s__Devosia_A sp014873135--2||s__Devosia_A sp015657675--1||s__Devosia_A sp016713105--6||s__Devosia_A sp017307495--2||s__Devosia_A sp903828145--3||s__Devosia_A sp903842455--6||s__GCA-2401155 sp002401155--1||s__IH3 sp017794705--6||s__JAADFY01 sp013152625--2||s__JAHJQZ01 sp018818925--6||s__Litoricola lipolytica--1||s__Maritalea mobilis--10||s__Maritalea myrionectae--7||s__Paradevosia shaoguanensis--5||s__Parasphingorhabdus sp002733865--1||s__Pelagibacterium lacus--1||s__Pelagibacterium lentulum--2||s__Pelagibacterium limicola--1||s__Pelagibacterium sp003390885--1||s__Rhizobium grahamii--1||s__Roseicyclus sp000013565--1||s__Roseicyclus sp001650845--1||s__Treponema_D sp003455655--1||s__UBA1417 sp003531055--1||s__UBA1446 sp002329245--1||s__Youhaiella tibetensis--8:heptad_counter=MCP-24H--1||MCP-28H--3||MCP-34H--13||MCP-36H--4535||MCP-38H--2||MCP-40H--1||MCP-44H--2||MCP-48H--1:lbd_counter=Cache_3-Cache_2--10:lca_tree=f__Devosiaceae:length_avg=131.52496626180837:length_max=186.0:length_min=34.0:length_std=22.707532388402058:length_sum=292380.0:mismatch_avg=12.682411156095366:mismatch_max=63.0:mismatch_min=0.0:mismatch_std=10.444396132153742:mismatch_sum=28193.0:name=N655188:qcovhsp_avg=99.37935222672064:qcovhsp_max=100.0:qcovhsp_min=95.0:qcovhsp_std=0.9658391712771812:qcovhsp_sum=220920.3:qend_avg=131.77552856500225:qend_max=179.0:qend_min=34.0:qend_std=22.65598981123323:qend_sum=292937.0:qstart_avg=1.409356725146199:qstart_max=8.0:qstart_min=1.0:qstart_std=0.8500239262045178:qstart_sum=3133.0:ref_name_counter=GB_GCA_001899065.1_protein.faa_MKUZ01000024.1_189@PF00015_full_PFAM.591.786--23||GB_GCA_001899065.1_protein.faa_MKUZ01000026.1_37@PF00015_full_PFAM.573.765--82||GB_GCA_001899065.1_protein.faa_MKUZ01000031.1_268@PF00015_full_PFAM.430.618--56||GB_GCA_001899065.1_protein.faa_MKUZ01000031.1_270@PF00015_full_PFAM.600.781--119||GB_GCA_001899075.1_protein.faa_MKVA01000002.1_140@PF00015_full_PFAM.599.799--18||GB_GCA_001899075.1_protein.faa_MKVA01000008.1_333@PF00015_full_PFAM.596.781--28||GB_GCA_001899085.1_protein.faa_MKVB01000008.1_103@PF00015_full_PFAM.601.774--47||GB_GCA_001899085.1_protein.faa_MKVB01000009.1_2@PF00015_full_PFAM.766.959--3||GB_GCA_001899085.1_protein.faa_MKVB01000012.1_28@PF00015_full_PFAM.559.744--2||GB_GCA_004144345.1_protein.faa_SEEL01000030.1_26@PF00015_full_PFAM.568.752--19||GB_GCA_004144345.1_protein.faa_SEEL01000048.1_25@PF00015_full_PFAM.591.793--215||GB_GCA_004144345.1_protein.faa_SEEL01000053.1_13@PF00015_full_PFAM.443.626--3||GB_GCA_004297125.1_protein.faa_SCVD01000023.1_56@PF00015_full_PFAM.407.581--1||GB_GCA_012799265.1_protein.faa_JAAZLP010000119.1_1@PF00015_full_PFAM.620.713--5||GB_GCA_012799265.1_protein.faa_JAAZLP010000270.1_1@PF00015_full_PFAM.566.749--1||GB_GCA_013152625.1_protein.faa_JAADFY010000188.1_13@PF00015_full_PFAM.570.757--2||GB_GCA_014860165.1_protein.faa_JACZKG010000008.1_77@PF00015_full_PFAM.590.779--2||GB_GCA_014860165.1_protein.faa_JACZKG010000071.1_29@PF00015_full_PFAM.591.773--19||GB_GCA_014860165.1_protein.faa_JACZKG010000071.1_30@PF00015_full_PFAM.434.622--1||GB_GCA_014860165.1_protein.faa_JACZKG010000071.1_31@PF00015_full_PFAM.451.652--30||GB_GCA_014860165.1_protein.faa_JACZKG010000071.1_32@PF00015_full_PFAM.447.661--16||GB_GCA_014860165.1_protein.faa_JACZKG010000071.1_33@PF00015_full_PFAM.451.648--33||GB_GCA_014860165.1_protein.faa_JACZKG010000071.1_34@PF00015_full_PFAM.597.829--21||GB_GCA_015234425.1_protein.faa_JADGNE010000030.1_104@PF00015_full_PFAM.594.802--2||GB_GCA_015657675.1_protein.faa_JACDQI010000007.1_2@PF00015_full_PFAM.1.143--2||GB_GCA_015657675.1_protein.faa_JACDQI010000206.1_5@PF00015_full_PFAM.446.500--2||GB_GCA_015657675.1_protein.faa_JACDQI010000222.1_1@PF00015_full_PFAM.74.295--1||GB_GCA_016213505.1_protein.faa_JACRAF010000001.1_8@PF00015_full_PFAM.429.610--1||GB_GCA_016213505.1_protein.faa_JACRAF010000031.1_6@PF00015_full_PFAM.566.766--33||GB_GCA_016213505.1_protein.faa_JACRAF010000042.1_5@PF00015_full_PFAM.596.790--16||GB_GCA_016213505.1_protein.faa_JACRAF010000061.1_145@PF00015_full_PFAM.356.546--1||GB_GCA_016713105.1_protein.faa_JADJPS010000007.1_165@PF00015_full_PFAM.598.788--8||GB_GCA_016713105.1_protein.faa_JADJPS010000017.1_27@PF00015_full_PFAM.446.636--1||GB_GCA_016789175.1_protein.faa_JAEURK010000125.1_3@PF00015_full_PFAM.543.755--1||GB_GCA_017307495.1_protein.faa_JAFKHE010000014.1_134@PF00015_full_PFAM.565.750--19||GB_GCA_017307495.1_protein.faa_JAFKHE010000014.1_135@PF00015_full_PFAM.601.789--2||GB_GCA_017307495.1_protein.faa_JAFKHE010000023.1_116@PF00015_full_PFAM.433.613--3||GB_GCA_017307495.1_protein.faa_JAFKHE010000023.1_117@PF00015_full_PFAM.445.631--3||GB_GCA_017307495.1_protein.faa_JAFKHE010000023.1_118@PF00015_full_PFAM.574.761--3||GB_GCA_017307565.1_protein.faa_JAFKHD010000168.1_5@PF00015_full_PFAM.1.143--1||GB_GCA_017307565.1_protein.faa_JAFKHD010000278.1_2@PF00015_full_PFAM.594.775--5||GB_GCA_017744655.1_protein.faa_JAGIAW010000011.1_23@PF00015_full_PFAM.8.197--8||GB_GCA_017744655.1_protein.faa_JAGIAW010000011.1_53@PF00015_full_PFAM.563.749--8||GB_GCA_017744655.1_protein.faa_JAGIAW010000011.1_56@PF00015_full_PFAM.594.776--19||GB_GCA_017794705.1_protein.faa_CP051235.1_2286@PF00015_full_PFAM.600.782--2||GB_GCA_017794705.1_protein.faa_CP051235.1_3049@PF00015_full_PFAM.530.711--1||GB_GCA_017991005.1_protein.faa_JAGNMU010000220.1_4@PF00015_full_PFAM.476.682--1||GB_GCA_017997795.1_protein.faa_JAGOEI010000042.1_11@PF00015_full_PFAM.227.444--1||GB_GCA_018818925.1_protein.faa_JAHJQZ010000035.1_15@PF00015_full_PFAM.499.683--1||GB_GCA_018818925.1_protein.faa_JAHJQZ010000035.1_16@PF00015_full_PFAM.592.726--1||GB_GCA_018818925.1_protein.faa_JAHJQZ010000071.1_3@PF00015_full_PFAM.440.538--1||GB_GCA_018821435.1_protein.faa_JAHJME010000030.1_61@PF00015_full_PFAM.398.575--1||GB_GCA_018828145.1_protein.faa_JAHJWO010000044.1_14@PF00015_full_PFAM.595.780--46||GB_GCA_018828145.1_protein.faa_JAHJWO010000044.1_15@PF00015_full_PFAM.454.634--28||GB_GCA_018828145.1_protein.faa_JAHJWO010000044.1_16@PF00015_full_PFAM.447.641--65||GB_GCA_018828145.1_protein.faa_JAHJWO010000044.1_17@PF00015_full_PFAM.468.653--2||GB_GCA_900470445.1_protein.faa_UCAU01000003.1_109@PF00015_full_PFAM.457.646--20||GB_GCA_900470445.1_protein.faa_UCAU01000003.1_110@PF00015_full_PFAM.461.644--6||GB_GCA_903842455.1_protein.faa_CAIMLX010000052.1_17@PF00015_full_PFAM.423.608--1||GB_GCA_903842455.1_protein.faa_CAIMLX010000267.1_26@PF00015_full_PFAM.600.787--1||GB_GCA_903842455.1_protein.faa_CAIMLX010000267.1_28@PF00015_full_PFAM.355.547--1||RS_GCF_000423365.1_protein.faa_NZ_AUHV01000005.1_512@PF00015_full_PFAM.591.766--1||RS_GCF_000429865.1_protein.faa_NZ_AUCR01000010.1_199@PF00015_full_PFAM.554.619--3||RS_GCF_000735585.1_protein.faa_NZ_JNNO01000002.1_115@PF00015_full_PFAM.458.638--1||RS_GCF_000735585.1_protein.faa_NZ_JNNO01000009.1_34@PF00015_full_PFAM.433.618--1||RS_GCF_000735585.1_protein.faa_NZ_JNNO01000013.1_56@PF00015_full_PFAM.564.748--1||RS_GCF_000743575.1_protein.faa_NZ_JQGC01000003.1_53@PF00015_full_PFAM.433.623--9||RS_GCF_000743575.1_protein.faa_NZ_JQGC01000003.1_54@PF00015_full_PFAM.438.621--16||RS_GCF_000743575.1_protein.faa_NZ_JQGC01000003.1_55@PF00015_full_PFAM.530.722--15||RS_GCF_000743575.1_protein.faa_NZ_JQGC01000009.1_189@PF00015_full_PFAM.569.748--12||RS_GCF_000743575.1_protein.faa_NZ_JQGC01000017.1_27@PF00015_full_PFAM.430.612--10||RS_GCF_000743575.1_protein.faa_NZ_JQGC01000017.1_58@PF00015_full_PFAM.607.792--3||RS_GCF_000743575.1_protein.faa_NZ_JQGC01000017.1_59@PF00015_full_PFAM.455.636--1||RS_GCF_000743575.1_protein.faa_NZ_JQGC01000017.1_60@PF00015_full_PFAM.457.639--5||RS_GCF_000743575.1_protein.faa_NZ_JQGC01000017.1_61@PF00015_full_PFAM.594.777--4||RS_GCF_000969415.1_protein.faa_NZ_JZEX01000124.1_46@PF00015_full_PFAM.447.638--3||RS_GCF_000969415.1_protein.faa_NZ_JZEX01000124.1_47@PF00015_full_PFAM.594.783--1||RS_GCF_000969415.1_protein.faa_NZ_JZEX01000207.1_55@PF00015_full_PFAM.435.615--3||RS_GCF_000969445.1_protein.faa_NZ_JZEY01000061.1_515@PF00015_full_PFAM.449.636--3||RS_GCF_000970455.1_protein.faa_NZ_LAJG01000014.1_848@PF00015_full_PFAM.357.542--2||RS_GCF_000970455.1_protein.faa_NZ_LAJG01000022.1_164@PF00015_full_PFAM.574.758--5||RS_GCF_000970455.1_protein.faa_NZ_LAJG01000022.1_259@PF00015_full_PFAM.432.616--3||RS_GCF_000970455.1_protein.faa_NZ_LAJG01000024.1_35@PF00015_full_PFAM.433.618--1||RS_GCF_000970465.2_protein.faa_NZ_LAJE02000163.1_6@PF00015_full_PFAM.597.786--11||RS_GCF_000970465.2_protein.faa_NZ_LAJE02000163.1_7@PF00015_full_PFAM.769.952--10||RS_GCF_000970465.2_protein.faa_NZ_LAJE02000186.1_4@PF00015_full_PFAM.559.746--5||RS_GCF_000971275.1_protein.faa_NZ_LAPV01000129.1_82@PF00015_full_PFAM.589.773--20||RS_GCF_000971275.1_protein.faa_NZ_LAPV01000129.1_83@PF00015_full_PFAM.449.638--4||RS_GCF_000971275.1_protein.faa_NZ_LAPV01000166.1_29@PF00015_full_PFAM.590.774--2||RS_GCF_000971275.1_protein.faa_NZ_LAPV01000228.1_30@PF00015_full_PFAM.14.229--1||RS_GCF_000971295.1_protein.faa_NZ_LANJ01000044.1_102@PF00015_full_PFAM.361.544--1||RS_GCF_001402915.1_protein.faa_NZ_CP012945.1_1630@PF00015_full_PFAM.566.747--5||RS_GCF_001402915.1_protein.faa_NZ_CP012945.1_1631@PF00015_full_PFAM.596.794--4||RS_GCF_001402915.1_protein.faa_NZ_CP012945.1_1842@PF00015_full_PFAM.448.633--1||RS_GCF_001425235.1_protein.faa_NZ_LMEA01000013.1_183@PF00015_full_PFAM.564.746--52||RS_GCF_001425235.1_protein.faa_NZ_LMEA01000013.1_184@PF00015_full_PFAM.768.953--1||RS_GCF_001425235.1_protein.faa_NZ_LMEA01000013.1_185@PF00015_full_PFAM.596.787--2||RS_GCF_001425235.1_protein.faa_NZ_LMEA01000013.1_186@PF00015_full_PFAM.600.786--11||RS_GCF_001425235.1_protein.faa_NZ_LMEA01000013.1_349@PF00015_full_PFAM.557.748--1||RS_GCF_001425235.1_protein.faa_NZ_LMEA01000013.1_351@PF00015_full_PFAM.455.638--30||RS_GCF_001425445.1_protein.faa_NZ_LMQU01000012.1_6@PF00015_full_PFAM.454.638--1||RS_GCF_001426345.1_protein.faa_NZ_LMEM01000012.1_306@PF00015_full_PFAM.592.774--21||RS_GCF_001426345.1_protein.faa_NZ_LMEM01000012.1_308@PF00015_full_PFAM.450.638--21||RS_GCF_001426345.1_protein.faa_NZ_LMEM01000012.1_310@PF00015_full_PFAM.592.779--18||RS_GCF_001427605.1_protein.faa_NZ_LMGZ01000019.1_169@PF00015_full_PFAM.447.670--50||RS_GCF_001427605.1_protein.faa_NZ_LMGZ01000019.1_171@PF00015_full_PFAM.590.779--16||RS_GCF_001427875.1_protein.faa_NZ_LMHK01000003.1_408@PF00015_full_PFAM.433.618--6||RS_GCF_001427875.1_protein.faa_NZ_LMHK01000003.1_409@PF00015_full_PFAM.432.627--26||RS_GCF_001427875.1_protein.faa_NZ_LMHK01000005.1_15@PF00015_full_PFAM.567.747--13||RS_GCF_001650025.1_protein.faa_NZ_LVVY01000062.1_115@PF00015_full_PFAM.590.770--2||RS_GCF_002846335.1_protein.faa_NZ_PJMQ01000001.1_524@PF00015_full_PFAM.314.502--1||RS_GCF_003056345.1_protein.faa_NZ_PYWB01000009.1_79@PF00015_full_PFAM.593.778--33||RS_GCF_003056345.1_protein.faa_NZ_PYWB01000009.1_80@PF00015_full_PFAM.449.655--8||RS_GCF_003056345.1_protein.faa_NZ_PYWB01000010.1_31@PF00015_full_PFAM.592.772--1||RS_GCF_003056345.1_protein.faa_NZ_PYWB01000019.1_7@PF00015_full_PFAM.359.541--1||RS_GCF_003056355.1_protein.faa_NZ_PYVW01000005.1_130@PF00015_full_PFAM.594.775--5||RS_GCF_003056355.1_protein.faa_NZ_PYVW01000005.1_131@PF00015_full_PFAM.448.653--5||RS_GCF_003056405.1_protein.faa_NZ_PYVZ01000009.1_87@PF00015_full_PFAM.564.749--3||RS_GCF_003056405.1_protein.faa_NZ_PYVZ01000009.1_89@PF00015_full_PFAM.458.635--1||RS_GCF_003056405.1_protein.faa_NZ_PYVZ01000009.1_90@PF00015_full_PFAM.449.633--1||RS_GCF_003056405.1_protein.faa_NZ_PYVZ01000009.1_91@PF00015_full_PFAM.595.776--1||RS_GCF_003056405.1_protein.faa_NZ_PYVZ01000016.1_65@PF00015_full_PFAM.588.772--1||RS_GCF_003337555.1_protein.faa_NZ_QPJK01000001.1_298@PF00015_full_PFAM.315.493--1||RS_GCF_005222805.1_protein.faa_NZ_STGC01000002.1_881@PF00015_full_PFAM.596.786--1||RS_GCF_005222805.1_protein.faa_NZ_STGC01000005.1_1735@PF00015_full_PFAM.549.732--1||RS_GCF_007859655.1_protein.faa_NZ_CP042304.1_2878@PF00015_full_PFAM.590.774--61||RS_GCF_007859655.1_protein.faa_NZ_CP042304.1_2879@PF00015_full_PFAM.560.742--1||RS_GCF_007859655.1_protein.faa_NZ_CP042304.1_2882@PF00015_full_PFAM.592.776--32||RS_GCF_007859655.1_protein.faa_NZ_CP042304.1_3139@PF00015_full_PFAM.512.692--1||RS_GCF_007989465.1_protein.faa_NZ_BJUS01000035.1_21@PF00015_full_PFAM.327.505--1||RS_GCF_008000755.1_protein.faa_NZ_CP041690.1_4048@PF00015_full_PFAM.566.751--15||RS_GCF_009758415.1_protein.faa_NZ_WQRF01000002.1_474@PF00015_full_PFAM.593.777--2||RS_GCF_011058215.1_protein.faa_NZ_JAALFG010000001.1_125@PF00015_full_PFAM.453.638--3||RS_GCF_011058215.1_protein.faa_NZ_JAALFG010000001.1_126@PF00015_full_PFAM.468.649--2||RS_GCF_014197055.1_protein.faa_NZ_JACIEW010000007.1_58@PF00015_full_PFAM.589.771--1||RS_GCF_014197055.1_protein.faa_NZ_JACIEW010000008.1_62@PF00015_full_PFAM.595.775--3||RS_GCF_014837245.1_protein.faa_NZ_JACYFU010000005.1_115@PF00015_full_PFAM.448.636--3||RS_GCF_014873135.1_protein.faa_NZ_JADBCR010000002.1_338@PF00015_full_PFAM.564.755--24||RS_GCF_014873135.1_protein.faa_NZ_JADBCR010000002.1_341@PF00015_full_PFAM.599.787--110||RS_GCF_014873135.1_protein.faa_NZ_JADBCR010000002.1_811@PF00015_full_PFAM.591.777--32||RS_GCF_014873135.1_protein.faa_NZ_JADBCR010000002.1_819@PF00015_full_PFAM.446.636--68||RS_GCF_014873135.1_protein.faa_NZ_JADBCR010000002.1_820@PF00015_full_PFAM.416.604--9||RS_GCF_014926585.1_protein.faa_NZ_CP045422.1_1910@PF00015_full_PFAM.510.696--1||RS_GCF_014926585.1_protein.faa_NZ_CP045422.1_1982@PF00015_full_PFAM.592.776--4||RS_GCF_014926585.1_protein.faa_NZ_CP045422.1_1983@PF00015_full_PFAM.453.632--1||RS_GCF_014926585.1_protein.faa_NZ_CP045422.1_2551@PF00015_full_PFAM.452.633--1||RS_GCF_015158295.1_protein.faa_NZ_JACDXV010000002.1_389@PF00015_full_PFAM.588.772--2||RS_GCF_015158295.1_protein.faa_NZ_JACDXV010000002.1_390@PF00015_full_PFAM.450.664--8||RS_GCF_015694405.1_protein.faa_NZ_JADQDB010000004.1_70@PF00015_full_PFAM.401.582--1||RS_GCF_016411825.1_protein.faa_NZ_JAEKMH010000004.1_127@PF00015_full_PFAM.359.540--1||RS_GCF_016411825.1_protein.faa_NZ_JAEKMH010000004.1_128@PF00015_full_PFAM.560.744--4||RS_GCF_016411825.1_protein.faa_NZ_JAEKMH010000004.1_129@PF00015_full_PFAM.452.642--6||RS_GCF_016411825.1_protein.faa_NZ_JAEKMH010000004.1_131@PF00015_full_PFAM.455.638--3||RS_GCF_016411825.1_protein.faa_NZ_JAEKMH010000004.1_132@PF00015_full_PFAM.450.629--1||RS_GCF_016411825.1_protein.faa_NZ_JAEKMH010000004.1_133@PF00015_full_PFAM.591.780--6||RS_GCF_016411825.1_protein.faa_NZ_JAEKMH010000004.1_25@PF00015_full_PFAM.430.614--1||RS_GCF_016698645.1_protein.faa_NZ_CP068047.1_272@PF00015_full_PFAM.594.783--2||RS_GCF_016698645.1_protein.faa_NZ_CP068047.1_340@PF00015_full_PFAM.590.777--4||RS_GCF_016698645.1_protein.faa_NZ_CP068047.1_815@PF00015_full_PFAM.597.794--33||RS_GCF_016698645.1_protein.faa_NZ_CP068047.1_816@PF00015_full_PFAM.447.635--117||RS_GCF_016698645.1_protein.faa_NZ_CP068047.1_817@PF00015_full_PFAM.451.636--2||RS_GCF_016698645.1_protein.faa_NZ_CP068047.1_818@PF00015_full_PFAM.437.627--6||RS_GCF_016698645.1_protein.faa_NZ_CP068047.1_819@PF00015_full_PFAM.591.772--5||RS_GCF_016698665.1_protein.faa_NZ_CP068046.1_3318@PF00015_full_PFAM.591.774--2||RS_GCF_016698665.1_protein.faa_NZ_CP068046.1_3319@PF00015_full_PFAM.452.641--3||RS_GCF_016698665.1_protein.faa_NZ_CP068046.1_3320@PF00015_full_PFAM.429.617--1||RS_GCF_016801025.1_protein.faa_NZ_CP068983.1_1799@PF00015_full_PFAM.569.751--13||RS_GCF_016801025.1_protein.faa_NZ_CP068983.1_1863@PF00015_full_PFAM.452.632--2||RS_GCF_016801025.1_protein.faa_NZ_CP068983.1_2045@PF00015_full_PFAM.436.619--1||RS_GCF_017599385.1_protein.faa_NZ_JAGFPK010000002.1_185@PF00015_full_PFAM.394.575--1||RS_GCF_900110945.1_protein.faa_NZ_FOFL01000001.1_51@PF00015_full_PFAM.589.773--1||RS_GCF_900110945.1_protein.faa_NZ_FOFL01000003.1_278@PF00015_full_PFAM.590.778--4||RS_GCF_900110945.1_protein.faa_NZ_FOFL01000003.1_279@PF00015_full_PFAM.446.640--1||RS_GCF_900113735.1_protein.faa_NZ_FOQM01000017.1_9@PF00015_full_PFAM.506.673--1||RS_GCF_900116545.1_protein.faa_NZ_FPCK01000003.1_117@PF00015_full_PFAM.455.637--1||RS_GCF_900116545.1_protein.faa_NZ_FPCK01000004.1_31@PF00015_full_PFAM.434.653--7||RS_GCF_900128975.1_protein.faa_NZ_FQVC01000012.1_87@PF00015_full_PFAM.436.642--1||RS_GCF_900128975.1_protein.faa_NZ_FQVC01000016.1_59@PF00015_full_PFAM.449.636--2||RS_GCF_900128975.1_protein.faa_NZ_FQVC01000016.1_60@PF00015_full_PFAM.457.636--1||RS_GCF_900177655.1_protein.faa_NZ_FXWK01000001.1_190@PF00015_full_PFAM.585.770--30||RS_GCF_900177655.1_protein.faa_NZ_FXWK01000002.1_1000@PF00015_full_PFAM.605.788--2||RS_GCF_900177655.1_protein.faa_NZ_FXWK01000002.1_1002@PF00015_full_PFAM.459.641--4||RS_GCF_900177655.1_protein.faa_NZ_FXWK01000002.1_914@PF00015_full_PFAM.511.687--1||RS_GCF_900631955.1_protein.faa_NZ_UZWD01000025.1_188@PF00015_full_PFAM.565.753--1:scovhsp_avg=69.34781826360775:scovhsp_max=96.1:scovhsp_min=50.0:scovhsp_std=11.55554516999427:scovhsp_sum=154160.2:send_avg=147.4952766531714:send_max=202.0:send_min=54.0:send_std=21.677279710050083:send_sum=327882.0:sstart_avg=17.080521817363923:sstart_max=87.0:sstart_min=1.0:sstart_std=16.542917843617836:sstart_sum=37970.0])0.919:0.0553511[&&NHX:Sample_counter=rhizpot1--827||rhizpot2--185||rhizpot3--866||rhiztom1--882||rhiztom2--824||rhiztom3--798:Type_counter=GTDB--229||capture--4382:besthit_avg=90.35375388716126:besthit_max=100.0:besthit_min=42.6:besthit_std=7.624505981217654:besthit_sum=203386.3:bitscore_avg=201.64717903154153:bitscore_max=269.0:bitscore_min=57.0:bitscore_std=38.3148185408254:bitscore_sum=453907.8:capture_class_counter=c__Acidobacteriae--5||c__Actinomycetia--90||c__Alphaproteobacteria--2151||c__Anaeroferrophillalia--2||c__Anaerolineae--66||c__Aquificae--3||c__Bacilli--42||c__Bacteriovoracia--1||c__Bacteroidia--2||c__Bdellovibrionia--5||c__Bdellovibrionia_A--1||c__Bradymonadia--2||c__Calditrichia--3||c__Campylobacteria--3||c__Ch29--1||c__Chitinivibrionia--4||c__Clostridia--146||c__Coriobacteriia--2||c__Cyanobacteriia--5||c__DRWO01--1||c__DSM-4660--2||c__Deferribacteres--2||c__Dehalobacteriia--1||c__Deinococci--18||c__Desulfarculia--2||c__Desulfobacteria--55||c__Desulfobulbia--39||c__Desulfotomaculia--2||c__Desulfovibrionia--25||c__Desulfuromonadia--35||c__FEN-1099--3||c__Fibrobacteria--4||c__Fimbriimonadia--1||c__Gammaproteobacteria--1161||c__Gemmatimonadetes--26||c__Geothermincolia--1||c__Halobacteria--16||c__Heimdallarchaeia--3||c__Holophagae--55||c__Hydrogenedentia--1||c__JADFXK01--2||c__Kapabacteria--7||c__Krumholzibacteria--6||c__Limnochordia--1||c__Magnetococcia--21||c__Methanomicrobia--1||c__Moorellia--1||c__Mor1--6||c__Myxococcia--22||c__Negativicutes--9||c__Nitrospinia--1||c__Nitrospiria--7||c__OLB16--1||c__Phycisphaerae--47||c__Planctomycetia--75||c__Polyangia--15||c__Proteinivoracia--1||c__RBG-13-61-14--1||c__RBG-16-71-46--4||c__Rhodothermia--3||c__SAR324--11||c__Sericytochromatia--2||c__Spirochaetia--58||c__Synergistia--9||c__Syntrophia--5||c__Syntrophomonadia--8||c__Thermodesulfobacteria--2||c__Thermodesulfovibrionia--1||c__Thermoleophilia--6||c__Thermoplasmata--2||c__UBA10988--1||c__UBA11346--1||c__UBA1135--21||c__UBA2242--1||c__UBA4802--10||c__UBA7883--2||c__UBA796--3||c__UBA9042--1||c__UBA9160--2||c__Verrucomicrobiae--14||c__WGA-4E--2||c__Zetaproteobacteria--2:capture_domain_counter=d__Archaea--22||d__Bacteria--4360:capture_family_counter=f__21-64-14--2||f__Acetobacteraceae--36||f__Acidaminobacteraceae--1||f__Acutalibacteraceae--6||f__Aerococcaceae--1||f__Aeromonadaceae--10||f__Alteromonadaceae--4||f__Aminiphilaceae--1||f__Aminobacteriaceae--3||f__Amphibacillaceae--1||f__Anaeroferrophillaceae--1||f__Anaerohalosphaeraceae--23||f__Anaerolineaceae--1||f__Anaeromyxobacteraceae--1||f__Ancalomicrobiaceae--1||f__Aneurinibacillaceae--1||f__Anoxybacillaceae--1||f__Aquisalimonadaceae--1||f__Azospirillaceae--43||f__BM303--3||f__Bacillaceae--1||f__Bacteriovoracaceae--1||f__Bdellovibrionaceae--4||f__Beijerinckiaceae--178||f__Brevibacillaceae--2||f__Bryobacteraceae--5||f__Burkholderiaceae--450||f__C00003060--2||f__CACIAM-22H2--4||f__CAG-312--3||f__CAIPTA01--1||f__Calditerricolaceae--3||f__Caulobacteraceae--327||f__Cellulomonadaceae--10||f__Cellvibrionaceae--2||f__Ch29--1||f__Chitinibacteraceae--3||f__Chitinimonadaceae--8||f__Chitinispirillaceae--3||f__Chromatiaceae--4||f__Chromobacteriaceae--36||f__Cohaesibacteraceae--1||f__Competibacteraceae--7||f__DC0425bin3--4||f__DRUE01--1||f__DRWO01--1||f__DSM-16500--3||f__DSM-18226--1||f__DTKZ01--1||f__DTU052--1||f__DTU087--1||f__Dehalobacteriaceae--1||f__Deinococcaceae--18||f__Denitrovibrionaceae--2||f__Desulfallaceae--1||f__Desulfarculaceae--2||f__Desulfatirhabdiaceae--3||f__Desulfobacteraceae--20||f__Desulfobulbaceae--28||f__Desulfocapsaceae--1||f__Desulfococcaceae--2||f__Desulfocucumaceae--1||f__Desulfohalobiaceae--11||f__Desulfolunaceae--2||f__Desulfomicrobiaceae--1||f__Desulforegulaceae--1||f__Desulfosarcinaceae--23||f__Desulfovibrionaceae--13||f__Desulfurivibrionaceae--10||f__Dethiosulfovibrionaceae--2||f__Devosiaceae--480||f__Domibacillaceae--1||f__Dongiaceae--62||f__Ectothiorhodospiraceae--1||f__Elsteraceae--20||f__Enterobacteriaceae--64||f__EnvOPS12--3||f__Exiguobacteraceae--3||f__FEN-1099--3||f__Ferrovaceae--1||f__Ferrovibrionaceae--54||f__Fibrobacteraceae--4||f__Fimbriimonadaceae--1||f__GCA-002686595--3||f__GCA-2687025--2||f__GCA-2753255--4||f__GCA-2862545--1||f__GWC2-71-9--4||f__Ga0077536--1||f__Gallionellaceae--1||f__Geitlerinemaceae--3||f__Gemmataceae--6||f__Gemmatimonadaceae--19||f__Geobacteraceae--7||f__Geodermatophilaceae--18||f__Gp22-AA2--6||f__Granulosicoccaceae--2||f__HGW-15--2||f__Haladaptataceae--2||f__Haliangiaceae--4||f__Haloarculaceae--6||f__Haloferacaceae--3||f__Halomonadaceae--226||f__Halorhodospiraceae--25||f__Helicobacteraceae--1||f__Holophagaceae--55||f__HyVt-429--2||f__Hydrogenobaculaceae--3||f__Hyphomicrobiaceae--1||f__Hyphomonadaceae--1||f__Inquilinaceae--1||f__Isosphaeraceae--4||f__J004--1||f__J042--2||f__J044--1||f__JAABRJ01--1||f__JAABTS01--1||f__JAADEO01--1||f__JAAYCJ01--2||f__JAAYNZ01--1||f__JACORV01--3||f__JACQBZ01--1||f__JACRGQ01--2||f__JACRHA01--3||f__JACZKF01--9||f__JADFXB01--1||f__JADFXK01--2||f__JAFGTP01--1||f__JAFLCR01--1||f__Kariarchaeaceae--3||f__Kiloniellaceae--5||f__Kineococcaceae--1||f__Kineosporiaceae--30||f__LZORAL124-64-63--6||f__Lachnospiraceae--113||f__Lacipirellulaceae--1||f__Legionellaceae--1||f__Litoricolaceae--1||f__Magnetaquicoccaceae--9||f__Magnetococcaceae--1||f__Magnetospirillaceae--217||f__Maricaulaceae--5||f__Mariprofundaceae--2||f__Marispirochaetaceae--5||f__Methanoculleaceae--1||f__Methanomassiliicoccaceae--1||f__Methylococcaceae--2||f__Methylomonadaceae--11||f__Micavibrionaceae--2||f__Microcoleaceae--1||f__Micromonosporaceae--8||f__Micropepsaceae--4||f__Moorellaceae--1||f__Myxococcaceae--21||f__NBRC-103111--1||f__Natrialbaceae--5||f__Natronospirillaceae--2||f__Nevskiaceae--2||f__Nitrincolaceae--3||f__Nitrococcaceae--1||f__Nitrospinaceae--1||f__Nitrospiraceae--1||f__Nocardioidaceae--18||f__OSC116--1||f__Oleiphilaceae--8||f__Opitutaceae--2||f__Oscillospiraceae--18||f__PWMO01--3||f__Paenibacillaceae--18||f__Parvibaculaceae--1||f__Phormidesmiaceae--1||f__Phreatobacteraceae--1||f__Planctomycetaceae--1||f__Pleomorphomonadaceae--3||f__Polyangiaceae--11||f__Proteinivoraceae--1||f__Pseudomonadaceae--128||f__Pseudonocardiaceae--2||f__Pseudopelobacteraceae--12||f__RBG-13-55-18--1||f__RBG-16-71-46--4||f__Rhizobiaceae--310||f__Rhodanobacteraceae--19||f__Rhodobacteraceae--162||f__Rhodobiaceae--1||f__Rhodocyclaceae--51||f__Rhodospirillaceae--7||f__Rhodovibrionaceae--38||f__Rubeoparvulaceae--2||f__Ruminococcaceae--6||f__SCOH01--1||f__SCUR01--2||f__SG8-39--1||f__SG8-4--18||f__SKKC01--5||f__SM1A02--4||f__SURF-12--1||f__SXON01--1||f__SZUA-140--1||f__SZUA-540--4||f__Salinibacteraceae--3||f__Salinisphaeraceae--8||f__Sedimenticolaceae--4||f__Sediminispirochaetaceae--5||f__Selenomonadaceae--9||f__Shewanellaceae--6||f__Smithellaceae--2||f__Sneathiellaceae--2||f__Solirubrobacteraceae--1||f__Sphingomonadaceae--44||f__Spirochaetaceae_B--1||f__Stappiaceae--9||f__Steroidobacteraceae--5||f__Streptosporangiaceae--3||f__Succinivibrionaceae--3||f__Sulfurimonadaceae--1||f__Synergistaceae--2||f__Syntrophomonadaceae--7||f__Tepidamorphaceae--39||f__Terasakiellaceae--19||f__Termitinemataceae--27||f__Thalassobaculaceae--2||f__Thalassospiraceae--10||f__Thermodesulfatatoraceae--2||f__Thermoguttaceae--1||f__Thermovirgaceae--1||f__Thioalkalivibrionaceae--3||f__Thiobacillaceae--5||f__Thiohalomonadaceae--9||f__Thiohalospiraceae--1||f__Tistrellaceae--2||f__Treponemataceae--7||f__Tumebacillaceae--6||f__UBA10988--1||f__UBA11136--1||f__UBA11346--1||f__UBA12059--4||f__UBA12508--4||f__UBA1268--62||f__UBA1321--3||f__UBA1532--2||f__UBA1609--1||f__UBA1877--1||f__UBA2165--1||f__UBA2241--5||f__UBA2279--2||f__UBA2294--3||f__UBA2386--18||f__UBA2964--2||f__UBA2966--3||f__UBA4427--2||f__UBA472--1||f__UBA4765--1||f__UBA4778--3||f__UBA5368--8||f__UBA5550--2||f__UBA6156--1||f__UBA6663--62||f__UBA6898--1||f__UBA8363--6||f__UBA8530--1||f__UBA9042--1||f__UBA9464--2||f__UBA9615--1||f__VGJW01--1||f__Vibrionaceae--2||f__W3P20-009--2||f__WFXC01--7||f__WGMK01--1||f__WJKA01--1||f__WMHbin7--6||f__WQUN01--1||f__Wenzhouxiangellaceae--1||f__XYD2-FULL-50-16--7||f__Xanthobacteraceae--38||f__Xanthomonadaceae--28||f__Zavarziniaceae--1:capture_genus_counter=g__13-2-20CM-66-19--2||g__14-2--1||g__21-64-14--2||g__62-47--1||g__AC2028--3||g__AM51-8--1||g__AWTP1-13--1||g__Accumulibacter--2||g__Acetatifactor--29||g__Achromobacter--12||g__Acidocella--1||g__Acidovorax--3||g__Acidovorax_A--15||g__Acidovorax_C--3||g__Actinophytocola--2||g__Actinoplanes--6||g__Actinotalea--2||g__Acutalibacter--6||g__Aeromicrobium--3||g__Aeromonas--6||g__Aestuariibacter--1||g__Aestuariivita--4||g__Afipia--2||g__Agathobacter--1||g__Agrobacterium--48||g__Albitalea--19||g__Alicycliphilus--1||g__Aliiroseovarius--3||g__Alkalicella--1||g__Alkalilimnicola--1||g__Allorhizobium--9||g__Allosediminivita--1||g__Alpha-05--3||g__Alteromonas--2||g__Aminidesulfovibrio--1||g__Aminiphilus--1||g__Aminivibrio--1||g__Aminomonas--2||g__Anaerocolumna--5||g__Anaerovibrio--2||g__Aneurinibacillus_A--1||g__Anoxybacillus--1||g__Aquabacterium--2||g__Aquabacterium_A--1||g__Aquamicrobium_A--7||g__Aquisalimonas--1||g__Aquisphaera--4||g__Aquitalea--24||g__Archangium_A--2||g__Arhodomonas--1||g__Aromatoleum--3||g__Ascidiaceihabitans--1||g__Asticcacaulis--8||g__Aurantimonas--34||g__Aureimonas--18||g__Aureimonas_A--4||g__Azonexus--2||g__Azospira--1||g__Azospirillum--15||g__BM303--3||g__BM707--3||g__BN140002--1||g__BOG-930--12||g__BOG-931--1||g__BOG-933--6||g__BRH-c57--1||g__BRHc4a--1||g__Belnapia--2||g__Blastococcus--3||g__Bog-752--5||g__Bordetella--1||g__Bordetella_A--1||g__Bosea--95||g__Bradyrhizobium--24||g__Brenneria--2||g__Brevundimonas--1||g__Burkholderia--8||g__Buttiauxella--2||g__Butyrivibrio--19||g__CADEFT01--1||g__CAG-127--6||g__CAG-353--2||g__CAG-510--1||g__CAG-95--2||g__CAHJWH01--12||g__CAIMFV01--2||g__CAINDO01--2||g__CAINDZ01--3||g__CAIPTA01--1||g__CAIPTY01--1||g__CAIQQQ01--6||g__CAISJI01--1||g__CAIULK01--1||g__CAIUVD01--1||g__CAIVHB01--1||g__CAIWAH01--2||g__CAIXEA01--1||g__CAIXRL01--4||g__CAIYCT01--10||g__CAIYYX01--1||g__CAIZDL01--7||g__CAJANL01--72||g__CAJBIL01--1||g__CAJBNH01--1||g__CAJBVW01--1||g__CFBP-8762--1||g__CFH-S0501--2||g__CLL3-39--2||g__Caballeronia--2||g__Caldichromatium--1||g__Caldimonas--1||g__Calditerricola--3||g__Caulobacter--156||g__Celeribacter--7||g__Cellulomonas--8||g__Cellvibrio--2||g__Cereibacter_A--1||g__Chitinimonas--8||g__Chitinivorax--1||g__Chromobacterium--8||g__Chromohalobacter--30||g__Clostridium_Q--1||g__Cobetia--5||g__Cohaesibacter--1||g__Cohnella--4||g__Comamonas--1||g__Competibacter_A--2||g__Cronobacter--3||g__Cucumibacter--58||g__Cupriavidus--7||g__DC0425bin3--1||g__DRKI01--28||g__DROE01--2||g__DRUE01--1||g__DRWO01--1||g__DSBN01--5||g__DSM-9736--1||g__DSYU01--1||g__DTKZ01--1||g__DTU052--1||g__DTU087--1||g__Deinococcus--18||g__Desulfatitalea--23||g__Desulfobacter--11||g__Desulfobacula--8||g__Desulfohalobium--11||g__Desulfoluna--2||g__Desulfomicrobium--1||g__Desulforegula--1||g__Desulfotignum--1||g__Desulfotruncus--1||g__Desulfovibrio--5||g__Desulfurivibrio--1||g__Dethiosulfovibrio--2||g__Devosia--268||g__Devosia_A--134||g__Dickeya--3||g__Domibacillus--1||g__Donghicola--3||g__Dongia--61||g__Dongshaea--2||g__Duganella--2||g__Dyella--3||g__Dyella_B--6||g__ER4--16||g__Elstera--19||g__Ensifer--2||g__Ensifer_A--2||g__Enterobacter--5||g__Enterobacter_B--1||g__Enterovibrio--1||g__Enterovirga--1||g__Epibacterium--4||g__Erythrobacter--5||g__Eubacterium_F--13||g__Exiguobacterium_A--3||g__F1-20-MAGs016--60||g__FEN-1250--2||g__Fen-1231--1||g__Ferrimonas--2||g__Ferrovibrio--53||g__Ferruginivarius--2||g__Fibromonas--4||g__Formimonas--1||g__Frateuria_B--2||g__Frigidibacter--1||g__GCA-2684655--1||g__GCA-2686065--1||g__GCA-2687025--2||g__GCA-2753255--4||g__GCA-2753565--1||g__GH1-50--1||g__GJ-E10--1||g__GUT77--3||g__Ga0077536--1||g__Ga0077553--2||g__Geitlerinema--3||g__Gemmata--6||g__Gemmatimonas--2||g__Gemmobacter_B--7||g__Geobacter--1||g__Geodermatophilus--15||g__Geomesophilobacter--1||g__Geomobilimonas--1||g__Geomonas--3||g__Geothrix--24||g__Giesbergeria--1||g__Glycocaulis--1||g__Gp22-AA3--1||g__Granulosicoccus--2||g__Gulbenkiania--1||g__HA3dbin3--3||g__HCHbin5--6||g__HKCCE3408--1||g__HLUCCA09--5||g__Halapricum--1||g__Haloarcula--1||g__Halobaculum--1||g__Halobiforma--1||g__Halochromatium--1||g__Halodesulfovibrio--1||g__Haloferax--1||g__Halomonas--27||g__Halomonas_B--7||g__Halomonas_C--16||g__Halomonas_E--13||g__Halorhodospira--1||g__Halorientalis--3||g__Halorussus--2||g__Halosimplex--1||g__Herbaspirillum--8||g__Hoeflea--5||g__Holophaga--31||g__HyVt-429--2||g__Hyalangium--3||g__Hydrogenobaculum--3||g__Hydrogenophaga--14||g__Hylemonella--7||g__Hypericibacter--1||g__IH3--1||g__IMCC34051--1||g__Ideonella--12||g__Ideonella_A--3||g__Imhoffiella--1||g__Insolitispirillum--1||g__Iodobacter--2||g__J004--1||g__J013--6||g__J044--1||g__JAAAOG01--1||g__JAAAOH01--3||g__JAABRJ01--1||g__JAABSP01--1||g__JAABTE01--1||g__JAABTS01--1||g__JAADEO01--1||g__JAADIV01--1||g__JAADJD01--2||g__JAANAU01--1||g__JAAYCJ01--2||g__JAAYEV01--1||g__JAAYLU01--2||g__JAAYNZ01--1||g__JAAYVF01--3||g__JAAYXG01--1||g__JABDGC01--3||g__JABDRL01--1||g__JABFSM01--2||g__JABILA01--3||g__JABSRN01--1||g__JACPFJ01--1||g__JACPGE01--1||g__JACQFA01--1||g__JACRCG01--6||g__JACRDC01--2||g__JACRGR01--2||g__JACRHA01--3||g__JACRIN01--3||g__JACRPC01--2||g__JACZKF01--9||g__JADFXB01--1||g__JADFXK01--2||g__JADGQW01--3||g__JADGRQ01--1||g__JADJCH01--1||g__JADJDQ01--1||g__JADJOM01--1||g__JADJOR01--2||g__JADJPQ01--1||g__JAEUJQ01--1||g__JAEUJT01--1||g__JAEUKZ01--3||g__JAEUNM01--1||g__JAFDWR01--1||g__JAFGAM01--1||g__JAFGFW01--2||g__JAFGGA01--2||g__JAFGGE01--23||g__JAFGTP01--1||g__JAFGTX01--1||g__JAFGVK01--1||g__JAFKFH01--1||g__JAFLCR01--1||g__JAGYID01--5||g__JAHJQZ01--5||g__Jannaschia--15||g__Janthinobacterium--12||g__Jeotgalibaca--1||g__Jiella--2||g__KK5--1||g__KZCA124--3||g__Kiloniella--3||g__Kineococcus--1||g__Kineothrix--13||g__Kinneretia--6||g__Kluyvera--2||g__Kmv14--1||g__Kosakonia--35||g__Kushneria--50||g__LC5-1--1||g__LS-NOB--1||g__LW23--3||g__LX47W--1||g__LZORAL124-64-63--3||g__Lacimicrobium--1||g__Lacipirellula--1||g__Lawsonibacter--1||g__Legionella--1||g__Leisingera--19||g__Lelliottia--1||g__Litoricola--1||g__Luteibacter--8||g__MGBC131033--1||g__MR-S7--1||g__MT2928--9||g__MVRC01--1||g__Magnetaquicoccus--2||g__Magnetofaba--1||g__Magnetospirillum--24||g__Manganitrophus--2||g__Mangrovicoccus--1||g__Maricaulis--1||g__Marichromatium--1||g__Marinicauda--1||g__Marinobacter--8||g__Marinobacterium--1||g__Marinospirillum--3||g__Mariprofundus--2||g__Marispirochaeta--5||g__Maritimibacter--1||g__Marivivens--1||g__Marmoricola--6||g__Massilia--56||g__Melittangium--1||g__Merdousia--3||g__Mesorhizobium_E--6||g__Metabacillus--1||g__Methanoculleus--1||g__Methylobacter_A--8||g__Methylobacterium--45||g__Methyloferula--1||g__Methylogaea--1||g__Methyloglobulus--3||g__Methylosinus--3||g__Mf105b01--1||g__Microcoleus--1||g__Microvirga--32||g__Mitsuaria--1||g__Moorella--1||g__Myxococcus--13||g__NIC37A-2--1||g__NK4A136--2||g__NK4A144--1||g__Natrinema--1||g__Neorhizobium--12||g__Nisaea--2||g__Nitrincola--1||g__Niveispirillum--9||g__Nocardioides--9||g__Nodosilinea--1||g__Noviherbaspirillum--2||g__Novosphingobium--16||g__OAE585--2||g__OCS116--1||g__OLB14--2||g__Oceanicaulis--1||g__Oceanimonas--1||g__Oceanispirochaeta--1||g__Oceanospirillum--1||g__Oribacterium--1||g__Oricola--5||g__Oryzisolibacter--1||g__Oryzomicrobium--1||g__Oscillibacter--1||g__PALSA-1316--1||g__PCRC01--1||g__PLanc-01--18||g__PNKF01--1||g__PSRN01--4||g__Paenibacillus--5||g__Paenibacillus_A--2||g__Paenibacillus_B--1||g__Paenibacillus_C--3||g__Paenibacillus_E--1||g__Paenibacillus_J--1||g__Palsa-881--113||g__Palsa-883--12||g__Pandoraea--8||g__Pannonibacter--1||g__Pantoea--8||g__Paraburkholderia--26||g__Paracoccus--2||g__Paradevosia--1||g__Pararhizobium--69||g__Pararhodobacter--1||g__Pararhodospirillum--1||g__Parasphingopyxis--1||g__Parasulfuritortus--5||g__Paroceanicella--1||g__Paucibacter--1||g__Pelagibacterium--9||g__Pelagibius--2||g__Pelagicoccus--1||g__Pelomonas--3||g__Phaeospirillum--110||g__Phenylobacterium--35||g__Phreatobacter--1||g__Phytobacter--1||g__Pinisolibacter--1||g__Planobispora--2||g__Planomonospora_A--1||g__Planosporangium--1||g__Plasticicumulans--1||g__Pleomorphomonas--3||g__Pokkaliibacter--1||g__Ponticaulis--1||g__Pseudacidovorax--1||g__Pseudoduganella--8||g__Pseudolabrys--7||g__Pseudomonas_A--7||g__Pseudomonas_B--3||g__Pseudomonas_D--4||g__Pseudomonas_E--102||g__Pseudomonas_F--1||g__Pseudomonas_K--5||g__Pseudomonas_Q--6||g__Pseudooceanicola--12||g__Pseudoprimorskyibacter--1||g__Pseudorhizobium--33||g__Pseudorivibacter--2||g__Pseudovibrio--1||g__Pseudoxanthomonas_A--5||g__QGON01--3||g__QWPN01--1||g__QWPT01--4||g__Qipengyuania--2||g__Quinella--6||g__R-H-3--30||g__R267--1||g__RAAP-1--1||g__RBG-16-49-21--2||g__RDXE01--1||g__RGIG4057--2||g__RGIG8607--2||g__RI-112--1||g__RUG024--1||g__RUG11977--1||g__Ralstonia--1||g__Ramlibacter--4||g__Rariglobus--1||g__Reinekea--1||g__Rhizobacter--11||g__Rhizobium--34||g__Rhizobium_A--1||g__Rhizobium_B--4||g__Rhizomicrobium--4||g__Rhizorhapis--1||g__Rhodobacter--6||g__Rhodobaculum--3||g__Rhodobium--1||g__Rhodocyclus--1||g__Rhodoferax--120||g__Rhodoplanes--1||g__Rhodopseudomonas--2||g__Rhodovarius--1||g__Rhodovibrio--36||g__Rhodovulum--9||g__Robbsia--5||g__Robertmurraya--1||g__Roseibium--6||g__Roseivivax--3||g__Roseobacter--4||g__Roseomonas--1||g__Rubeoparvulum--2||g__Rubrivivax--8||g__Ruminiclostridium_E--4||g__S139-21--3||g__SCN-70-22--13||g__SCVQ01--1||g__SKQW01--39||g__SKYL01--23||g__SLAN01--5||g__SLIM01--1||g__SSSZ01--1||g__SURF-16--1||g__SURF-21--1||g__SYFR01--9||g__SZAS-83--1||g__SZUA-140--1||g__SZUA-370--4||g__SZUA-493--1||g__SZUA-540--4||g__Saccharibacillus--2||g__Saccharospirillum--1||g__Sagittula--1||g__Salinibacter--3||g__Salinicola--74||g__Salinigranum--1||g__Salinisphaera--8||g__Salipiger--7||g__Schlesneria--1||g__Sediminibacillus--1||g__Seleniivibrio--2||g__Shewanella--4||g__Shimia--3||g__Shinella--3||g__Siccibacter--1||g__Sideroxydans--1||g__Silvimonas--1||g__Sinorhizobium--11||g__Skermanella--5||g__Sneathiella--2||g__Solibacter--1||g__Solidesulfovibrio--6||g__Sphaerotilus--3||g__Sphingobium--6||g__Sphingomonas--11||g__Sphingomonas_G--1||g__Sphingomonas_N--1||g__Spiro-10--5||g__Stagnimonas--2||g__Stappia--1||g__Stenotrophomonas--17||g__Steroidobacter--1||g__Sulfitobacter--1||g__Sulfuricurvum--1||g__Sulfuritalea--28||g__Sulfurivermis--8||g__Tagaea--1||g__Tateyamaria--3||g__Tepidiphilus--1||g__Terasakiella--19||g__Thalassobacter--1||g__Thalassobius--5||g__Thalassospira--10||g__Thauera--1||g__Thauera_A--3||g__Thermodesulfatator_A--2||g__Thermogutta--1||g__Thioalkalivibrio--3||g__Thioalkalivibrio_A--1||g__Thioclava--1||g__Thiohalospira--1||g__Thiomonas--4||g__Tistrella--2||g__Treponema_B--1||g__Treponema_D--1||g__Tumebacillus--2||g__Tumebacillus_A--4||g__UBA10988--1||g__UBA11136--1||g__UBA12508--4||g__UBA1573--1||g__UBA1603--4||g__UBA2165--1||g__UBA2192--3||g__UBA2252--1||g__UBA2262--5||g__UBA2270--1||g__UBA2376--4||g__UBA2383--4||g__UBA2386--16||g__UBA2705--1||g__UBA2804--3||g__UBA3282--2||g__UBA4064--2||g__UBA4765--1||g__UBA4851--7||g__UBA5123--2||g__UBA5195--1||g__UBA5368--8||g__UBA6--1||g__UBA6100--2||g__UBA6136--1||g__UBA6156--1||g__UBA6240--13||g__UBA6601--1||g__UBA6663--62||g__UBA7050--1||g__UBA8363--5||g__UBA8530--1||g__UBA8904--2||g__UMGS2037--1||g__Uliginosibacterium--1||g__VFZY01--1||g__VGJY01--1||g__VSOB01--1||g__Variovorax--18||g__Ventrimonas--2||g__Vibrio--1||g__Vogesella--3||g__W3P20-009--2||g__WAJ17--1||g__WFXC01--7||g__WGLV01--1||g__WHUE01--2||g__WJLW01--1||g__WMHbin7--4||g__WOUV01--1||g__WQXQ01--27||g__WRKH01--1||g__WVYX01--1||g__Weimeria--1||g__Wenxinia--4||g__Wenzhouxiangella--1||g__Wolinella--1||g__Woodsholea--1||g__XYC1-FULL-56-13--7||g__Xanthomonas_A--6||g__Xylophilus--2||g__YD12-FULL-39-22--1||g__Youhaiella--2||g__Zavarzinia--1||g__Zobellella_D--1||g__Zoogloea--3:capture_order_counter=o__21-64-14--2||o__Acetobacterales--36||o__Actinomycetales--41||o__Anaeroferrophillales--2||o__Anaerolineales--66||o__Aneurinibacillales--1||o__Aquificales--3||o__Arenicellales--2||o__Azospirillales--43||o__Bacillales--2||o__Bacillales_B--2||o__Bacillales_D--1||o__Bacteriovoracales--1||o__Bacteroidales--2||o__Bdellovibrionales--5||o__Brevibacillales--2||o__Bryobacterales--5||o__Burkholderiales--557||o__C00003060--2||o__CACIAM-22H2--4||o__CAIPTA01--1||o__Calditerricolales--3||o__Calditrichales--1||o__Campylobacterales--3||o__Caulobacterales--333||o__Ch29--1||o__Chitinivibrionales--4||o__Chromatiales--8||o__Competibacterales--7||o__Cyanobacteriales--4||o__DRWO01--1||o__DSM-16000--1||o__DSM-16054--5||o__DSM-16500--3||o__DSM-27196--8||o__DTU087--1||o__Deferribacterales--2||o__Dehalobacteriales--1||o__Deinococcales--18||o__Desulfarculales--2||o__Desulfatiglandales--2||o__Desulfobacterales--53||o__Desulfobulbales--39||o__Desulfotomaculales--2||o__Desulfovibrionales--25||o__Desulfuromonadales--16||o__Dongiales--62||o__Ectothiorhodospirales--4||o__Elsterales--20||o__Enterobacterales--89||o__Exiguobacterales--3||o__FEN-1099--3||o__Ferrovibrionales--54||o__Fibrobacterales--4||o__Fimbriimonadales--1||o__GCA-2687025--2||o__Ga0077536--1||o__Gemmatales--6||o__Gemmatimonadales--26||o__Geobacterales--19||o__Geothermincolales--1||o__Gp22-AA2--6||o__Granulosicoccales--2||o__Haliangiales--4||o__Halobacteriales--16||o__Holophagales--55||o__Hydrogenedentiales--1||o__Isosphaerales--4||o__J044--1||o__JAAYCJ01--2||o__JACQBZ01--1||o__JACRGQ01--2||o__JACRHA01--3||o__JADFXK01--2||o__JC444--5||o__Kapabacteriales--7||o__Kiloniellales--43||o__LZORAL124-64-63--6||o__Lachnospirales--115||o__Lactobacillales--1||o__Legionellales--1||o__MPNO01--2||o__Magnetococcales--21||o__Mariprofundales--2||o__Methanomassiliicoccales--2||o__Methanomicrobiales--1||o__Methylacidiphilales--3||o__Methylococcales--13||o__Micavibrionales--2||o__Micropepsales--4||o__Moorellales--1||o__Mycobacteriales--28||o__Myxococcales--22||o__Nevskiales--10||o__Nitrococcales--27||o__Nitrospinales--1||o__Nitrospirales--1||o__OPB41--2||o__Opitutales--9||o__Oscillospirales--30||o__Paenibacillales--19||o__Parvibaculales--1||o__Pedosphaerales--2||o__Peptostreptococcales--1||o__Phormidesmiales--1||o__Phycisphaerales--4||o__Pirellulales--64||o__Planctomycetales--1||o__Polyangiales--11||o__Propionibacteriales--18||o__Proteinivoracales--1||o__Pseudomonadales--370||o__RBG-13-44-9--2||o__RBG-13-61-14--1||o__RBG-16-71-46--4||o__Rhizobiales--1067||o__Rhodobacterales--162||o__Rhodospirillales--260||o__Rhodothermales--3||o__Rickettsiales--1||o__Rubeoparvulales--2||o__S15B-MN24--2||o__SAR324--4||o__SBBL01--2||o__SURF-12--1||o__SZUA-140--1||o__Sedimentisphaerales--41||o__Selenomonadales--9||o__Sneathiellales--2||o__Solirubrobacterales--1||o__Sphingomonadales--44||o__Spirochaetales_A--1||o__Spirochaetales_E--1||o__Steroidobacterales--5||o__Streptosporangiales--3||o__Synergistales--9||o__Syntrophales--5||o__Syntrophomonadales--8||o__Thalassobaculales--2||o__Thermodesulfobacteriales--2||o__Thermodesulfovibrionales--1||o__Thiohalomonadales--9||o__Thiohalospirales--1||o__Tistrellales--2||o__Treponematales--38||o__Tumebacillales--6||o__UBA10988--1||o__UBA11136--1||o__UBA11346--1||o__UBA1135--3||o__UBA1280--1||o__UBA2241--5||o__UBA2242--1||o__UBA2386--18||o__UBA2966--3||o__UBA460--3||o__UBA4802--10||o__UBA796--2||o__UBA7976--2||o__UBA9042--1||o__UBA9160--2||o__UBA9615--1||o__XYD2-FULL-50-16--7||o__Xanthomonadales--48||o__Zavarziniales--1:capture_phylum_counter=p__Acidobacteriota--66||p__Actinobacteriota--99||p__Aquificota--3||p__Armatimonadota--2||p__Asgardarchaeota--3||p__Bacteroidota--12||p__Bdellovibrionota--7||p__Calditrichota--3||p__Campylobacterota--3||p__Chloroflexota--66||p__Cyanobacteria--7||p__Deferribacterota--2||p__Deinococcota--18||p__Desulfobacterota--142||p__Desulfobacterota_C--2||p__Desulfobacterota_I--25||p__Eisenbacteria--4||p__FEN-1099--3||p__Fibrobacterota--8||p__Firmicutes--42||p__Firmicutes_A--147||p__Firmicutes_B--12||p__Firmicutes_C--9||p__Firmicutes_D--1||p__Firmicutes_G--1||p__Gemmatimonadota--26||p__Halobacteriota--17||p__Hydrogenedentota--1||p__Krumholzibacteriota--6||p__Marinisomatota--1||p__Myxococcota--40||p__Myxococcota_A--5||p__Nitrospinota--3||p__Nitrospirota--8||p__OLB16--1||p__Planctomycetota--144||p__Poribacteria--2||p__Proteobacteria--3335||p__RBG-13-61-14--1||p__SAR324--11||p__Spirochaetota--68||p__Synergistota--10||p__Thermoplasmatota--2||p__Verrucomicrobiota--14:capture_species_counter=s__13-2-20CM-66-19 sp003156695--1||s__13-2-20CM-66-19 sp018241505--1||s__14-2 sp910585625--1||s__21-64-14 sp002255365--2||s__62-47 sp017305535--1||s__AC2028 sp000702685--1||s__AC2028 sp017617005--1||s__AC2028 sp017964745--1||s__AM51-8 sp900546435--1||s__AWTP1-13 sp003963125--1||s__Accumulibacter phosphatis_E--2||s__Acetatifactor sp014804645--2||s__Acetatifactor sp015056795--1||s__Acetatifactor sp017400965--19||s__Acetatifactor sp900320485--1||s__Acetatifactor sp910578215--1||s__Acetatifactor sp910584375--1||s__Acetatifactor sp910586515--2||s__Acetatifactor sp910586835--2||s__Achromobacter anxifer--1||s__Achromobacter denitrificans--2||s__Achromobacter mucicolens--2||s__Achromobacter pulmonis--1||s__Achromobacter sp003454835--1||s__Achromobacter sp014170335--1||s__Achromobacter xylosoxidans_C--4||s__Acidocella sp003137135--1||s__Acidovorax delafieldii_A--1||s__Acidovorax radicis--1||s__Acidovorax sp001424425--1||s__Acidovorax_A cattleyae--1||s__Acidovorax_A citrulli--12||s__Acidovorax_A oryzae--1||s__Acidovorax_A sp002397315--1||s__Acidovorax_C sp001725235--3||s__Actinophytocola xanthii--2||s__Actinoplanes azureus--2||s__Actinoplanes cyaneus--2||s__Actinoplanes siamensis--2||s__Actinotalea bogoriensis--2||s__Acutalibacter muris--1||s__Acutalibacter sp910584745--1||s__Acutalibacter sp910588415--4||s__Aeromicrobium massiliense--3||s__Aeromonas allosaccharophila--1||s__Aeromonas lacus--3||s__Aeromonas sobria--1||s__Aeromonas sp900156095--1||s__Aestuariibacter salexigens--1||s__Aestuariivita sp006227805--4||s__Afipia clevelandensis--1||s__Afipia sp000497575--1||s__Agathobacter sp910587655--1||s__Agrobacterium fabrum_A--1||s__Agrobacterium nepotum--6||s__Agrobacterium oryzihabitans--1||s__Agrobacterium skierniewicense--1||s__Agrobacterium sp900472925--39||s__Albitalea terrae--19||s__Alicycliphilus sp018240995--1||s__Aliiroseovarius lamellibrachiae--3||s__Alkalicella caledoniensis--1||s__Alkalilimnicola mobilis--1||s__Allorhizobium glycinendophyticum--1||s__Allorhizobium ipomoeae--1||s__Allorhizobium rosettiformans--1||s__Allorhizobium sp001429245--1||s__Allorhizobium sp001713475--1||s__Allorhizobium sp003501385--1||s__Allorhizobium sp900465755--1||s__Allorhizobium sp900473245--1||s__Allorhizobium sp900473805--1||s__Allosediminivita pacifica--1||s__Alpha-05 sp003246625--3||s__Alteromonas aestuariivivens--1||s__Alteromonas sp018860965--1||s__Aminidesulfovibrio sp002382645--1||s__Aminiphilus circumscriptus--1||s__Aminivibrio sp016756745--1||s__Aminomonas paucivorans--2||s__Anaerocolumna jejuensis--4||s__Anaerocolumna sp000702945--1||s__Anaerovibrio lipolyticus--2||s__Aneurinibacillus_A tyrosinisolvens--1||s__Anoxybacillus flavithermus_E--1||s__Aquabacterium sp002339015--1||s__Aquabacterium sp004322345--1||s__Aquabacterium_A sp016213205--1||s__Aquamicrobium_A sp000526635--2||s__Aquamicrobium_A sp014860725--5||s__Aquisalimonas sp012044895--1||s__Aquisphaera giovannonii--4||s__Aquitalea aquatilis--1||s__Aquitalea magnusonii_C--3||s__Aquitalea pelogenes--13||s__Aquitalea sp003693445--7||s__Archangium_A sp903905455--2||s__Arhodomonas aquaeolei--1||s__Aromatoleum petrolei--3||s__Ascidiaceihabitans donghaensis--1||s__Asticcacaulis solisilvae--1||s__Asticcacaulis sp000495815--6||s__Asticcacaulis taihuensis--1||s__Aurantimonas coralicida_A--32||s__Aurantimonas sp017183135--2||s__Aureimonas sp001423245--18||s__Aureimonas_A sp001425485--4||s__Azonexus sp011391255--1||s__Azonexus sp018261905--1||s__Azospira oryzae--1||s__Azospirillum brasilense_B--1||s__Azospirillum griseum--1||s__Azospirillum halopraeferens--5||s__Azospirillum humicireducens--6||s__Azospirillum rugosum--1||s__Azospirillum sp016595245--1||s__BM303 sp002869085--3||s__BM707 sp002869615--3||s__BN140002 sp008386575--1||s__BOG-930 sp003164455--12||s__BOG-931 sp003164375--1||s__BOG-933 sp003165295--3||s__BOG-933 sp903920145--1||s__BOG-933 sp903927615--2||s__BRH-c57 sp000961745--1||s__BRHc4a sp000802095--1||s__Belnapia sp016773205--2||s__Blastococcus atacamensis--1||s__Blastococcus sp900109665--2||s__Bog-752 sp003132645--5||s__Bordetella sp002261475--1||s__Bordetella_A petrii_D--1||s__Bosea psychrotolerans--1||s__Bosea robiniae--4||s__Bosea sp001295925--2||s__Bosea sp001429505--1||s__Bosea sp001556125--26||s__Bosea sp001713455--1||s__Bosea sp002220095--2||s__Bosea sp003241815--1||s__Bosea sp003248805--2||s__Bosea sp003952665--1||s__Bosea sp013823325--2||s__Bosea sp016428755--16||s__Bosea sp900113835--28||s__Bosea sp900470095--1||s__Bosea vaviloviae--1||s__Bosea vaviloviae_B--6||s__Bradyrhizobium archetypum--3||s__Bradyrhizobium campsiandrae--1||s__Bradyrhizobium canariense--1||s__Bradyrhizobium centrolobii--1||s__Bradyrhizobium elkanii_A--1||s__Bradyrhizobium guangdongense--1||s__Bradyrhizobium japonicum_B--1||s__Bradyrhizobium manausense_C--1||s__Bradyrhizobium niftali--1||s__Bradyrhizobium nitroreducens--1||s__Bradyrhizobium oligotrophicum--3||s__Bradyrhizobium septentrionale--1||s__Bradyrhizobium sp000282615--1||s__Bradyrhizobium sp000617845--1||s__Bradyrhizobium sp001590795--1||s__Bradyrhizobium sp001908185--1||s__Bradyrhizobium sp009766005--1||s__Bradyrhizobium sp017872875--1||s__Bradyrhizobium sp018130165--1||s__Bradyrhizobium sp018736105--1||s__Brenneria sp013155275--2||s__Brevundimonas vesicularis_A--1||s__Burkholderia mallei--1||s__Burkholderia sp004343775--6||s__Burkholderia vietnamiensis--1||s__Buttiauxella agrestis_A--2||s__Butyrivibrio hungatei_A--1||s__Butyrivibrio sp000420845--10||s__Butyrivibrio sp017443065--1||s__Butyrivibrio sp017551665--1||s__Butyrivibrio sp017615275--1||s__Butyrivibrio sp900102515--1||s__Butyrivibrio sp900116865--1||s__Butyrivibrio sp900116875--3||s__CADEFT01 sp016789745--1||s__CAG-127 sp900321145--6||s__CAG-353 sp002395525--1||s__CAG-353 sp017829005--1||s__CAG-510 sp910577105--1||s__CAG-95 sp002492465--2||s__CAHJWH01 sp009765965--12||s__CAIMFV01 sp903840435--2||s__CAINDO01 sp903847385--2||s__CAINDZ01 sp016703265--1||s__CAINDZ01 sp903859215--2||s__CAIPTA01 sp903867855--1||s__CAIPTY01 sp903868145--1||s__CAIQQQ01 sp903873995--6||s__CAISJI01 sp903885565--1||s__CAIULK01 sp903899885--1||s__CAIUVD01 sp903902515--1||s__CAIVHB01 sp903893215--1||s__CAIWAH01 sp903910585--2||s__CAIXEA01 sp903918315--1||s__CAIXRL01 sp016710095--3||s__CAIXRL01 sp903921835--1||s__CAIYCT01 sp903924765--10||s__CAIYYX01 sp903930535--1||s__CAIZDL01 sp903931735--7||s__CAJANL01 sp903941105--72||s__CAJBIL01 sp903953145--1||s__CAJBNH01 sp903955385--1||s__CAJBVW01 sp903959175--1||s__CFBP-8762 sp014841565--1||s__CFH-S0501 sp004521915--2||s__CLL3-39 sp012070395--2||s__Caballeronia arvi--1||s__Caballeronia sordidicola_B--1||s__Caldichromatium japonicum--1||s__Caldimonas manganoxidans--1||s__Calditerricola satsumensis--1||s__Calditerricola sp017577925--2||s__Caulobacter segnis--12||s__Caulobacter sp001556515--32||s__Caulobacter sp003060965--3||s__Caulobacter sp003185805--106||s__Caulobacter sp018895795--1||s__Caulobacter sp903900155--1||s__Caulobacter vibrioides--1||s__Celeribacter ethanolicus--3||s__Celeribacter neptunius--4||s__Cellulomonas cellasea--5||s__Cellulomonas endophytica--2||s__Cellulomonas marina--1||s__Cellvibrio japonicus--2||s__Cereibacter_A sp002407205--1||s__Chitinimonas sp002735695--7||s__Chitinimonas taiwanensis--1||s__Chitinivorax tropicus--1||s__Chromobacterium alkanivorans--2||s__Chromobacterium paludis--1||s__Chromobacterium sp016428945--1||s__Chromobacterium sphagni--3||s__Chromobacterium vaccinii_A--1||s__Chromohalobacter canadensis--22||s__Chromohalobacter israelensis--6||s__Chromohalobacter japonicus--2||s__Clostridium_Q sp910575795--1||s__Cobetia marina--5||s__Cohaesibacter celericrescens--1||s__Cohnella lupini--1||s__Cohnella sp004801405--3||s__Comamonas konjaci_A--1||s__Competibacter_A sp003527885--1||s__Competibacter_A sp016713505--1||s__Cronobacter condimenti--1||s__Cronobacter malonaticus--2||s__Cucumibacter marinus--58||s__Cupriavidus basilensis_B--3||s__Cupriavidus cauae--1||s__Cupriavidus gilardii--2||s__Cupriavidus taiwanensis_B--1||s__DC0425bin3 sp002753665--1||s__DRKI01 sp015484845--28||s__DROE01 sp011322005--1||s__DROE01 sp015487515--1||s__DRUE01 sp011388515--1||s__DRWO01 sp011375965--1||s__DSBN01 sp011046055--5||s__DSM-9736 sp900187405--1||s__DSYU01 sp011367365--1||s__DTKZ01 sp011329335--1||s__DTU052 sp001512495--1||s__DTU087 sp012727675--1||s__Deinococcus fonticola--1||s__Deinococcus radiodurans--6||s__Deinococcus sp003028415--1||s__Deinococcus sp013337115--1||s__Deinococcus wulumuqiensis--9||s__Desulfatitalea sp002402905--7||s__Desulfatitalea sp016218685--2||s__Desulfatitalea tepidiphila--14||s__Desulfobacter sp003538835--11||s__Desulfobacula sp012031875--7||s__Desulfobacula sp018821535--1||s__Desulfohalobium retbaense--11||s__Desulfoluna spongiiphila--2||s__Desulfomicrobium orale--1||s__Desulforegula conservatrix--1||s__Desulfotignum sp011389575--1||s__Desulfotruncus sp015594625--1||s__Desulfovibrio intestinalis--2||s__Desulfovibrio intestinigallinarum--1||s__Desulfovibrio legallii_A--1||s__Desulfovibrio sp002237645--1||s__Desulfurivibrio alkaliphilus_A--1||s__Dethiosulfovibrio peptidovorans--1||s__Dethiosulfovibrio salsuginis--1||s__Devosia crocina--1||s__Devosia elaeis--1||s__Devosia epidermidihirudinis--2||s__Devosia ginsengisoli--12||s__Devosia indica--11||s__Devosia limi--2||s__Devosia lucknowensis--1||s__Devosia marina--5||s__Devosia naphthalenivorans--19||s__Devosia riboflavina--7||s__Devosia soli--4||s__Devosia sp001425445--19||s__Devosia sp001426345--3||s__Devosia sp001427605--7||s__Devosia sp001427875--8||s__Devosia sp001899045--2||s__Devosia sp005222805--1||s__Devosia sp012799265--2||s__Devosia sp014127105--4||s__Devosia sp014837245--1||s__Devosia sp014860165--7||s__Devosia sp014926585--2||s__Devosia sp015158295--4||s__Devosia sp015234425--7||s__Devosia sp016411825--7||s__Devosia sp016698645--12||s__Devosia sp017307565--78||s__Devosia sp017744655--6||s__Devosia sp018820005--1||s__Devosia sp018828145--19||s__Devosia sp900110945--3||s__Devosia sp900470445--6||s__Devosia subaequoris--2||s__Devosia submarina--2||s__Devosia_A insulae--7||s__Devosia_A nanyangense--1||s__Devosia_A sp001402915--2||s__Devosia_A sp001425235--6||s__Devosia_A sp001899065--16||s__Devosia_A sp001899075--11||s__Devosia_A sp001899085--40||s__Devosia_A sp014873135--14||s__Devosia_A sp015657675--33||s__Devosia_A sp017307495--2||s__Devosia_A sp903842455--2||s__Dickeya dadantii--1||s__Dickeya oryzae--1||s__Dickeya undicola--1||s__Domibacillus indicus--1||s__Donghicola eburneus--1||s__Donghicola mangrovi--1||s__Donghicola tyrosinivorans--1||s__Dongia mobilis--1||s__Dongia sp000620685--2||s__Dongia sp016183985--1||s__Dongia sp016794165--57||s__Dongshaea marina--2||s__Duganella sp001423125--1||s__Duganella sp009857915--1||s__Dyella jiangningensis--1||s__Dyella sp016428905--2||s__Dyella_B flava--1||s__Dyella_B mobilis--1||s__Dyella_B sp014863405--4||s__ER4 sp015068395--16||s__Elstera cyanobacteriorum--17||s__Elstera litoralis--2||s__Ensifer adhaerens_B--2||s__Ensifer_A sp900466575--2||s__Enterobacter asburiae_A--2||s__Enterobacter cancerogenus--3||s__Enterobacter_B sp019237635--1||s__Enterovibrio indicus--1||s__Enterovirga sp903644085--1||s__Epibacterium sp006265095--4||s__Erythrobacter sp002842735--3||s__Erythrobacter sp002842925--1||s__Erythrobacter sp002855495--1||s__Eubacterium_F sp910574015--2||s__Eubacterium_F sp910584875--10||s__Eubacterium_F sp910589665--1||s__Exiguobacterium_A acetylicum--1||s__Exiguobacterium_A indicum--2||s__F1-20-MAGs016 sp018970785--60||s__FEN-1250 sp003142495--2||s__Fen-1231 sp903876745--1||s__Ferrimonas sp005116665--2||s__Ferrovibrio sp002482765--49||s__Ferrovibrio sp017991315--1||s__Ferrovibrio sp018336035--2||s__Ferrovibrio terrae--1||s__Ferruginivarius sediminum--2||s__Fibromonas termitidis--4||s__Formimonas warabiya--1||s__Frateuria_B defendens--2||s__Frigidibacter sp003993775--1||s__GCA-2684655 sp011051855--1||s__GCA-2686065 sp002686065--1||s__GCA-2687025 sp018644665--2||s__GCA-2753255 sp002753255--4||s__GCA-2753565 sp015232405--1||s__GH1-50 sp009830125--1||s__GJ-E10 sp903871435--1||s__GUT77 sp009786575--3||s__Ga0077536 sp001464935--1||s__Ga0077553 sp016789905--1||s__Ga0077553 sp016871155--1||s__Geitlerinema sp001657325--3||s__Gemmata massiliana--6||s__Gemmatimonas sp013004105--1||s__Gemmatimonas sp016741895--1||s__Gemmobacter_B sp002855575--3||s__Gemmobacter_B sp003060865--3||s__Gemmobacter_B sp014654775--1||s__Geobacter metallireducens_A--1||s__Geodermatophilus ruber--1||s__Geodermatophilus saharensis--14||s__Geomesophilobacter sediminis--1||s__Geomobilimonas luticola--1||s__Geomonas oryzae--1||s__Geomonas sp003490025--2||s__Geothrix sp016195985--2||s__Geothrix sp016714685--2||s__Geothrix sp016721195--1||s__Geothrix sp017859995--7||s__Geothrix sp903840385--1||s__Geothrix sp903843705--1||s__Geothrix sp903857495--1||s__Geothrix sp903884655--8||s__Geothrix sp903937385--1||s__Giesbergeria sp010020825--1||s__Glycocaulis albus--1||s__Gp22-AA3 sp003223145--1||s__Granulosicoccus antarcticus--2||s__Gulbenkiania mobilis--1||s__HA3dbin3 sp002753495--1||s__HA3dbin3 sp015228935--2||s__HCHbin5 sp903913345--6||s__HKCCE3408 sp015689705--1||s__HLUCCA09 sp001314685--5||s__Halapricum sp009741825--1||s__Haloarcula salina--1||s__Halobaculum gomorrense--1||s__Halobiforma haloterrestris--1||s__Halochromatium modestohalophilus--1||s__Halodesulfovibrio sp003252375--1||s__Haloferax sp009674625--1||s__Halomonas arcis--1||s__Halomonas campaniensis_A--5||s__Halomonas halophila--5||s__Halomonas kenyensis--1||s__Halomonas massiliensis--1||s__Halomonas piezotolerans--1||s__Halomonas salina_B--1||s__Halomonas sp002696125--1||s__Halomonas sp003990195--7||s__Halomonas sp015992245--2||s__Halomonas sulfidaeris--1||s__Halomonas titanicae--1||s__Halomonas_B pantelleriensis--1||s__Halomonas_B socia--5||s__Halomonas_B sp001971685--1||s__Halomonas_C coralii--1||s__Halomonas_C muralis--1||s__Halomonas_C sp001577635--11||s__Halomonas_C sp010993675--2||s__Halomonas_C zincidurans--1||s__Halomonas_E taeanensis_B--13||s__Halorhodospira halophila--1||s__Halorientalis sp004118325--3||s__Halorussus sp003023465--1||s__Halorussus sp010747475--1||s__Halosimplex pelagicum--1||s__Herbaspirillum aquaticum--3||s__Herbaspirillum hiltneri--2||s__Herbaspirillum seropedicae--1||s__Herbaspirillum sp000577615--1||s__Herbaspirillum sp017744395--1||s__Hoeflea sp000759435--3||s__Hoeflea sp019084245--1||s__Hoeflea sp902498795--1||s__Holophaga foetida--1||s__Holophaga sp002068835--5||s__Holophaga sp002297665--16||s__Holophaga sp016715205--7||s__Holophaga sp903868115--2||s__HyVt-429 sp011052015--2||s__Hyalangium minutum--2||s__Hyalangium sp016926755--1||s__Hydrogenobaculum sp000020785--3||s__Hydrogenophaga sp002840835--1||s__Hydrogenophaga sp003241965--3||s__Hydrogenophaga sp011388215--1||s__Hydrogenophaga sp013823485--1||s__Hydrogenophaga sp013823505--8||s__Hylemonella gracilis--6||s__Hylemonella sp002633085--1||s__Hypericibacter adhaerens--1||s__IH3 sp017794705--1||s__IMCC34051 sp003605175--1||s__Ideonella sp016710065--5||s__Ideonella sp017302485--2||s__Ideonella sp018069755--1||s__Ideonella sp018069875--4||s__Ideonella_A sakaiensis--3||s__Imhoffiella drewsii--1||s__Insolitispirillum peregrinum--1||s__Iodobacter fluviatilis--1||s__Iodobacter sp000969645--1||s__J004 sp003696775--1||s__J013 sp003695135--5||s__J013 sp003697125--1||s__J044 sp003696465--1||s__JAAAOG01 sp009909005--1||s__JAAAOH01 sp009908925--3||s__JAABRJ01 sp011390985--1||s__JAABSP01 sp011390345--1||s__JAABTE01 sp011390035--1||s__JAABTS01 sp011389735--1||s__JAADEO01 sp013153415--1||s__JAADIV01 sp013151175--1||s__JAADJD01 sp013150955--2||s__JAANAU01 sp015232245--1||s__JAAYCJ01 sp012729815--2||s__JAAYEV01 sp012523075--1||s__JAAYLU01 sp001604435--2||s__JAAYNZ01 sp012520595--1||s__JAAYVF01 sp012517325--3||s__JAAYXG01 sp012516015--1||s__JABDGC01 sp013286215--3||s__JABDRL01 sp013041765--1||s__JABFSM01 sp016794825--1||s__JABFSM01 sp902826755--1||s__JABILA01 sp018654745--3||s__JABSRN01 sp013214025--1||s__JACPFJ01 sp003574895--1||s__JACPGE01 sp016182605--1||s__JACQFA01 sp016198945--1||s__JACRCG01 sp014380135--3||s__JACRCG01 sp903901875--2||s__JACRCG01 sp903930585--1||s__JACRDC01 sp016208115--2||s__JACRGR01 sp016212275--2||s__JACRHA01 sp016234185--3||s__JACRIN01 sp016220085--3||s__JACRPC01 sp016214125--2||s__JACZKF01 sp014860175--9||s__JADFXB01 sp015233935--1||s__JADFXK01 sp015233285--1||s__JADFXK01 sp015233625--1||s__JADGQW01 sp017881505--3||s__JADGRQ01 sp016195915--1||s__JADJCH01 sp016703325--1||s__JADJDQ01 sp016702605--1||s__JADJOM01 sp016713435--1||s__JADJOR01 sp016713665--2||s__JADJPQ01 sp016713175--1||s__JAEUJQ01 sp016879935--1||s__JAEUJT01 sp016793525--1||s__JAEUKZ01 sp016793045--3||s__JAEUNM01 sp016791105--1||s__JAFDWR01 sp018268355--1||s__JAFGAM01 sp016933675--1||s__JAFGFW01 sp016930875--2||s__JAFGGA01 sp016930835--2||s__JAFGGE01 sp016930745--23||s__JAFGTP01 sp016934035--1||s__JAFGTX01 sp016938815--1||s__JAFGVK01 sp016938035--1||s__JAFKFH01 sp017307375--1||s__JAFLCR01 sp017302755--1||s__JAGYID01 sp018606725--5||s__JAHJQZ01 sp018818925--5||s__Jannaschia helgolandensis--3||s__Jannaschia marina--3||s__Jannaschia seohaensis--8||s__Jannaschia seosinensis--1||s__Janthinobacterium sp003133225--3||s__Janthinobacterium sp014200675--1||s__Janthinobacterium sp014200725--1||s__Janthinobacterium sp014379395--5||s__Janthinobacterium violaceinigrum--2||s__Jeotgalibaca arthritidis--1||s__Jiella sp002700095--1||s__Jiella sp017353515--1||s__KK5 sp001984095--1||s__KZCA124 sp017357405--3||s__Kiloniella spongiae--3||s__Kineococcus xinjiangensis--1||s__Kineothrix alysoides--6||s__Kineothrix sp910586275--7||s__Kinneretia sp015657635--6||s__Kluyvera georgiana--2||s__Kmv14 sp016937535--1||s__Kosakonia arachidis--12||s__Kosakonia sacchari_B--1||s__Kosakonia sp002886105--22||s__Kushneria aurantia--6||s__Kushneria marisflavi--36||s__Kushneria phosphatilytica--1||s__Kushneria phyllosphaerae--1||s__Kushneria sinocarnis--6||s__LC5-1 sp016781085--1||s__LS-NOB sp018653085--1||s__LW23 sp003054695--3||s__LX47W sp014042345--1||s__LZORAL124-64-63 sp002747875--1||s__LZORAL124-64-63 sp019038745--2||s__Lacimicrobium sp002201535--1||s__Lacipirellula sp003576855--1||s__Lawsonibacter sp910588455--1||s__Legionella sp013697625--1||s__Leisingera sp000813725--4||s__Leisingera sp001679925--10||s__Leisingera sp013317235--2||s__Leisingera sp013373325--3||s__Lelliottia jeotgali--1||s__Litoricola lipolytica--1||s__Luteibacter anthropi--3||s__Luteibacter jiangsuensis--1||s__Luteibacter sp000745005--4||s__MGBC131033 sp910585655--1||s__MR-S7 sp000400995--1||s__MT2928 sp015679265--9||s__MVRC01 sp013415865--1||s__Magnetaquicoccus sp002753095--2||s__Magnetofaba australis--1||s__Magnetospirillum aberrantis--1||s__Magnetospirillum moscoviense--1||s__Magnetospirillum sp002435715--11||s__Magnetospirillum sp014379805--1||s__Magnetospirillum sp014380005--1||s__Magnetospirillum sp018224925--9||s__Manganitrophus sp004297235--2||s__Mangrovicoccus sp013184745--1||s__Maricaulis parjimensis--1||s__Marichromatium purpuratum--1||s__Marinicauda algicola--1||s__Marinobacter oulmenensis--1||s__Marinobacter segnicrescens--1||s__Marinobacter sp000686085--1||s__Marinobacter zhanjiangensis--5||s__Marinobacterium sp019084545--1||s__Marinospirillum alkaliphilum--3||s__Mariprofundus erugo--2||s__Marispirochaeta associata--5||s__Maritimibacter sp001626765--1||s__Marivivens aquimaris--1||s__Marmoricola mangrovicus--6||s__Massilia aurea_A--53||s__Massilia sp003484545--2||s__Massilia sp012927275--1||s__Melittangium boletus--1||s__Merdousia sp905214995--3||s__Mesorhizobium_E carbonis--5||s__Mesorhizobium_E sp014495845--1||s__Metabacillus sp017497975--1||s__Methanoculleus sp002506585--1||s__Methylobacter_A oryzae--1||s__Methylobacter_A tundripaludum--2||s__Methylobacter_A tundripaludum_A--5||s__Methylobacterium ajmalii--1||s__Methylobacterium aquaticum--1||s__Methylobacterium aquaticum_C--5||s__Methylobacterium currus--1||s__Methylobacterium frigidaeris--5||s__Methylobacterium indicum--1||s__Methylobacterium platani--6||s__Methylobacterium sp000519085--1||s__Methylobacterium sp001422885--1||s__Methylobacterium sp001422985--1||s__Methylobacterium sp001423085--2||s__Methylobacterium sp001423405--1||s__Methylobacterium sp001425465--15||s__Methylobacterium sp003173775--1||s__Methylobacterium sp008040035--1||s__Methylobacterium sp011043735--1||s__Methylobacterium sp900112625--1||s__Methyloferula stellata--1||s__Methylogaea sp004299145--1||s__Methyloglobulus morosus--3||s__Methylosinus trichosporium--3||s__Mf105b01 sp000509225--1||s__Microcoleus sp012035135--1||s__Microvirga lotononidis--1||s__Microvirga makkahensis--1||s__Microvirga ossetica--10||s__Microvirga pakistanensis--11||s__Microvirga soli--1||s__Microvirga sp011777495--1||s__Microvirga sp015694465--2||s__Microvirga sp018069605--5||s__Mitsuaria sp002761755--1||s__Moorella glycerini--1||s__Myxococcus macrosporus--2||s__Myxococcus sp010998615--1||s__Myxococcus xanthus_B--10||s__NIC37A-2 sp002085155--1||s__NK4A136 sp017539565--1||s__NK4A136 sp900102065--1||s__NK4A144 sp017483425--1||s__Natrinema salaciae--1||s__Neorhizobium cellulosilyticum--4||s__Neorhizobium sp900469955--1||s__Neorhizobium sp900472395--5||s__Neorhizobium sp900472675--1||s__Neorhizobium sp902167985--1||s__Nisaea sp014904705--2||s__Nitrincola alkalilacustris--1||s__Niveispirillum sp009495745--6||s__Niveispirillum sp900188385--3||s__Nocardioides lianchengensis--4||s__Nocardioides sp004919085--1||s__Nocardioides sp009823805--4||s__Nodosilinea sp003017855--1||s__Noviherbaspirillum denitrificans--1||s__Noviherbaspirillum sp007874125--1||s__Novosphingobium naphthalenivorans--1||s__Novosphingobium pentaromativorans--1||s__Novosphingobium piscinae--1||s__Novosphingobium pokkalii--1||s__Novosphingobium sp001898925--1||s__Novosphingobium sp002336765--2||s__Novosphingobium sp003454795--1||s__Novosphingobium sp018971065--1||s__Novosphingobium sp903834285--1||s__Novosphingobium sp903911985--1||s__Novosphingobium sp903923465--1||s__Novosphingobium subterraneum--4||s__OAE585 sp016467315--2||s__OCS116 sp002400495--1||s__OLB14 sp016234495--2||s__Oceanicaulis sp003046365--1||s__Oceanimonas doudoroffii--1||s__Oceanispirochaeta sp003249275--1||s__Oceanospirillum sanctuarii--1||s__Oribacterium sp000702885--1||s__Oricola cellulosilytica--5||s__Oryzisolibacter propanilivorax--1||s__Oryzomicrobium terrae--1||s__Oscillibacter sp002455655--1||s__PALSA-1316 sp016215155--1||s__PCRC01 sp017848435--1||s__PLanc-01 sp002327785--10||s__PLanc-01 sp012517265--1||s__PLanc-01 sp012744475--7||s__PNKF01 sp902825965--1||s__PSRN01 sp003176075--4||s__Paenibacillus odorifer--2||s__Paenibacillus panacisoli--2||s__Paenibacillus typhae--1||s__Paenibacillus_A phocaensis--1||s__Paenibacillus_A rubinfantis--1||s__Paenibacillus_B apiarius--1||s__Paenibacillus_C luteus--3||s__Paenibacillus_E sp010820665--1||s__Paenibacillus_J wulumuqiensis--1||s__Palsa-881 sp018241335--113||s__Palsa-883 sp003151425--12||s__Pandoraea anhela--1||s__Pandoraea aquatica--1||s__Pandoraea horticolens--1||s__Pandoraea nosoerga--1||s__Pandoraea oxalativorans--4||s__Pannonibacter sp009915765--1||s__Pantoea brenneri--1||s__Pantoea endophytica--1||s__Pantoea eucrina--1||s__Pantoea rwandensis_B--3||s__Pantoea septica--2||s__Paraburkholderia acidipaludis--1||s__Paraburkholderia acidiphila--1||s__Paraburkholderia bannensis--2||s__Paraburkholderia bannensis_A--9||s__Paraburkholderia dinghuensis--1||s__Paraburkholderia metrosideri_A--2||s__Paraburkholderia sp000148685--1||s__Paraburkholderia sp000745015--1||s__Paraburkholderia sp004197395--1||s__Paraburkholderia sp011752995--1||s__Paraburkholderia sp017104565--1||s__Paraburkholderia sp017814945--1||s__Paraburkholderia terrae--3||s__Paraburkholderia unamae--1||s__Paracoccus hibiscisoli--2||s__Paradevosia shaoguanensis--1||s__Pararhizobium giardinii--1||s__Pararhizobium herbae--2||s__Pararhizobium sp001424045--46||s__Pararhizobium sp001424065--2||s__Pararhizobium sp001425605--15||s__Pararhizobium sp900111275--1||s__Pararhizobium sp900467185--1||s__Pararhizobium sp900468065--1||s__Pararhodobacter sp017303295--1||s__Pararhodospirillum oryzae--1||s__Parasphingopyxis sp013378055--1||s__Parasulfuritortus cantonensis--1||s__Parasulfuritortus sp013335435--4||s__Paroceanicella profunda--1||s__Paucibacter toxinivorans--1||s__Pelagibacterium halotolerans--2||s__Pelagibacterium sp002723255--1||s__Pelagibacterium sp003390885--6||s__Pelagibius litoralis--1||s__Pelagibius sp001657395--1||s__Pelagicoccus sp014803405--1||s__Pelomonas saccharophila--1||s__Pelomonas sp001425705--1||s__Pelomonas sp016195825--1||s__Phaeospirillum caucaseum--4||s__Phaeospirillum magneticum--1||s__Phaeospirillum magnetotacticum--1||s__Phaeospirillum marisnigri--1||s__Phaeospirillum sp903853455--102||s__Phaeospirillum sp903901915--1||s__Phenylobacterium kunshanense--1||s__Phenylobacterium sp001557235--28||s__Phenylobacterium sp002441055--6||s__Phreatobacter sp017304475--1||s__Phytobacter sp002377245--1||s__Pinisolibacter sp002298965--1||s__Planobispora longispora--2||s__Planomonospora_A venezuelensis--1||s__Planosporangium flavigriseum--1||s__Plasticicumulans acidivorans--1||s__Pleomorphomonas sp018262505--2||s__Pleomorphomonas sp018262575--1||s__Pokkaliibacter plantistimulans--1||s__Ponticaulis sp002699325--1||s__Pseudacidovorax intermedius_A--1||s__Pseudoduganella buxea--5||s__Pseudoduganella haloabium--1||s__Pseudoduganella namucuonensis--1||s__Pseudoduganella plicata--1||s__Pseudolabrys sp001426945--2||s__Pseudolabrys sp005153485--2||s__Pseudolabrys sp018242205--2||s__Pseudolabrys sp903891395--1||s__Pseudomonas_A lopnurensis--1||s__Pseudomonas_A songnenensis--1||s__Pseudomonas_A sp003488145--1||s__Pseudomonas_A sp003527165--1||s__Pseudomonas_A stutzeri_A--1||s__Pseudomonas_A stutzeri_AK--1||s__Pseudomonas_A zhaodongensis--1||s__Pseudomonas_B luteola--1||s__Pseudomonas_B oryzihabitans_E--1||s__Pseudomonas_B psychrotolerans_C--1||s__Pseudomonas_D aestusnigri--1||s__Pseudomonas_D oceani--2||s__Pseudomonas_D sp012844345--1||s__Pseudomonas_E alcaliphila--3||s__Pseudomonas_E alkylphenolica--2||s__Pseudomonas_E amygdali--1||s__Pseudomonas_E argentinensis--2||s__Pseudomonas_E brassicacearum_A--1||s__Pseudomonas_E brassicae--1||s__Pseudomonas_E capeferrum--1||s__Pseudomonas_E capsici--1||s__Pseudomonas_E chlororaphis_G--1||s__Pseudomonas_E coleopterorum--1||s__Pseudomonas_E cremoricolorata_A--2||s__Pseudomonas_E cyclaminis--1||s__Pseudomonas_E daroniae--1||s__Pseudomonas_E fluorescens_AA--1||s__Pseudomonas_E fluorescens_AM--3||s__Pseudomonas_E fluorescens_B--2||s__Pseudomonas_E fluorescens_BD--1||s__Pseudomonas_E fluorescens_BR--1||s__Pseudomonas_E fluorescens_X--1||s__Pseudomonas_E graminis--1||s__Pseudomonas_E laurylsulfativorans--5||s__Pseudomonas_E marginalis--2||s__Pseudomonas_E mendocina_C--1||s__Pseudomonas_E mendocina_D--1||s__Pseudomonas_E palleroniana--2||s__Pseudomonas_E parafulva_B--1||s__Pseudomonas_E peli--4||s__Pseudomonas_E putida_C--1||s__Pseudomonas_E putida_P--1||s__Pseudomonas_E putida_U--6||s__Pseudomonas_E putida_V--1||s__Pseudomonas_E rhizosphaerae--1||s__Pseudomonas_E saponiphila--1||s__Pseudomonas_E soli--1||s__Pseudomonas_E sp000282315--1||s__Pseudomonas_E sp001320525--1||s__Pseudomonas_E sp001427125--1||s__Pseudomonas_E sp001547895--2||s__Pseudomonas_E sp001952855--1||s__Pseudomonas_E sp001984065--1||s__Pseudomonas_E sp002113375--1||s__Pseudomonas_E sp002699985--1||s__Pseudomonas_E sp002803095--9||s__Pseudomonas_E sp002843605--1||s__Pseudomonas_E sp003024385--1||s__Pseudomonas_E sp003060885--1||s__Pseudomonas_E sp004519305--1||s__Pseudomonas_E sp008370045--1||s__Pseudomonas_E sp009861525--1||s__Pseudomonas_E sp011369485--1||s__Pseudomonas_E sp012985665--1||s__Pseudomonas_E sp014164785--1||s__Pseudomonas_E sp014207255--1||s__Pseudomonas_E sp014268505--1||s__Pseudomonas_E sp014268755--1||s__Pseudomonas_E sp014268815--1||s__Pseudomonas_E sp016651255--1||s__Pseudomonas_E sp017875955--1||s__Pseudomonas_E sp019200975--1||s__Pseudomonas_E sp900187445--1||s__Pseudomonas_E sp900187455--1||s__Pseudomonas_E sp900187515--2||s__Pseudomonas_E sp900580865--1||s__Pseudomonas_E sp900585905--2||s__Pseudomonas_E straminea--1||s__Pseudomonas_E synxantha_A--1||s__Pseudomonas_E syringae_M--1||s__Pseudomonas_E syringae_P--1||s__Pseudomonas_E weihenstephanensis--1||s__Pseudomonas_F sp000949385--1||s__Pseudomonas_K guangdongensis--3||s__Pseudomonas_K oryzae--1||s__Pseudomonas_K sagittaria--1||s__Pseudomonas_Q sp013395055--6||s__Pseudooceanicola antarcticus--5||s__Pseudooceanicola pacificus--1||s__Pseudooceanicola sediminis--3||s__Pseudooceanicola sp009827095--1||s__Pseudooceanicola sp018222585--2||s__Pseudoprimorskyibacter insulae--1||s__Pseudorhizobium flavum--33||s__Pseudorivibacter rhizosphaerae--2||s__Pseudovibrio sp900143565--1||s__Pseudoxanthomonas_A sp014851805--1||s__Pseudoxanthomonas_A sp900104255--4||s__QGON01 sp003349915--1||s__QGON01 sp003934985--2||s__QWPN01 sp903958265--1||s__QWPT01 sp003671075--1||s__QWPT01 sp903856525--3||s__Qipengyuania citrea--2||s__Quinella sp017475745--2||s__Quinella sp017515635--1||s__Quinella sp905233325--3||s__R-H-3 sp002198655--30||s__R267 sp013340205--1||s__RAAP-1 sp903909505--1||s__RBG-16-49-21 sp017999915--2||s__RDXE01 sp004292755--1||s__RGIG4057 sp910585065--2||s__RGIG8607 sp910588535--2||s__RI-112 sp016124535--1||s__RUG024 sp900314765--1||s__RUG11977 sp016288005--1||s__Ralstonia sp000955795--1||s__Ramlibacter sp013087525--2||s__Ramlibacter sp013697775--2||s__Rariglobus sp903876795--1||s__Reinekea thalattae--1||s__Rhizobacter sp000799305--1||s__Rhizobacter sp000799605--5||s__Rhizobacter sp900142965--5||s__Rhizobium alamii--1||s__Rhizobium altiplani--1||s__Rhizobium binae--1||s__Rhizobium chutanense--1||s__Rhizobium ecuadorense--4||s__Rhizobium esperanzae--2||s__Rhizobium esperanzae_A--1||s__Rhizobium etli--1||s__Rhizobium gallicum--2||s__Rhizobium metallidurans--1||s__Rhizobium miluonense--1||s__Rhizobium rhizogenes_B--1||s__Rhizobium ruizarguesonis--1||s__Rhizobium sp000282035--1||s__Rhizobium sp000292525--1||s__Rhizobium sp000377565--1||s__Rhizobium sp001664485--1||s__Rhizobium sp002211365--1||s__Rhizobium sp002277895--1||s__Rhizobium sp002531955--1||s__Rhizobium sp004341105--1||s__Rhizobium sp004341625--1||s__Rhizobium sp014193255--1||s__Rhizobium sp017948245--1||s__Rhizobium sp900468625--1||s__Rhizobium sp900468805--1||s__Rhizobium sp900489925--1||s__Rhizobium sullae--1||s__Rhizobium tumorigenes--1||s__Rhizobium_A galegae_A--1||s__Rhizobium_B borbori--4||s__Rhizomicrobium sp015654715--1||s__Rhizomicrobium sp018241025--3||s__Rhizorhapis sp016650315--1||s__Rhodobacter capsulatus--1||s__Rhodobacter capsulatus_B--1||s__Rhodobacter capsulatus_C--3||s__Rhodobacter viridis--1||s__Rhodobaculum breve--1||s__Rhodobaculum sp003551745--2||s__Rhodobium orientis--1||s__Rhodocyclus tenuis--1||s__Rhodoferax bucti--1||s__Rhodoferax sp006974105--1||s__Rhodoferax sp016719055--1||s__Rhodoferax sp018619435--93||s__Rhodoferax sp903856025--22||s__Rhodoferax sp903930255--1||s__Rhodoferax sp903958915--1||s__Rhodoplanes serenus--1||s__Rhodopseudomonas faecalis--1||s__Rhodopseudomonas pseudopalustris--1||s__Rhodovarius sp014376425--1||s__Rhodovibrio salinarum--34||s__Rhodovibrio sodomensis--2||s__Rhodovulum sp002079305--2||s__Rhodovulum strictum--7||s__Robbsia andropogonis--5||s__Robertmurraya korlensis--1||s__Roseibium sp002237595--1||s__Roseibium sp008107695--1||s__Roseibium sp008107755--3||s__Roseibium sp017643925--1||s__Roseivivax halotolerans--3||s__Roseobacter denitrificans--4||s__Roseomonas cervicalis--1||s__Rubeoparvulum massiliense--2||s__Rubrivivax sp001295865--3||s__Rubrivivax sp001295905--1||s__Rubrivivax sp018971105--1||s__Rubrivivax sp903938815--1||s__Rubrivivax sp904426505--2||s__Ruminiclostridium_E sp016297165--1||s__Ruminiclostridium_E sp017550775--2||s__Ruminiclostridium_E sp017941355--1||s__S139-21 sp015522385--3||s__SCN-70-22 sp016794835--13||s__SCVQ01 sp004296865--1||s__SKQW01 sp007118805--39||s__SKYL01 sp007121755--23||s__SLAN01 sp007135605--5||s__SLIM01 sp011390365--1||s__SSSZ01 sp009469675--1||s__SURF-16 sp018897105--1||s__SURF-21 sp016931915--1||s__SYFR01 sp005800325--9||s__SZAS-83 sp018241525--1||s__SZUA-140 sp015492435--1||s__SZUA-370 sp003247225--1||s__SZUA-370 sp018816345--3||s__SZUA-493 sp003251535--1||s__SZUA-540 sp003250235--4||s__Saccharibacillus alkalitolerans--1||s__Saccharibacillus qingshengii--1||s__Saccharospirillum sp018402545--1||s__Sagittula sp002814095--1||s__Salinibacter ruber--3||s__Salinicola acroporae--1||s__Salinicola aestuarinus--2||s__Salinicola halophilus--14||s__Salinicola halophyticus--4||s__Salinicola lusitanus--48||s__Salinicola peritrichatus--2||s__Salinicola salarius--1||s__Salinicola socius--1||s__Salinicola sp000737985--1||s__Salinigranum halophilum--1||s__Salinisphaera hydrothermalis--2||s__Salinisphaera shabanensis--1||s__Salinisphaera sp002433465--1||s__Salinisphaera sp002729955--1||s__Salinisphaera sp003177035--3||s__Salipiger abyssi--1||s__Salipiger marinus--1||s__Salipiger pacificus--1||s__Salipiger pacificus_B--1||s__Salipiger profundus--1||s__Salipiger sp002300555--2||s__Schlesneria sp903834925--1||s__Sediminibacillus albus--1||s__Seleniivibrio sp002452335--2||s__Shewanella chilikensis--1||s__Shewanella litorisediminis--1||s__Shewanella marisflavi--1||s__Shewanella sp002838165--1||s__Shimia haliotis--2||s__Shimia isoporae--1||s__Shinella fusca--1||s__Shinella sp002364745--1||s__Shinella sp016839145--1||s__Siccibacter turicensis--1||s__Sideroxydans sp016235045--1||s__Silvimonas amylolytica--1||s__Sinorhizobium aridi--3||s__Sinorhizobium fredii_A--1||s__Sinorhizobium fredii_B--2||s__Sinorhizobium meliloti_A--1||s__Sinorhizobium mexicanum--1||s__Sinorhizobium saheli--1||s__Sinorhizobium sojae--1||s__Sinorhizobium sp000378985--1||s__Skermanella aerolata--4||s__Skermanella rosea--1||s__Sneathiella limimaris--2||s__Solibacter sp003136215--1||s__Solidesulfovibrio magneticus_A--5||s__Solidesulfovibrio sp003525525--1||s__Sphaerotilus hippei--1||s__Sphaerotilus sp013294065--2||s__Sphingobium scionense--1||s__Sphingobium sp013375555--1||s__Sphingobium sp900218065--2||s__Sphingobium subterraneum--2||s__Sphingomonas elodea_A--2||s__Sphingomonas endophytica--1||s__Sphingomonas sanguinis--1||s__Sphingomonas sediminis--1||s__Sphingomonas sp001421355--2||s__Sphingomonas sp001421715--1||s__Sphingomonas sp001555965--1||s__Sphingomonas sp014193845--1||s__Sphingomonas sp903643035--1||s__Sphingomonas_G montana--1||s__Sphingomonas_N chungangi--1||s__Spiro-10 sp001604405--5||s__Stagnimonas sp004297005--2||s__Stappia sp002722295--1||s__Stenotrophomonas acidaminiphila--2||s__Stenotrophomonas humi--5||s__Stenotrophomonas maltophilia_AS--1||s__Stenotrophomonas sp002329155--1||s__Stenotrophomonas sp003504055--8||s__Steroidobacter denitrificans--1||s__Sulfitobacter sp003352065--1||s__Sulfuricurvum sp002327465--1||s__Sulfuritalea sp016710465--1||s__Sulfuritalea sp903933395--27||s__Sulfurivermis sp002840095--8||s__Tagaea sp016124335--1||s__Tateyamaria sp000814025--2||s__Tateyamaria sp007995245--1||s__Tepidiphilus baoligensis--1||s__Terasakiella pusilla--1||s__Terasakiella sp013373265--18||s__Thalassobacter stenotrophicus--1||s__Thalassobius aquimarinus--1||s__Thalassobius autumnalis--2||s__Thalassobius mangrovi--2||s__Thalassospira alkalitolerans--1||s__Thalassospira marina--1||s__Thalassospira mesophila--2||s__Thalassospira povalilytica--1||s__Thalassospira profundimaris_B--1||s__Thalassospira sp000948415--1||s__Thalassospira sp001907695--3||s__Thauera sp018240585--1||s__Thauera_A nasutitermitis--1||s__Thauera_A sp003034845--1||s__Thauera_A sp014489115--1||s__Thermodesulfatator_A atlanticus_A--1||s__Thermodesulfatator_A sp015494065--1||s__Thermogutta sp012798155--1||s__Thioalkalivibrio halophilus--1||s__Thioalkalivibrio sp000376845--1||s__Thioalkalivibrio sp000377785--1||s__Thioalkalivibrio_A denitrificans--1||s__Thioclava atlantica--1||s__Thiohalospira halophila--1||s__Thiomonas sp000377645--4||s__Tistrella bauzanensis--1||s__Tistrella mobilis--1||s__Treponema_B putidum--1||s__Treponema_D sp002296965--1||s__Tumebacillus permanentifrigoris--2||s__Tumebacillus_A sp004340785--4||s__UBA10988 sp016235455--1||s__UBA11136 sp016776635--1||s__UBA12508 sp001831095--4||s__UBA1573 sp003245575--1||s__UBA1603 sp002322035--4||s__UBA2165 sp018649245--1||s__UBA2192 sp002067855--3||s__UBA2252 sp002382605--1||s__UBA2262 sp001799255--1||s__UBA2262 sp002347185--3||s__UBA2262 sp002841785--1||s__UBA2270 sp903891045--1||s__UBA2376 sp018057825--4||s__UBA2383 sp002343485--4||s__UBA2386 sp005776475--10||s__UBA2386 sp016793265--1||s__UBA2386 sp016793305--1||s__UBA2386 sp016794485--4||s__UBA2705 sp002354205--1||s__UBA2804 sp902761645--1||s__UBA2804 sp902796095--2||s__UBA3282 sp014804615--2||s__UBA4064 sp002382065--2||s__UBA4765 sp002365175--1||s__UBA4851 sp002408445--7||s__UBA5123 sp002414225--2||s__UBA5195 sp903908605--1||s__UBA5368 sp002407865--8||s__UBA6 sp018262895--1||s__UBA6100 sp016926975--2||s__UBA6136 sp903835265--1||s__UBA6156 sp005768725--1||s__UBA6240 sp002441445--13||s__UBA6601 sp002433485--1||s__UBA6663 sp002455335--62||s__UBA7050 sp014804755--1||s__UBA8363 sp002753735--4||s__UBA8363 sp015232645--1||s__UBA8530 sp003503675--1||s__UBA8904 sp018436925--2||s__UMGS2037 sp900557385--1||s__Uliginosibacterium sp016718265--1||s__VFZY01 sp016870915--1||s__VGJY01 sp016867235--1||s__VSOB01 sp910587155--1||s__Variovorax sp001984055--18||s__Ventrimonas sp003611875--2||s__Vibrio galatheae--1||s__Vogesella indigofera--2||s__Vogesella urethralis--1||s__W3P20-009 sp004552385--1||s__W3P20-009 sp900766825--1||s__WAJ17 sp014174515--1||s__WFXC01 sp015490805--7||s__WGLV01 sp016125385--1||s__WHUE01 sp009377375--2||s__WJLW01 sp014728295--1||s__WMHbin7 sp015232335--1||s__WMHbin7 sp902725215--3||s__WOUV01 sp009773045--1||s__WQXQ01 sp009778155--23||s__WQXQ01 sp009778545--1||s__WQXQ01 sp009780285--2||s__WQXQ01 sp009786625--1||s__WRKH01 sp009778175--1||s__WVYX01 sp011772755--1||s__Weimeria sp902797565--1||s__Wenxinia marina--3||s__Wenxinia saemankumensis--1||s__Wenzhouxiangella sp003565625--1||s__Wolinella succinogenes--1||s__Woodsholea maritima--1||s__XYC1-FULL-56-13 sp001783715--7||s__Xanthomonas_A sontii--1||s__Xanthomonas_A sp014199795--5||s__Xylophilus rhododendri--1||s__Xylophilus sp016428875--1||s__YD12-FULL-39-22 sp001770205--1||s__Youhaiella tibetensis--2||s__Zavarzinia sp003590945--1||s__Zobellella_D taiwanensis--1||s__Zoogloea sp017302315--2||s__Zoogloea sp018241665--1:evalue_avg=4.44093139987619e-14:evalue_max=9.99e-11:evalue_min=3.63e-93:evalue_std=2.105608654475264e-12:evalue_sum=9.996536581121304e-11:gapopen_avg=0.18214127054642382:gapopen_max=4.0:gapopen_min=0.0:gapopen_std=0.4757786969571118:gapopen_sum=410.0:gtdb_class_counter=c__Alphaproteobacteria--224||c__Clostridia--2||c__Desulfobacteria--1||c__Gammaproteobacteria--1||c__Spirochaetia--1:gtdb_domain_counter=d__Bacteria--229:gtdb_family_counter=f__Acutalibacteraceae--1||f__Caulobacteraceae--1||f__Desulfococcaceae--1||f__Devosiaceae--218||f__Litoricolaceae--1||f__Oscillospiraceae--1||f__Rhizobiaceae--2||f__Rhodobacteraceae--2||f__Sphingomonadaceae--1||f__Treponemataceae--1:gtdb_genus_counter=g__Brevundimonas--1||g__Cucumibacter--5||g__Desulfonema_B--1||g__Devosia--115||g__Devosia_A--49||g__GCA-2401155--1||g__IH3--6||g__JAADFY01--2||g__JAHJQZ01--6||g__Litoricola--1||g__Maritalea--17||g__Paradevosia--5||g__Parasphingorhabdus--1||g__Pelagibacterium--5||g__Rhizobium--1||g__Roseicyclus--2||g__Treponema_D--1||g__UBA1417--1||g__UBA1446--1||g__Youhaiella--8:gtdb_order_counter=o__Caulobacterales--1||o__Desulfobacterales--1||o__Oscillospirales--2||o__Pseudomonadales--1||o__Rhizobiales--220||o__Rhodobacterales--2||o__Sphingomonadales--1||o__Treponematales--1:gtdb_phylum_counter=p__Desulfobacterota--1||p__Firmicutes_A--2||p__Proteobacteria--225||p__Spirochaetota--1:gtdb_species_counter=s__Brevundimonas sp017308115--1||s__Cucumibacter marinus--5||s__Desulfonema_B ishimotonii--1||s__Devosia chinhatensis--1||s__Devosia crocina--4||s__Devosia elaeis--1||s__Devosia epidermidihirudinis--2||s__Devosia geojensis--4||s__Devosia ginsengisoli--2||s__Devosia indica--1||s__Devosia limi--3||s__Devosia lucknowensis--2||s__Devosia marina--1||s__Devosia naphthalenivorans--3||s__Devosia pacifica--1||s__Devosia psychrophila--2||s__Devosia riboflavina--9||s__Devosia soli--5||s__Devosia sp000735585--1||s__Devosia sp001425445--8||s__Devosia sp001426345--2||s__Devosia sp001427605--2||s__Devosia sp001427875--4||s__Devosia sp001899045--3||s__Devosia sp005222805--5||s__Devosia sp012799265--1||s__Devosia sp014127105--4||s__Devosia sp014837245--2||s__Devosia sp014860165--2||s__Devosia sp014926585--2||s__Devosia sp015158295--2||s__Devosia sp015234425--4||s__Devosia sp016411825--2||s__Devosia sp016698645--1||s__Devosia sp016698665--1||s__Devosia sp017307565--4||s__Devosia sp017744655--9||s__Devosia sp018334155--2||s__Devosia sp018820005--2||s__Devosia sp018828145--4||s__Devosia sp900110945--2||s__Devosia sp900470445--2||s__Devosia subaequoris--1||s__Devosia submarina--2||s__Devosia_A enhydra--1||s__Devosia_A insulae--4||s__Devosia_A nanyangense--4||s__Devosia_A sp001402915--2||s__Devosia_A sp001425235--4||s__Devosia_A sp001899065--4||s__Devosia_A sp001899075--3||s__Devosia_A sp001899085--2||s__Devosia_A sp004144345--4||s__Devosia_A sp014873135--3||s__Devosia_A sp015657675--1||s__Devosia_A sp016713105--6||s__Devosia_A sp017307495--2||s__Devosia_A sp903828145--3||s__Devosia_A sp903842455--6||s__GCA-2401155 sp002401155--1||s__IH3 sp017794705--6||s__JAADFY01 sp013152625--2||s__JAHJQZ01 sp018818925--6||s__Litoricola lipolytica--1||s__Maritalea mobilis--10||s__Maritalea myrionectae--7||s__Paradevosia shaoguanensis--5||s__Parasphingorhabdus sp002733865--1||s__Pelagibacterium lacus--1||s__Pelagibacterium lentulum--2||s__Pelagibacterium limicola--1||s__Pelagibacterium sp003390885--1||s__Rhizobium grahamii--1||s__Roseicyclus sp000013565--1||s__Roseicyclus sp001650845--1||s__Treponema_D sp003455655--1||s__UBA1417 sp003531055--1||s__UBA1446 sp002329245--1||s__Youhaiella tibetensis--8:heptad_counter=MCP-24H--1||MCP-28H--3||MCP-34H--13||MCP-36H--4588||MCP-38H--2||MCP-40H--1||MCP-44H--2||MCP-48H--1:lbd_counter=Cache_3-Cache_2--10:lca_tree=f__Devosiaceae:length_avg=131.46112838738338:length_max=186.0:length_min=34.0:length_std=22.7881972251124:length_sum=295919.0:mismatch_avg=12.629498000888495:mismatch_max=63.0:mismatch_min=0.0:mismatch_std=10.404251296310262:mismatch_sum=28429.0:name=N655189:qcovhsp_avg=99.38076410484229:qcovhsp_max=100.0:qcovhsp_min=95.0:qcovhsp_std=0.9659668928625454:qcovhsp_sum=223706.09999999998:qend_avg=131.71079520213237:qend_max=179.0:qend_min=34.0:qend_std=22.735999136724786:qend_sum=296481.0:qstart_avg=1.4069302532207908:qstart_max=8.0:qstart_min=1.0:qstart_std=0.8472837352517241:qstart_sum=3167.0:ref_name_counter=GB_GCA_001899065.1_protein.faa_MKUZ01000024.1_189@PF00015_full_PFAM.591.786--23||GB_GCA_001899065.1_protein.faa_MKUZ01000026.1_37@PF00015_full_PFAM.573.765--82||GB_GCA_001899065.1_protein.faa_MKUZ01000031.1_268@PF00015_full_PFAM.430.618--56||GB_GCA_001899065.1_protein.faa_MKUZ01000031.1_270@PF00015_full_PFAM.600.781--119||GB_GCA_001899075.1_protein.faa_MKVA01000002.1_140@PF00015_full_PFAM.599.799--18||GB_GCA_001899075.1_protein.faa_MKVA01000008.1_333@PF00015_full_PFAM.596.781--28||GB_GCA_001899085.1_protein.faa_MKVB01000008.1_103@PF00015_full_PFAM.601.774--47||GB_GCA_001899085.1_protein.faa_MKVB01000009.1_2@PF00015_full_PFAM.766.959--3||GB_GCA_001899085.1_protein.faa_MKVB01000012.1_28@PF00015_full_PFAM.559.744--2||GB_GCA_004144345.1_protein.faa_SEEL01000030.1_26@PF00015_full_PFAM.568.752--19||GB_GCA_004144345.1_protein.faa_SEEL01000048.1_25@PF00015_full_PFAM.591.793--215||GB_GCA_004144345.1_protein.faa_SEEL01000053.1_13@PF00015_full_PFAM.443.626--3||GB_GCA_004297125.1_protein.faa_SCVD01000023.1_56@PF00015_full_PFAM.407.581--1||GB_GCA_012799265.1_protein.faa_JAAZLP010000119.1_1@PF00015_full_PFAM.620.713--5||GB_GCA_012799265.1_protein.faa_JAAZLP010000270.1_1@PF00015_full_PFAM.566.749--1||GB_GCA_013152625.1_protein.faa_JAADFY010000188.1_13@PF00015_full_PFAM.570.757--2||GB_GCA_014860165.1_protein.faa_JACZKG010000008.1_77@PF00015_full_PFAM.590.779--2||GB_GCA_014860165.1_protein.faa_JACZKG010000071.1_29@PF00015_full_PFAM.591.773--19||GB_GCA_014860165.1_protein.faa_JACZKG010000071.1_30@PF00015_full_PFAM.434.622--1||GB_GCA_014860165.1_protein.faa_JACZKG010000071.1_31@PF00015_full_PFAM.451.652--30||GB_GCA_014860165.1_protein.faa_JACZKG010000071.1_32@PF00015_full_PFAM.447.661--16||GB_GCA_014860165.1_protein.faa_JACZKG010000071.1_33@PF00015_full_PFAM.451.648--33||GB_GCA_014860165.1_protein.faa_JACZKG010000071.1_34@PF00015_full_PFAM.597.829--21||GB_GCA_015234425.1_protein.faa_JADGNE010000030.1_104@PF00015_full_PFAM.594.802--2||GB_GCA_015657675.1_protein.faa_JACDQI010000007.1_2@PF00015_full_PFAM.1.143--2||GB_GCA_015657675.1_protein.faa_JACDQI010000206.1_5@PF00015_full_PFAM.446.500--2||GB_GCA_015657675.1_protein.faa_JACDQI010000222.1_1@PF00015_full_PFAM.74.295--1||GB_GCA_016213505.1_protein.faa_JACRAF010000001.1_8@PF00015_full_PFAM.429.610--1||GB_GCA_016213505.1_protein.faa_JACRAF010000031.1_6@PF00015_full_PFAM.566.766--33||GB_GCA_016213505.1_protein.faa_JACRAF010000042.1_5@PF00015_full_PFAM.596.790--16||GB_GCA_016213505.1_protein.faa_JACRAF010000061.1_145@PF00015_full_PFAM.356.546--1||GB_GCA_016713105.1_protein.faa_JADJPS010000007.1_165@PF00015_full_PFAM.598.788--8||GB_GCA_016713105.1_protein.faa_JADJPS010000017.1_27@PF00015_full_PFAM.446.636--1||GB_GCA_016789175.1_protein.faa_JAEURK010000125.1_3@PF00015_full_PFAM.543.755--1||GB_GCA_017307495.1_protein.faa_JAFKHE010000014.1_134@PF00015_full_PFAM.565.750--19||GB_GCA_017307495.1_protein.faa_JAFKHE010000014.1_135@PF00015_full_PFAM.601.789--2||GB_GCA_017307495.1_protein.faa_JAFKHE010000023.1_116@PF00015_full_PFAM.433.613--3||GB_GCA_017307495.1_protein.faa_JAFKHE010000023.1_117@PF00015_full_PFAM.445.631--3||GB_GCA_017307495.1_protein.faa_JAFKHE010000023.1_118@PF00015_full_PFAM.574.761--3||GB_GCA_017307565.1_protein.faa_JAFKHD010000168.1_5@PF00015_full_PFAM.1.143--1||GB_GCA_017307565.1_protein.faa_JAFKHD010000278.1_2@PF00015_full_PFAM.594.775--5||GB_GCA_017744655.1_protein.faa_JAGIAW010000011.1_23@PF00015_full_PFAM.8.197--8||GB_GCA_017744655.1_protein.faa_JAGIAW010000011.1_53@PF00015_full_PFAM.563.749--8||GB_GCA_017744655.1_protein.faa_JAGIAW010000011.1_56@PF00015_full_PFAM.594.776--19||GB_GCA_017794705.1_protein.faa_CP051235.1_2286@PF00015_full_PFAM.600.782--2||GB_GCA_017794705.1_protein.faa_CP051235.1_3049@PF00015_full_PFAM.530.711--1||GB_GCA_017991005.1_protein.faa_JAGNMU010000220.1_4@PF00015_full_PFAM.476.682--1||GB_GCA_017997795.1_protein.faa_JAGOEI010000042.1_11@PF00015_full_PFAM.227.444--1||GB_GCA_018818925.1_protein.faa_JAHJQZ010000035.1_15@PF00015_full_PFAM.499.683--1||GB_GCA_018818925.1_protein.faa_JAHJQZ010000035.1_16@PF00015_full_PFAM.592.726--1||GB_GCA_018818925.1_protein.faa_JAHJQZ010000071.1_3@PF00015_full_PFAM.440.538--2||GB_GCA_018821435.1_protein.faa_JAHJME010000030.1_61@PF00015_full_PFAM.398.575--1||GB_GCA_018828145.1_protein.faa_JAHJWO010000044.1_14@PF00015_full_PFAM.595.780--46||GB_GCA_018828145.1_protein.faa_JAHJWO010000044.1_15@PF00015_full_PFAM.454.634--28||GB_GCA_018828145.1_protein.faa_JAHJWO010000044.1_16@PF00015_full_PFAM.447.641--65||GB_GCA_018828145.1_protein.faa_JAHJWO010000044.1_17@PF00015_full_PFAM.468.653--2||GB_GCA_900470445.1_protein.faa_UCAU01000003.1_109@PF00015_full_PFAM.457.646--20||GB_GCA_900470445.1_protein.faa_UCAU01000003.1_110@PF00015_full_PFAM.461.644--6||GB_GCA_903842455.1_protein.faa_CAIMLX010000052.1_17@PF00015_full_PFAM.423.608--1||GB_GCA_903842455.1_protein.faa_CAIMLX010000267.1_26@PF00015_full_PFAM.600.787--1||GB_GCA_903842455.1_protein.faa_CAIMLX010000267.1_28@PF00015_full_PFAM.355.547--1||RS_GCF_000423365.1_protein.faa_NZ_AUHV01000005.1_512@PF00015_full_PFAM.591.766--1||RS_GCF_000429865.1_protein.faa_NZ_AUCR01000010.1_199@PF00015_full_PFAM.554.619--3||RS_GCF_000735585.1_protein.faa_NZ_JNNO01000002.1_115@PF00015_full_PFAM.458.638--1||RS_GCF_000735585.1_protein.faa_NZ_JNNO01000009.1_34@PF00015_full_PFAM.433.618--1||RS_GCF_000735585.1_protein.faa_NZ_JNNO01000013.1_56@PF00015_full_PFAM.564.748--1||RS_GCF_000743575.1_protein.faa_NZ_JQGC01000003.1_53@PF00015_full_PFAM.433.623--9||RS_GCF_000743575.1_protein.faa_NZ_JQGC01000003.1_54@PF00015_full_PFAM.438.621--16||RS_GCF_000743575.1_protein.faa_NZ_JQGC01000003.1_55@PF00015_full_PFAM.530.722--15||RS_GCF_000743575.1_protein.faa_NZ_JQGC01000009.1_189@PF00015_full_PFAM.569.748--12||RS_GCF_000743575.1_protein.faa_NZ_JQGC01000017.1_27@PF00015_full_PFAM.430.612--10||RS_GCF_000743575.1_protein.faa_NZ_JQGC01000017.1_58@PF00015_full_PFAM.607.792--3||RS_GCF_000743575.1_protein.faa_NZ_JQGC01000017.1_59@PF00015_full_PFAM.455.636--1||RS_GCF_000743575.1_protein.faa_NZ_JQGC01000017.1_60@PF00015_full_PFAM.457.639--5||RS_GCF_000743575.1_protein.faa_NZ_JQGC01000017.1_61@PF00015_full_PFAM.594.777--4||RS_GCF_000969415.1_protein.faa_NZ_JZEX01000124.1_46@PF00015_full_PFAM.447.638--3||RS_GCF_000969415.1_protein.faa_NZ_JZEX01000124.1_47@PF00015_full_PFAM.594.783--1||RS_GCF_000969415.1_protein.faa_NZ_JZEX01000207.1_55@PF00015_full_PFAM.435.615--3||RS_GCF_000969445.1_protein.faa_NZ_JZEY01000061.1_515@PF00015_full_PFAM.449.636--3||RS_GCF_000970455.1_protein.faa_NZ_LAJG01000014.1_848@PF00015_full_PFAM.357.542--2||RS_GCF_000970455.1_protein.faa_NZ_LAJG01000022.1_164@PF00015_full_PFAM.574.758--5||RS_GCF_000970455.1_protein.faa_NZ_LAJG01000022.1_259@PF00015_full_PFAM.432.616--3||RS_GCF_000970455.1_protein.faa_NZ_LAJG01000024.1_35@PF00015_full_PFAM.433.618--1||RS_GCF_000970465.2_protein.faa_NZ_LAJE02000163.1_6@PF00015_full_PFAM.597.786--11||RS_GCF_000970465.2_protein.faa_NZ_LAJE02000163.1_7@PF00015_full_PFAM.769.952--10||RS_GCF_000970465.2_protein.faa_NZ_LAJE02000186.1_4@PF00015_full_PFAM.559.746--5||RS_GCF_000971275.1_protein.faa_NZ_LAPV01000129.1_82@PF00015_full_PFAM.589.773--20||RS_GCF_000971275.1_protein.faa_NZ_LAPV01000129.1_83@PF00015_full_PFAM.449.638--4||RS_GCF_000971275.1_protein.faa_NZ_LAPV01000166.1_29@PF00015_full_PFAM.590.774--2||RS_GCF_000971275.1_protein.faa_NZ_LAPV01000228.1_30@PF00015_full_PFAM.14.229--1||RS_GCF_000971295.1_protein.faa_NZ_LANJ01000044.1_102@PF00015_full_PFAM.361.544--1||RS_GCF_001402915.1_protein.faa_NZ_CP012945.1_1630@PF00015_full_PFAM.566.747--5||RS_GCF_001402915.1_protein.faa_NZ_CP012945.1_1631@PF00015_full_PFAM.596.794--4||RS_GCF_001402915.1_protein.faa_NZ_CP012945.1_1842@PF00015_full_PFAM.448.633--1||RS_GCF_001425235.1_protein.faa_NZ_LMEA01000013.1_183@PF00015_full_PFAM.564.746--52||RS_GCF_001425235.1_protein.faa_NZ_LMEA01000013.1_184@PF00015_full_PFAM.768.953--1||RS_GCF_001425235.1_protein.faa_NZ_LMEA01000013.1_185@PF00015_full_PFAM.596.787--2||RS_GCF_001425235.1_protein.faa_NZ_LMEA01000013.1_186@PF00015_full_PFAM.600.786--11||RS_GCF_001425235.1_protein.faa_NZ_LMEA01000013.1_349@PF00015_full_PFAM.557.748--1||RS_GCF_001425235.1_protein.faa_NZ_LMEA01000013.1_351@PF00015_full_PFAM.455.638--30||RS_GCF_001425445.1_protein.faa_NZ_LMQU01000012.1_6@PF00015_full_PFAM.454.638--1||RS_GCF_001426345.1_protein.faa_NZ_LMEM01000012.1_306@PF00015_full_PFAM.592.774--21||RS_GCF_001426345.1_protein.faa_NZ_LMEM01000012.1_308@PF00015_full_PFAM.450.638--21||RS_GCF_001426345.1_protein.faa_NZ_LMEM01000012.1_310@PF00015_full_PFAM.592.779--18||RS_GCF_001427605.1_protein.faa_NZ_LMGZ01000019.1_169@PF00015_full_PFAM.447.670--50||RS_GCF_001427605.1_protein.faa_NZ_LMGZ01000019.1_171@PF00015_full_PFAM.590.779--16||RS_GCF_001427875.1_protein.faa_NZ_LMHK01000003.1_408@PF00015_full_PFAM.433.618--6||RS_GCF_001427875.1_protein.faa_NZ_LMHK01000003.1_409@PF00015_full_PFAM.432.627--26||RS_GCF_001427875.1_protein.faa_NZ_LMHK01000005.1_15@PF00015_full_PFAM.567.747--13||RS_GCF_001650025.1_protein.faa_NZ_LVVY01000062.1_115@PF00015_full_PFAM.590.770--2||RS_GCF_002846335.1_protein.faa_NZ_PJMQ01000001.1_524@PF00015_full_PFAM.314.502--1||RS_GCF_003056345.1_protein.faa_NZ_PYWB01000009.1_79@PF00015_full_PFAM.593.778--33||RS_GCF_003056345.1_protein.faa_NZ_PYWB01000009.1_80@PF00015_full_PFAM.449.655--8||RS_GCF_003056345.1_protein.faa_NZ_PYWB01000010.1_31@PF00015_full_PFAM.592.772--1||RS_GCF_003056345.1_protein.faa_NZ_PYWB01000019.1_7@PF00015_full_PFAM.359.541--1||RS_GCF_003056355.1_protein.faa_NZ_PYVW01000001.1_526@PF00015_full_PFAM.525.703--1||RS_GCF_003056355.1_protein.faa_NZ_PYVW01000005.1_130@PF00015_full_PFAM.594.775--5||RS_GCF_003056355.1_protein.faa_NZ_PYVW01000005.1_131@PF00015_full_PFAM.448.653--5||RS_GCF_003056405.1_protein.faa_NZ_PYVZ01000009.1_87@PF00015_full_PFAM.564.749--3||RS_GCF_003056405.1_protein.faa_NZ_PYVZ01000009.1_89@PF00015_full_PFAM.458.635--1||RS_GCF_003056405.1_protein.faa_NZ_PYVZ01000009.1_90@PF00015_full_PFAM.449.633--1||RS_GCF_003056405.1_protein.faa_NZ_PYVZ01000009.1_91@PF00015_full_PFAM.595.776--1||RS_GCF_003056405.1_protein.faa_NZ_PYVZ01000016.1_65@PF00015_full_PFAM.588.772--1||RS_GCF_003337555.1_protein.faa_NZ_QPJK01000001.1_298@PF00015_full_PFAM.315.493--1||RS_GCF_005222805.1_protein.faa_NZ_STGC01000002.1_881@PF00015_full_PFAM.596.786--1||RS_GCF_005222805.1_protein.faa_NZ_STGC01000005.1_1735@PF00015_full_PFAM.549.732--1||RS_GCF_007859655.1_protein.faa_NZ_CP042304.1_2878@PF00015_full_PFAM.590.774--61||RS_GCF_007859655.1_protein.faa_NZ_CP042304.1_2879@PF00015_full_PFAM.560.742--1||RS_GCF_007859655.1_protein.faa_NZ_CP042304.1_2882@PF00015_full_PFAM.592.776--32||RS_GCF_007859655.1_protein.faa_NZ_CP042304.1_3139@PF00015_full_PFAM.512.692--1||RS_GCF_007989465.1_protein.faa_NZ_BJUS01000035.1_21@PF00015_full_PFAM.327.505--1||RS_GCF_008000755.1_protein.faa_NZ_CP041690.1_4048@PF00015_full_PFAM.566.751--15||RS_GCF_009758415.1_protein.faa_NZ_WQRF01000002.1_474@PF00015_full_PFAM.593.777--2||RS_GCF_011058215.1_protein.faa_NZ_JAALFG010000001.1_125@PF00015_full_PFAM.453.638--3||RS_GCF_011058215.1_protein.faa_NZ_JAALFG010000001.1_126@PF00015_full_PFAM.468.649--2||RS_GCF_014197055.1_protein.faa_NZ_JACIEW010000007.1_58@PF00015_full_PFAM.589.771--1||RS_GCF_014197055.1_protein.faa_NZ_JACIEW010000008.1_62@PF00015_full_PFAM.595.775--3||RS_GCF_014837245.1_protein.faa_NZ_JACYFU010000005.1_115@PF00015_full_PFAM.448.636--3||RS_GCF_014873135.1_protein.faa_NZ_JADBCR010000002.1_338@PF00015_full_PFAM.564.755--24||RS_GCF_014873135.1_protein.faa_NZ_JADBCR010000002.1_340@PF00015_full_PFAM.507.694--26||RS_GCF_014873135.1_protein.faa_NZ_JADBCR010000002.1_341@PF00015_full_PFAM.599.787--110||RS_GCF_014873135.1_protein.faa_NZ_JADBCR010000002.1_811@PF00015_full_PFAM.591.777--32||RS_GCF_014873135.1_protein.faa_NZ_JADBCR010000002.1_819@PF00015_full_PFAM.446.636--68||RS_GCF_014873135.1_protein.faa_NZ_JADBCR010000002.1_820@PF00015_full_PFAM.416.604--9||RS_GCF_014926585.1_protein.faa_NZ_CP045422.1_1910@PF00015_full_PFAM.510.696--1||RS_GCF_014926585.1_protein.faa_NZ_CP045422.1_1982@PF00015_full_PFAM.592.776--4||RS_GCF_014926585.1_protein.faa_NZ_CP045422.1_1983@PF00015_full_PFAM.453.632--1||RS_GCF_014926585.1_protein.faa_NZ_CP045422.1_2551@PF00015_full_PFAM.452.633--1||RS_GCF_015158295.1_protein.faa_NZ_JACDXV010000002.1_389@PF00015_full_PFAM.588.772--2||RS_GCF_015158295.1_protein.faa_NZ_JACDXV010000002.1_390@PF00015_full_PFAM.450.664--8||RS_GCF_015694405.1_protein.faa_NZ_JADQDB010000004.1_70@PF00015_full_PFAM.401.582--1||RS_GCF_016411825.1_protein.faa_NZ_JAEKMH010000004.1_127@PF00015_full_PFAM.359.540--1||RS_GCF_016411825.1_protein.faa_NZ_JAEKMH010000004.1_128@PF00015_full_PFAM.560.744--4||RS_GCF_016411825.1_protein.faa_NZ_JAEKMH010000004.1_129@PF00015_full_PFAM.452.642--6||RS_GCF_016411825.1_protein.faa_NZ_JAEKMH010000004.1_131@PF00015_full_PFAM.455.638--3||RS_GCF_016411825.1_protein.faa_NZ_JAEKMH010000004.1_132@PF00015_full_PFAM.450.629--1||RS_GCF_016411825.1_protein.faa_NZ_JAEKMH010000004.1_133@PF00015_full_PFAM.591.780--6||RS_GCF_016411825.1_protein.faa_NZ_JAEKMH010000004.1_25@PF00015_full_PFAM.430.614--1||RS_GCF_016698645.1_protein.faa_NZ_CP068047.1_272@PF00015_full_PFAM.594.783--2||RS_GCF_016698645.1_protein.faa_NZ_CP068047.1_340@PF00015_full_PFAM.590.777--4||RS_GCF_016698645.1_protein.faa_NZ_CP068047.1_815@PF00015_full_PFAM.597.794--33||RS_GCF_016698645.1_protein.faa_NZ_CP068047.1_816@PF00015_full_PFAM.447.635--117||RS_GCF_016698645.1_protein.faa_NZ_CP068047.1_817@PF00015_full_PFAM.451.636--2||RS_GCF_016698645.1_protein.faa_NZ_CP068047.1_818@PF00015_full_PFAM.437.627--6||RS_GCF_016698645.1_protein.faa_NZ_CP068047.1_819@PF00015_full_PFAM.591.772--5||RS_GCF_016698665.1_protein.faa_NZ_CP068046.1_3318@PF00015_full_PFAM.591.774--2||RS_GCF_016698665.1_protein.faa_NZ_CP068046.1_3319@PF00015_full_PFAM.452.641--3||RS_GCF_016698665.1_protein.faa_NZ_CP068046.1_3320@PF00015_full_PFAM.429.617--1||RS_GCF_016801025.1_protein.faa_NZ_CP068983.1_1799@PF00015_full_PFAM.569.751--13||RS_GCF_016801025.1_protein.faa_NZ_CP068983.1_1863@PF00015_full_PFAM.452.632--2||RS_GCF_016801025.1_protein.faa_NZ_CP068983.1_2045@PF00015_full_PFAM.436.619--1||RS_GCF_017599385.1_protein.faa_NZ_JAGFPK010000002.1_185@PF00015_full_PFAM.394.575--1||RS_GCF_900110945.1_protein.faa_NZ_FOFL01000001.1_51@PF00015_full_PFAM.589.773--1||RS_GCF_900110945.1_protein.faa_NZ_FOFL01000003.1_278@PF00015_full_PFAM.590.778--4||RS_GCF_900110945.1_protein.faa_NZ_FOFL01000003.1_279@PF00015_full_PFAM.446.640--1||RS_GCF_900113735.1_protein.faa_NZ_FOQM01000017.1_9@PF00015_full_PFAM.506.673--1||RS_GCF_900116545.1_protein.faa_NZ_FPCK01000003.1_117@PF00015_full_PFAM.455.637--1||RS_GCF_900116545.1_protein.faa_NZ_FPCK01000004.1_31@PF00015_full_PFAM.434.653--7||RS_GCF_900128975.1_protein.faa_NZ_FQVC01000012.1_87@PF00015_full_PFAM.436.642--1||RS_GCF_900128975.1_protein.faa_NZ_FQVC01000016.1_59@PF00015_full_PFAM.449.636--2||RS_GCF_900128975.1_protein.faa_NZ_FQVC01000016.1_60@PF00015_full_PFAM.457.636--1||RS_GCF_900177655.1_protein.faa_NZ_FXWK01000001.1_190@PF00015_full_PFAM.585.770--30||RS_GCF_900177655.1_protein.faa_NZ_FXWK01000002.1_1000@PF00015_full_PFAM.605.788--2||RS_GCF_900177655.1_protein.faa_NZ_FXWK01000002.1_1002@PF00015_full_PFAM.459.641--4||RS_GCF_900177655.1_protein.faa_NZ_FXWK01000002.1_914@PF00015_full_PFAM.511.687--1||RS_GCF_900631955.1_protein.faa_NZ_UZWD01000025.1_188@PF00015_full_PFAM.565.753--1:scovhsp_avg=69.33820524211463:scovhsp_max=96.1:scovhsp_min=50.0:scovhsp_std=11.578850343030668:scovhsp_sum=156080.30000000002:send_avg=147.4464682363394:send_max=202.0:send_min=54.0:send_std=21.730289146948564:send_sum=331902.0:sstart_avg=17.095068858285206:sstart_max=87.0:sstart_min=1.0:sstart_std=16.55237687214373:sstart_sum=38481.0],(((4ea9c205-de17-472f-9960-ee4c0abbadb4_1@MCPsignal.219.320:0.0191429[&&NHX:Sample=rhiztom2:Type=capture:besthit=94.0:bitscore=163.0:capture_class=c__Alphaproteobacteria:capture_domain=d__Bacteria:capture_family=f__Tepidamorphaceae:capture_genus=g__SKQW01:capture_order=o__Rhizobiales:capture_phylum=p__Proteobacteria:capture_species=s__SKQW01 sp007118805:evalue=3.52e-52:gapopen=0.0:heptad=MCP-36H:length=100.0:mismatch=6.0:qcovhsp=99.0:qend=101.0:qstart=2.0:ref_name=GB_GCA_001899085.1_protein.faa_MKVB01000006.1_475@PF00015_full_PFAM.300.486:scovhsp=53.8:send=118.0:sstart=19.0],((ce416c35-9b29-4be2-9d49-dd9c20cc6efe_3@MCPsignal.285.417:0.00654788[&&NHX:Sample=rhiztom3:Type=capture:besthit=95.4:bitscore=218.0:capture_class=c__Alphaproteobacteria:capture_domain=d__Bacteria:capture_family=f__Sphingomonadaceae:capture_genus=g__Sphingobium:capture_order=o__Sphingomonadales:capture_phylum=p__Proteobacteria:capture_species=s__Sphingobium cloacae:evalue=2.21e-73:gapopen=0.0:heptad=MCP-36H:length=131.0:mismatch=6.0:qcovhsp=99.2:qend=132.0:qstart=2.0:ref_name=GB_GCA_001899085.1_protein.faa_MKVB01000006.1_475@PF00015_full_PFAM.300.486:scovhsp=70.4:send=160.0:sstart=30.0],(a0105d13-ceee-449e-b708-ea22af9f9f91_1@MCPsignal.249.324:5e-09[&&NHX:Sample=rhiztom1:Type=capture:capture_class=c__Alphaproteobacteria:capture_domain=d__Bacteria:capture_family=f__Tepidamorphaceae:capture_genus=g__SKQW01:capture_order=o__Rhizobiales:capture_phylum=p__Proteobacteria:capture_species=s__SKQW01 sp007118805:heptad=MCP-36H],f31dd27c-7a43-4e59-90dc-18808f43b984_6@MCPsignal.240.381:5e-09[&&NHX:Sample=rhiztom1:Type=capture:besthit=94.3:bitscore=225.0:capture_class=c__Alphaproteobacteria:capture_domain=d__Bacteria:capture_family=f__Tepidamorphaceae:capture_genus=g__SKQW01:capture_order=o__Rhizobiales:capture_phylum=p__Proteobacteria:capture_species=s__SKQW01 sp007118805:evalue=5.78e-76:gapopen=0.0:heptad=MCP-36H:length=141.0:mismatch=8.0:qcovhsp=100.0:qend=141.0:qstart=1.0:ref_name=GB_GCA_001899085.1_protein.faa_MKVB01000006.1_475@PF00015_full_PFAM.300.486:scovhsp=75.8:send=144.0:sstart=4.0])0:5e-09[&&NHX:Sample_counter=rhiztom1--2:Type_counter=capture--2:besthit_avg=94.3:besthit_max=94.3:besthit_min=94.3:besthit_std=0:besthit_sum=94.3:bitscore_avg=225.0:bitscore_max=225.0:bitscore_min=225.0:bitscore_std=0:bitscore_sum=225.0:capture_class_counter=c__Alphaproteobacteria--2:capture_domain_counter=d__Bacteria--2:capture_family_counter=f__Tepidamorphaceae--2:capture_genus_counter=g__SKQW01--2:capture_order_counter=o__Rhizobiales--2:capture_phylum_counter=p__Proteobacteria--2:capture_species_counter=s__SKQW01 sp007118805--2:evalue_avg=5.78e-76:evalue_max=5.78e-76:evalue_min=5.78e-76:evalue_std=0:evalue_sum=5.78e-76:gapopen_avg=0.0:gapopen_max=0.0:gapopen_min=0.0:gapopen_std=0:gapopen_sum=0.0:gtdb_class_counter=:gtdb_domain_counter=:gtdb_family_counter=:gtdb_genus_counter=:gtdb_order_counter=:gtdb_phylum_counter=:gtdb_species_counter=:heptad_counter=MCP-36H--2:lbd_counter=:length_avg=141.0:length_max=141.0:length_min=141.0:length_std=0:length_sum=141.0:mismatch_avg=8.0:mismatch_max=8.0:mismatch_min=8.0:mismatch_std=0:mismatch_sum=8.0:name=N655194:qcovhsp_avg=100.0:qcovhsp_max=100.0:qcovhsp_min=100.0:qcovhsp_std=0:qcovhsp_sum=100.0:qend_avg=141.0:qend_max=141.0:qend_min=141.0:qend_std=0:qend_sum=141.0:qstart_avg=1.0:qstart_max=1.0:qstart_min=1.0:qstart_std=0:qstart_sum=1.0:ref_name_counter=GB_GCA_001899085.1_protein.faa_MKVB01000006.1_475@PF00015_full_PFAM.300.486--1:scovhsp_avg=75.8:scovhsp_max=75.8:scovhsp_min=75.8:scovhsp_std=0:scovhsp_sum=75.8:send_avg=144.0:send_max=144.0:send_min=144.0:send_std=0:send_sum=144.0:sstart_avg=4.0:sstart_max=4.0:sstart_min=4.0:sstart_std=0:sstart_sum=4.0])0:5e-09[&&NHX:Sample_counter=rhiztom1--2||rhiztom3--1:Type_counter=capture--3:besthit_avg=94.85:besthit_max=95.4:besthit_min=94.3:besthit_std=0.7778174593052083:besthit_sum=189.7:bitscore_avg=221.5:bitscore_max=225.0:bitscore_min=218.0:bitscore_std=4.949747468305833:bitscore_sum=443.0:capture_class_counter=c__Alphaproteobacteria--3:capture_domain_counter=d__Bacteria--3:capture_family_counter=f__Sphingomonadaceae--1||f__Tepidamorphaceae--2:capture_genus_counter=g__SKQW01--2||g__Sphingobium--1:capture_order_counter=o__Rhizobiales--2||o__Sphingomonadales--1:capture_phylum_counter=p__Proteobacteria--3:capture_species_counter=s__SKQW01 sp007118805--2||s__Sphingobium cloacae--1:evalue_avg=1.10789e-73:evalue_max=2.21e-73:evalue_min=5.78e-76:evalue_std=1.5586189092270117e-73:evalue_sum=2.21578e-73:gapopen_avg=0.0:gapopen_max=0.0:gapopen_min=0.0:gapopen_std=0.0:gapopen_sum=0.0:gtdb_class_counter=:gtdb_domain_counter=:gtdb_family_counter=:gtdb_genus_counter=:gtdb_order_counter=:gtdb_phylum_counter=:gtdb_species_counter=:heptad_counter=MCP-36H--3:lbd_counter=:length_avg=136.0:length_max=141.0:length_min=131.0:length_std=7.0710678118654755:length_sum=272.0:mismatch_avg=7.0:mismatch_max=8.0:mismatch_min=6.0:mismatch_std=1.4142135623730951:mismatch_sum=14.0:name=N655195:qcovhsp_avg=99.6:qcovhsp_max=100.0:qcovhsp_min=99.2:qcovhsp_std=0.565685424949236:qcovhsp_sum=199.2:qend_avg=136.5:qend_max=141.0:qend_min=132.0:qend_std=6.363961030678928:qend_sum=273.0:qstart_avg=1.5:qstart_max=2.0:qstart_min=1.0:qstart_std=0.7071067811865476:qstart_sum=3.0:ref_name_counter=GB_GCA_001899085.1_protein.faa_MKVB01000006.1_475@PF00015_full_PFAM.300.486--2:scovhsp_avg=73.1:scovhsp_max=75.8:scovhsp_min=70.4:scovhsp_std=3.8183766184073504:scovhsp_sum=146.2:send_avg=152.0:send_max=160.0:send_min=144.0:send_std=11.313708498984761:send_sum=304.0:sstart_avg=17.0:sstart_max=30.0:sstart_min=4.0:sstart_std=18.384776310850235:sstart_sum=34.0],(97320f1b-22a0-4e2b-9502-b19c24a5f370_5@MCPsignal.150.217:0.0254811[&&NHX:Sample=rhiztom3:Type=capture:capture_class=c__Clostridia:capture_domain=d__Bacteria:capture_family=f__Butyricicoccaceae:capture_genus=g__QXXE01:capture_order=o__Oscillospirales:capture_phylum=p__Firmicutes_A:capture_species=s__QXXE01 sp910586105:heptad=MCP-36H],(a92869a7-af78-4e31-831b-544fa3fc5232_4@MCPsignal.473.541:5e-09[&&NHX:Sample=rhizpot1:Type=capture:capture_class=c__Negativicutes:capture_domain=d__Bacteria:capture_family=f__Selenomonadaceae:capture_genus=g__Quinella:capture_order=o__Selenomonadales:capture_phylum=p__Firmicutes_C:capture_species=s__Quinella sp905233325:heptad=MCP-36H],8b167ab5-9b5b-4828-a1cd-7692d9276540_4@MCPsignal.40.84:0.821779[&&NHX:Sample=rhiztom3:Type=capture:capture_class=c__Alphaproteobacteria:capture_domain=d__Bacteria:capture_family=f__Rhizobiaceae:capture_genus=g__Agrobacterium:capture_order=o__Rhizobiales:capture_phylum=p__Proteobacteria:capture_species=s__Agrobacterium salinitolerans:heptad=MCP-36H])0.213:0.0649223[&&NHX:Sample_counter=rhizpot1--1||rhiztom3--1:Type_counter=capture--2:capture_class_counter=c__Alphaproteobacteria--1||c__Negativicutes--1:capture_domain_counter=d__Bacteria--2:capture_family_counter=f__Rhizobiaceae--1||f__Selenomonadaceae--1:capture_genus_counter=g__Agrobacterium--1||g__Quinella--1:capture_order_counter=o__Rhizobiales--1||o__Selenomonadales--1:capture_phylum_counter=p__Firmicutes_C--1||p__Proteobacteria--1:capture_species_counter=s__Agrobacterium salinitolerans--1||s__Quinella sp905233325--1:gtdb_class_counter=:gtdb_domain_counter=:gtdb_family_counter=:gtdb_genus_counter=:gtdb_order_counter=:gtdb_phylum_counter=:gtdb_species_counter=:heptad_counter=MCP-36H--2:lbd_counter=:name=N655199:ref_name_counter=])0.96:0.0510779[&&NHX:Sample_counter=rhizpot1--1||rhiztom3--2:Type_counter=capture--3:capture_class_counter=c__Alphaproteobacteria--1||c__Clostridia--1||c__Negativicutes--1:capture_domain_counter=d__Bacteria--3:capture_family_counter=f__Butyricicoccaceae--1||f__Rhizobiaceae--1||f__Selenomonadaceae--1:capture_genus_counter=g__Agrobacterium--1||g__QXXE01--1||g__Quinella--1:capture_order_counter=o__Oscillospirales--1||o__Rhizobiales--1||o__Selenomonadales--1:capture_phylum_counter=p__Firmicutes_A--1||p__Firmicutes_C--1||p__Proteobacteria--1:capture_species_counter=s__Agrobacterium salinitolerans--1||s__QXXE01 sp910586105--1||s__Quinella sp905233325--1:gtdb_class_counter=:gtdb_domain_counter=:gtdb_family_counter=:gtdb_genus_counter=:gtdb_order_counter=:gtdb_phylum_counter=:gtdb_species_counter=:heptad_counter=MCP-36H--3:lbd_counter=:name=N655200:ref_name_counter=])0.772:0.00596854[&&NHX:Sample_counter=rhizpot1--1||rhiztom1--2||rhiztom3--3:Type_counter=capture--6:besthit_avg=94.85:besthit_max=95.4:besthit_min=94.3:besthit_std=0.7778174593052083:besthit_sum=189.7:bitscore_avg=221.5:bitscore_max=225.0:bitscore_min=218.0:bitscore_std=4.949747468305833:bitscore_sum=443.0:capture_class_counter=c__Alphaproteobacteria--4||c__Clostridia--1||c__Negativicutes--1:capture_domain_counter=d__Bacteria--6:capture_family_counter=f__Butyricicoccaceae--1||f__Rhizobiaceae--1||f__Selenomonadaceae--1||f__Sphingomonadaceae--1||f__Tepidamorphaceae--2:capture_genus_counter=g__Agrobacterium--1||g__QXXE01--1||g__Quinella--1||g__SKQW01--2||g__Sphingobium--1:capture_order_counter=o__Oscillospirales--1||o__Rhizobiales--3||o__Selenomonadales--1||o__Sphingomonadales--1:capture_phylum_counter=p__Firmicutes_A--1||p__Firmicutes_C--1||p__Proteobacteria--4:capture_species_counter=s__Agrobacterium salinitolerans--1||s__QXXE01 sp910586105--1||s__Quinella sp905233325--1||s__SKQW01 sp007118805--2||s__Sphingobium cloacae--1:evalue_avg=1.10789e-73:evalue_max=2.21e-73:evalue_min=5.78e-76:evalue_std=1.5586189092270117e-73:evalue_sum=2.21578e-73:gapopen_avg=0.0:gapopen_max=0.0:gapopen_min=0.0:gapopen_std=0.0:gapopen_sum=0.0:gtdb_class_counter=:gtdb_domain_counter=:gtdb_family_counter=:gtdb_genus_counter=:gtdb_order_counter=:gtdb_phylum_counter=:gtdb_species_counter=:heptad_counter=MCP-36H--6:lbd_counter=:length_avg=136.0:length_max=141.0:length_min=131.0:length_std=7.0710678118654755:length_sum=272.0:mismatch_avg=7.0:mismatch_max=8.0:mismatch_min=6.0:mismatch_std=1.4142135623730951:mismatch_sum=14.0:name=N655201:qcovhsp_avg=99.6:qcovhsp_max=100.0:qcovhsp_min=99.2:qcovhsp_std=0.565685424949236:qcovhsp_sum=199.2:qend_avg=136.5:qend_max=141.0:qend_min=132.0:qend_std=6.363961030678928:qend_sum=273.0:qstart_avg=1.5:qstart_max=2.0:qstart_min=1.0:qstart_std=0.7071067811865476:qstart_sum=3.0:ref_name_counter=GB_GCA_001899085.1_protein.faa_MKVB01000006.1_475@PF00015_full_PFAM.300.486--2:scovhsp_avg=73.1:scovhsp_max=75.8:scovhsp_min=70.4:scovhsp_std=3.8183766184073504:scovhsp_sum=146.2:send_avg=152.0:send_max=160.0:send_min=144.0:send_std=11.313708498984761:send_sum=304.0:sstart_avg=17.0:sstart_max=30.0:sstart_min=4.0:sstart_std=18.384776310850235:sstart_sum=34.0])0.762:0.00716991[&&NHX:Sample_counter=rhizpot1--1||rhiztom1--2||rhiztom2--1||rhiztom3--3:Type_counter=capture--7:besthit_avg=94.56666666666668:besthit_max=95.4:besthit_min=94.0:besthit_std=0.7371114795832031:besthit_sum=283.70000000000005:bitscore_avg=202.0:bitscore_max=225.0:bitscore_min=163.0:bitscore_std=33.95585369269929:bitscore_sum=606.0:capture_class_counter=c__Alphaproteobacteria--5||c__Clostridia--1||c__Negativicutes--1:capture_domain_counter=d__Bacteria--7:capture_family_counter=f__Butyricicoccaceae--1||f__Rhizobiaceae--1||f__Selenomonadaceae--1||f__Sphingomonadaceae--1||f__Tepidamorphaceae--3:capture_genus_counter=g__Agrobacterium--1||g__QXXE01--1||g__Quinella--1||g__SKQW01--3||g__Sphingobium--1:capture_order_counter=o__Oscillospirales--1||o__Rhizobiales--4||o__Selenomonadales--1||o__Sphingomonadales--1:capture_phylum_counter=p__Firmicutes_A--1||p__Firmicutes_C--1||p__Proteobacteria--5:capture_species_counter=s__Agrobacterium salinitolerans--1||s__QXXE01 sp910586105--1||s__Quinella sp905233325--1||s__SKQW01 sp007118805--3||s__Sphingobium cloacae--1:evalue_avg=1.1733333333333335e-52:evalue_max=3.52e-52:evalue_min=5.78e-76:evalue_std=2.032272947547483e-52:evalue_sum=3.52e-52:gapopen_avg=0.0:gapopen_max=0.0:gapopen_min=0.0:gapopen_std=0.0:gapopen_sum=0.0:gtdb_class_counter=:gtdb_domain_counter=:gtdb_family_counter=:gtdb_genus_counter=:gtdb_order_counter=:gtdb_phylum_counter=:gtdb_species_counter=:heptad_counter=MCP-36H--7:lbd_counter=:length_avg=124.0:length_max=141.0:length_min=100.0:length_std=21.37755832643195:length_sum=372.0:mismatch_avg=6.666666666666667:mismatch_max=8.0:mismatch_min=6.0:mismatch_std=1.1547005383792517:mismatch_sum=20.0:name=N655202:qcovhsp_avg=99.39999999999999:qcovhsp_max=100.0:qcovhsp_min=99.0:qcovhsp_std=0.5291502622129176:qcovhsp_sum=298.2:qend_avg=124.66666666666667:qend_max=141.0:qend_min=101.0:qend_std=20.984120980716188:qend_sum=374.0:qstart_avg=1.6666666666666667:qstart_max=2.0:qstart_min=1.0:qstart_std=0.5773502691896257:qstart_sum=5.0:ref_name_counter=GB_GCA_001899085.1_protein.faa_MKVB01000006.1_475@PF00015_full_PFAM.300.486--3:scovhsp_avg=66.66666666666667:scovhsp_max=75.8:scovhsp_min=53.8:scovhsp_std=11.465309997262759:scovhsp_sum=200.0:send_avg=140.66666666666666:send_max=160.0:send_min=118.0:send_std=21.197484127446195:send_sum=422.0:sstart_avg=17.666666666666668:sstart_max=30.0:sstart_min=4.0:sstart_std=13.051181300301261:sstart_sum=53.0],(((e92f6bd7-f824-4a0a-8bc5-1f6344c7399d_6@MCPsignal.41.197:0.00470196[&&NHX:Sample=rhizpot1:Type=capture:besthit=92.3:bitscore=245.0:capture_class=c__Desulfuromonadia:capture_domain=d__Bacteria:capture_family=f__Pseudopelobacteraceae:capture_genus=g__UBA1603:capture_order=o__Geobacterales:capture_phylum=p__Desulfobacterota:capture_species=s__UBA1603 sp002322035:evalue=1.28e-83:gapopen=0.0:heptad=MCP-36H:length=155.0:mismatch=12.0:qcovhsp=99.4:qend=156.0:qstart=2.0:ref_name=GB_GCA_001899085.1_protein.faa_MKVB01000006.1_475@PF00015_full_PFAM.300.486:scovhsp=83.3:send=160.0:sstart=6.0],((24b14286-d4b8-4391-ae4c-543eaa374085_5@MCPsignal.31.96:0[&&NHX:Sample=rhizpot1:Type=capture:capture_class=c__Gammaproteobacteria:capture_domain=d__Bacteria:capture_family=f__Pseudomonadaceae:capture_genus=g__Pseudomonas_E:capture_order=o__Pseudomonadales:capture_phylum=p__Proteobacteria:capture_species=s__Pseudomonas_E viridiflava_B:heptad=MCP-36H],800615f5-350c-4d73-838f-c19632a8b5c2_5@MCPsignal.32.97:0[&&NHX:Sample=rhizpot1:Type=capture:capture_class=c__Gammaproteobacteria:capture_domain=d__Bacteria:capture_family=f__Pseudomonadaceae:capture_genus=g__Pseudomonas_E:capture_order=o__Pseudomonadales:capture_phylum=p__Proteobacteria:capture_species=s__Pseudomonas_E viridiflava_B:heptad=MCP-36H]):5e-09[&&NHX:Sample_counter=rhizpot1--2:Type_counter=capture--2:capture_class_counter=c__Gammaproteobacteria--2:capture_domain_counter=d__Bacteria--2:capture_family_counter=f__Pseudomonadaceae--2:capture_genus_counter=g__Pseudomonas_E--2:capture_order_counter=o__Pseudomonadales--2:capture_phylum_counter=p__Proteobacteria--2:capture_species_counter=s__Pseudomonas_E viridiflava_B--2:gtdb_class_counter=:gtdb_domain_counter=:gtdb_family_counter=:gtdb_genus_counter=:gtdb_order_counter=:gtdb_phylum_counter=:gtdb_species_counter=:heptad_counter=MCP-36H--2:lbd_counter=:name=N655206:ref_name_counter=],ffe75134-6637-44b3-8f8b-d9bea05dc698_6@MCPsignal.79.236:5e-09[&&NHX:Sample=rhizpot1:Type=capture:besthit=91.7:bitscore=246.0:capture_class=c__Alphaproteobacteria:capture_domain=d__Bacteria:capture_family=f__Magnetospirillaceae:capture_genus=g__Phaeospirillum:capture_order=o__Rhodospirillales:capture_phylum=p__Proteobacteria:capture_species=s__Phaeospirillum sp903853455:evalue=3.27e-84:gapopen=0.0:heptad=MCP-36H:length=157.0:mismatch=13.0:qcovhsp=100.0:qend=157.0:qstart=1.0:ref_name=GB_GCA_001899085.1_protein.faa_MKVB01000006.1_475@PF00015_full_PFAM.300.486:scovhsp=84.4:send=160.0:sstart=4.0])0:5e-09[&&NHX:Sample_counter=rhizpot1--3:Type_counter=capture--3:besthit_avg=91.7:besthit_max=91.7:besthit_min=91.7:besthit_std=0:besthit_sum=91.7:bitscore_avg=246.0:bitscore_max=246.0:bitscore_min=246.0:bitscore_std=0:bitscore_sum=246.0:capture_class_counter=c__Alphaproteobacteria--1||c__Gammaproteobacteria--2:capture_domain_counter=d__Bacteria--3:capture_family_counter=f__Magnetospirillaceae--1||f__Pseudomonadaceae--2:capture_genus_counter=g__Phaeospirillum--1||g__Pseudomonas_E--2:capture_order_counter=o__Pseudomonadales--2||o__Rhodospirillales--1:capture_phylum_counter=p__Proteobacteria--3:capture_species_counter=s__Phaeospirillum sp903853455--1||s__Pseudomonas_E viridiflava_B--2:evalue_avg=3.27e-84:evalue_max=3.27e-84:evalue_min=3.27e-84:evalue_std=0:evalue_sum=3.27e-84:gapopen_avg=0.0:gapopen_max=0.0:gapopen_min=0.0:gapopen_std=0:gapopen_sum=0.0:gtdb_class_counter=:gtdb_domain_counter=:gtdb_family_counter=:gtdb_genus_counter=:gtdb_order_counter=:gtdb_phylum_counter=:gtdb_species_counter=:heptad_counter=MCP-36H--3:lbd_counter=:length_avg=157.0:length_max=157.0:length_min=157.0:length_std=0:length_sum=157.0:mismatch_avg=13.0:mismatch_max=13.0:mismatch_min=13.0:mismatch_std=0:mismatch_sum=13.0:name=N655208:qcovhsp_avg=100.0:qcovhsp_max=100.0:qcovhsp_min=100.0:qcovhsp_std=0:qcovhsp_sum=100.0:qend_avg=157.0:qend_max=157.0:qend_min=157.0:qend_std=0:qend_sum=157.0:qstart_avg=1.0:qstart_max=1.0:qstart_min=1.0:qstart_std=0:qstart_sum=1.0:ref_name_counter=GB_GCA_001899085.1_protein.faa_MKVB01000006.1_475@PF00015_full_PFAM.300.486--1:scovhsp_avg=84.4:scovhsp_max=84.4:scovhsp_min=84.4:scovhsp_std=0:scovhsp_sum=84.4:send_avg=160.0:send_max=160.0:send_min=160.0:send_std=0:send_sum=160.0:sstart_avg=4.0:sstart_max=4.0:sstart_min=4.0:sstart_std=0:sstart_sum=4.0])0:5e-09[&&NHX:Sample_counter=rhizpot1--4:Type_counter=capture--4:besthit_avg=92.0:besthit_max=92.3:besthit_min=91.7:besthit_std=0.42426406871192446:besthit_sum=184.0:bitscore_avg=245.5:bitscore_max=246.0:bitscore_min=245.0:bitscore_std=0.7071067811865476:bitscore_sum=491.0:capture_class_counter=c__Alphaproteobacteria--1||c__Desulfuromonadia--1||c__Gammaproteobacteria--2:capture_domain_counter=d__Bacteria--4:capture_family_counter=f__Magnetospirillaceae--1||f__Pseudomonadaceae--2||f__Pseudopelobacteraceae--1:capture_genus_counter=g__Phaeospirillum--1||g__Pseudomonas_E--2||g__UBA1603--1:capture_order_counter=o__Geobacterales--1||o__Pseudomonadales--2||o__Rhodospirillales--1:capture_phylum_counter=p__Desulfobacterota--1||p__Proteobacteria--3:capture_species_counter=s__Phaeospirillum sp903853455--1||s__Pseudomonas_E viridiflava_B--2||s__UBA1603 sp002322035--1:evalue_avg=8.035e-84:evalue_max=1.28e-83:evalue_min=3.27e-84:evalue_std=6.738727624707798e-84:evalue_sum=1.607e-83:gapopen_avg=0.0:gapopen_max=0.0:gapopen_min=0.0:gapopen_std=0.0:gapopen_sum=0.0:gtdb_class_counter=:gtdb_domain_counter=:gtdb_family_counter=:gtdb_genus_counter=:gtdb_order_counter=:gtdb_phylum_counter=:gtdb_species_counter=:heptad_counter=MCP-36H--4:lbd_counter=:length_avg=156.0:length_max=157.0:length_min=155.0:length_std=1.4142135623730951:length_sum=312.0:mismatch_avg=12.5:mismatch_max=13.0:mismatch_min=12.0:mismatch_std=0.7071067811865476:mismatch_sum=25.0:name=N655209:qcovhsp_avg=99.7:qcovhsp_max=100.0:qcovhsp_min=99.4:qcovhsp_std=0.42426406871192446:qcovhsp_sum=199.4:qend_avg=156.5:qend_max=157.0:qend_min=156.0:qend_std=0.7071067811865476:qend_sum=313.0:qstart_avg=1.5:qstart_max=2.0:qstart_min=1.0:qstart_std=0.7071067811865476:qstart_sum=3.0:ref_name_counter=GB_GCA_001899085.1_protein.faa_MKVB01000006.1_475@PF00015_full_PFAM.300.486--2:scovhsp_avg=83.85:scovhsp_max=84.4:scovhsp_min=83.3:scovhsp_std=0.7778174593052083:scovhsp_sum=167.7:send_avg=160.0:send_max=160.0:send_min=160.0:send_std=0.0:send_sum=320.0:sstart_avg=5.0:sstart_max=6.0:sstart_min=4.0:sstart_std=1.4142135623730951:sstart_sum=10.0],8c435b7f-04b5-4196-81a8-9b6c2bc066c4_2@MCPsignal.210.357:0.00501996[&&NHX:Sample=rhizpot3:Type=capture:besthit=91.2:bitscore=228.0:capture_class=c__Alphaproteobacteria:capture_domain=d__Bacteria:capture_family=f__Pleomorphomonadaceae:capture_genus=g__L22:capture_order=o__Rhizobiales:capture_phylum=p__Proteobacteria:capture_species=s__L22 sp015904235:evalue=6.32e-77:gapopen=0.0:heptad=MCP-36H:length=147.0:mismatch=13.0:qcovhsp=100.0:qend=147.0:qstart=1.0:ref_name=GB_GCA_001899085.1_protein.faa_MKVB01000006.1_475@PF00015_full_PFAM.300.486:scovhsp=79.0:send=150.0:sstart=4.0])0.993:0.0441265[&&NHX:Sample_counter=rhizpot1--4||rhizpot3--1:Type_counter=capture--5:besthit_avg=91.73333333333333:besthit_max=92.3:besthit_min=91.2:besthit_std=0.5507570547286073:besthit_sum=275.2:bitscore_avg=239.66666666666666:bitscore_max=246.0:bitscore_min=228.0:bitscore_std=10.115993936995679:bitscore_sum=719.0:capture_class_counter=c__Alphaproteobacteria--2||c__Desulfuromonadia--1||c__Gammaproteobacteria--2:capture_domain_counter=d__Bacteria--5:capture_family_counter=f__Magnetospirillaceae--1||f__Pleomorphomonadaceae--1||f__Pseudomonadaceae--2||f__Pseudopelobacteraceae--1:capture_genus_counter=g__L22--1||g__Phaeospirillum--1||g__Pseudomonas_E--2||g__UBA1603--1:capture_order_counter=o__Geobacterales--1||o__Pseudomonadales--2||o__Rhizobiales--1||o__Rhodospirillales--1:capture_phylum_counter=p__Desulfobacterota--1||p__Proteobacteria--4:capture_species_counter=s__L22 sp015904235--1||s__Phaeospirillum sp903853455--1||s__Pseudomonas_E viridiflava_B--2||s__UBA1603 sp002322035--1:evalue_avg=2.1066672023333333e-77:evalue_max=6.32e-77:evalue_min=3.27e-84:evalue_std=3.648853237377525e-77:evalue_sum=6.320001607e-77:gapopen_avg=0.0:gapopen_max=0.0:gapopen_min=0.0:gapopen_std=0.0:gapopen_sum=0.0:gtdb_class_counter=:gtdb_domain_counter=:gtdb_family_counter=:gtdb_genus_counter=:gtdb_order_counter=:gtdb_phylum_counter=:gtdb_species_counter=:heptad_counter=MCP-36H--5:lbd_counter=:length_avg=153.0:length_max=157.0:length_min=147.0:length_std=5.291502622129181:length_sum=459.0:mismatch_avg=12.666666666666666:mismatch_max=13.0:mismatch_min=12.0:mismatch_std=0.5773502691896257:mismatch_sum=38.0:name=N655211:qcovhsp_avg=99.8:qcovhsp_max=100.0:qcovhsp_min=99.4:qcovhsp_std=0.3464101615137722:qcovhsp_sum=299.4:qend_avg=153.33333333333334:qend_max=157.0:qend_min=147.0:qend_std=5.507570547286101:qend_sum=460.0:qstart_avg=1.3333333333333333:qstart_max=2.0:qstart_min=1.0:qstart_std=0.5773502691896257:qstart_sum=4.0:ref_name_counter=GB_GCA_001899085.1_protein.faa_MKVB01000006.1_475@PF00015_full_PFAM.300.486--3:scovhsp_avg=82.23333333333333:scovhsp_max=84.4:scovhsp_min=79.0:scovhsp_std=2.8536526301099334:scovhsp_sum=246.70000000000002:send_avg=156.66666666666666:send_max=160.0:send_min=150.0:send_std=5.773502691896257:send_sum=470.0:sstart_avg=4.666666666666667:sstart_max=6.0:sstart_min=4.0:sstart_std=1.1547005383792517:sstart_sum=14.0],GB_GCA_001899085.1_protein.faa_MKVB01000006.1_475@PF00015_full_PFAM.300.486:0.0167319[&&NHX:Type=GTDB:gtdb_class=c__Alphaproteobacteria:gtdb_domain=d__Bacteria:gtdb_family=f__Devosiaceae:gtdb_genus=g__Devosia_A:gtdb_order=o__Rhizobiales:gtdb_phylum=p__Proteobacteria:gtdb_species=s__Devosia_A sp001899085:heptad=MCP-36H:species=d__Bacteria_p__Proteobacteria_c__Alphaproteobacteria_o__Rhizobiales_f__Devosiaceae_g__Devosia_A_s__Devosia_A sp001899085])0.817:0.00996548[&&NHX:Sample_counter=rhizpot1--4||rhizpot3--1:Type_counter=GTDB--1||capture--5:besthit_avg=91.73333333333333:besthit_max=92.3:besthit_min=91.2:besthit_std=0.5507570547286073:besthit_sum=275.2:bitscore_avg=239.66666666666666:bitscore_max=246.0:bitscore_min=228.0:bitscore_std=10.115993936995679:bitscore_sum=719.0:capture_class_counter=c__Alphaproteobacteria--2||c__Desulfuromonadia--1||c__Gammaproteobacteria--2:capture_domain_counter=d__Bacteria--5:capture_family_counter=f__Magnetospirillaceae--1||f__Pleomorphomonadaceae--1||f__Pseudomonadaceae--2||f__Pseudopelobacteraceae--1:capture_genus_counter=g__L22--1||g__Phaeospirillum--1||g__Pseudomonas_E--2||g__UBA1603--1:capture_order_counter=o__Geobacterales--1||o__Pseudomonadales--2||o__Rhizobiales--1||o__Rhodospirillales--1:capture_phylum_counter=p__Desulfobacterota--1||p__Proteobacteria--4:capture_species_counter=s__L22 sp015904235--1||s__Phaeospirillum sp903853455--1||s__Pseudomonas_E viridiflava_B--2||s__UBA1603 sp002322035--1:evalue_avg=2.1066672023333333e-77:evalue_max=6.32e-77:evalue_min=3.27e-84:evalue_std=3.648853237377525e-77:evalue_sum=6.320001607e-77:gapopen_avg=0.0:gapopen_max=0.0:gapopen_min=0.0:gapopen_std=0.0:gapopen_sum=0.0:gtdb_class_counter=c__Alphaproteobacteria--1:gtdb_domain_counter=d__Bacteria--1:gtdb_family_counter=f__Devosiaceae--1:gtdb_genus_counter=g__Devosia_A--1:gtdb_order_counter=o__Rhizobiales--1:gtdb_phylum_counter=p__Proteobacteria--1:gtdb_species_counter=s__Devosia_A sp001899085--1:heptad_counter=MCP-36H--6:lbd_counter=:lca_tree=s__Devosia_A sp001899085:length_avg=153.0:length_max=157.0:length_min=147.0:length_std=5.291502622129181:length_sum=459.0:mismatch_avg=12.666666666666666:mismatch_max=13.0:mismatch_min=12.0:mismatch_std=0.5773502691896257:mismatch_sum=38.0:name=N655213:qcovhsp_avg=99.8:qcovhsp_max=100.0:qcovhsp_min=99.4:qcovhsp_std=0.3464101615137722:qcovhsp_sum=299.4:qend_avg=153.33333333333334:qend_max=157.0:qend_min=147.0:qend_std=5.507570547286101:qend_sum=460.0:qstart_avg=1.3333333333333333:qstart_max=2.0:qstart_min=1.0:qstart_std=0.5773502691896257:qstart_sum=4.0:ref_name_counter=GB_GCA_001899085.1_protein.faa_MKVB01000006.1_475@PF00015_full_PFAM.300.486--3:scovhsp_avg=82.23333333333333:scovhsp_max=84.4:scovhsp_min=79.0:scovhsp_std=2.8536526301099334:scovhsp_sum=246.70000000000002:send_avg=156.66666666666666:send_max=160.0:send_min=150.0:send_std=5.773502691896257:send_sum=470.0:sstart_avg=4.666666666666667:sstart_max=6.0:sstart_min=4.0:sstart_std=1.1547005383792517:sstart_sum=14.0])0.861:0.0399455[&&NHX:Sample_counter=rhizpot1--5||rhizpot3--1||rhiztom1--2||rhiztom2--1||rhiztom3--3:Type_counter=GTDB--1||capture--12:besthit_avg=93.15000000000002:besthit_max=95.4:besthit_min=91.2:besthit_std=1.6574076143182161:besthit_sum=558.9000000000001:bitscore_avg=220.83333333333334:bitscore_max=246.0:bitscore_min=163.0:bitscore_std=30.459262411730634:bitscore_sum=1325.0:capture_class_counter=c__Alphaproteobacteria--7||c__Clostridia--1||c__Desulfuromonadia--1||c__Gammaproteobacteria--2||c__Negativicutes--1:capture_domain_counter=d__Bacteria--12:capture_family_counter=f__Butyricicoccaceae--1||f__Magnetospirillaceae--1||f__Pleomorphomonadaceae--1||f__Pseudomonadaceae--2||f__Pseudopelobacteraceae--1||f__Rhizobiaceae--1||f__Selenomonadaceae--1||f__Sphingomonadaceae--1||f__Tepidamorphaceae--3:capture_genus_counter=g__Agrobacterium--1||g__L22--1||g__Phaeospirillum--1||g__Pseudomonas_E--2||g__QXXE01--1||g__Quinella--1||g__SKQW01--3||g__Sphingobium--1||g__UBA1603--1:capture_order_counter=o__Geobacterales--1||o__Oscillospirales--1||o__Pseudomonadales--2||o__Rhizobiales--5||o__Rhodospirillales--1||o__Selenomonadales--1||o__Sphingomonadales--1:capture_phylum_counter=p__Desulfobacterota--1||p__Firmicutes_A--1||p__Firmicutes_C--1||p__Proteobacteria--9:capture_species_counter=s__Agrobacterium salinitolerans--1||s__L22 sp015904235--1||s__Phaeospirillum sp903853455--1||s__Pseudomonas_E viridiflava_B--2||s__QXXE01 sp910586105--1||s__Quinella sp905233325--1||s__SKQW01 sp007118805--3||s__Sphingobium cloacae--1||s__UBA1603 sp002322035--1:evalue_avg=5.8666666666666675e-53:evalue_max=3.52e-52:evalue_min=3.27e-84:evalue_std=1.4370339824327979e-52:evalue_sum=3.52e-52:gapopen_avg=0.0:gapopen_max=0.0:gapopen_min=0.0:gapopen_std=0.0:gapopen_sum=0.0:gtdb_class_counter=c__Alphaproteobacteria--1:gtdb_domain_counter=d__Bacteria--1:gtdb_family_counter=f__Devosiaceae--1:gtdb_genus_counter=g__Devosia_A--1:gtdb_order_counter=o__Rhizobiales--1:gtdb_phylum_counter=p__Proteobacteria--1:gtdb_species_counter=s__Devosia_A sp001899085--1:heptad_counter=MCP-36H--13:lbd_counter=:lca_tree=s__Devosia_A sp001899085:length_avg=138.5:length_max=157.0:length_min=100.0:length_std=21.12581359380036:length_sum=831.0:mismatch_avg=9.666666666666666:mismatch_max=13.0:mismatch_min=6.0:mismatch_std=3.3862466931200785:mismatch_sum=58.0:name=N655214:qcovhsp_avg=99.60000000000001:qcovhsp_max=100.0:qcovhsp_min=99.0:qcovhsp_std=0.4560701700396542:qcovhsp_sum=597.6:qend_avg=139.0:qend_max=157.0:qend_min=101.0:qend_std=20.851858430365386:qend_sum=834.0:qstart_avg=1.5:qstart_max=2.0:qstart_min=1.0:qstart_std=0.5477225575051661:qstart_sum=9.0:ref_name_counter=GB_GCA_001899085.1_protein.faa_MKVB01000006.1_475@PF00015_full_PFAM.300.486--6:scovhsp_avg=74.45:scovhsp_max=84.4:scovhsp_min=53.8:scovhsp_std=11.337327727467352:scovhsp_sum=446.70000000000005:send_avg=148.66666666666666:send_max=160.0:send_min=118.0:send_std=16.4276190200122:send_sum=892.0:sstart_avg=11.166666666666666:sstart_max=30.0:sstart_min=4.0:sstart_std=10.925505327748766:sstart_sum=67.0],GB_GCA_017307495.1_protein.faa_JAFKHE010000026.1_15@PF00015_full_PFAM.300.481:0.124693[&&NHX:Type=GTDB:gtdb_class=c__Alphaproteobacteria:gtdb_domain=d__Bacteria:gtdb_family=f__Devosiaceae:gtdb_genus=g__Devosia_A:gtdb_order=o__Rhizobiales:gtdb_phylum=p__Proteobacteria:gtdb_species=s__Devosia_A sp017307495:heptad=MCP-36H:species=d__Bacteria_p__Proteobacteria_c__Alphaproteobacteria_o__Rhizobiales_f__Devosiaceae_g__Devosia_A_s__Devosia_A sp017307495])1:0.204252[&&NHX:Sample_counter=rhizpot1--5||rhizpot3--1||rhiztom1--2||rhiztom2--1||rhiztom3--3:Type_counter=GTDB--2||capture--12:besthit_avg=93.15000000000002:besthit_max=95.4:besthit_min=91.2:besthit_std=1.6574076143182161:besthit_sum=558.9000000000001:bitscore_avg=220.83333333333334:bitscore_max=246.0:bitscore_min=163.0:bitscore_std=30.459262411730634:bitscore_sum=1325.0:capture_class_counter=c__Alphaproteobacteria--7||c__Clostridia--1||c__Desulfuromonadia--1||c__Gammaproteobacteria--2||c__Negativicutes--1:capture_domain_counter=d__Bacteria--12:capture_family_counter=f__Butyricicoccaceae--1||f__Magnetospirillaceae--1||f__Pleomorphomonadaceae--1||f__Pseudomonadaceae--2||f__Pseudopelobacteraceae--1||f__Rhizobiaceae--1||f__Selenomonadaceae--1||f__Sphingomonadaceae--1||f__Tepidamorphaceae--3:capture_genus_counter=g__Agrobacterium--1||g__L22--1||g__Phaeospirillum--1||g__Pseudomonas_E--2||g__QXXE01--1||g__Quinella--1||g__SKQW01--3||g__Sphingobium--1||g__UBA1603--1:capture_order_counter=o__Geobacterales--1||o__Oscillospirales--1||o__Pseudomonadales--2||o__Rhizobiales--5||o__Rhodospirillales--1||o__Selenomonadales--1||o__Sphingomonadales--1:capture_phylum_counter=p__Desulfobacterota--1||p__Firmicutes_A--1||p__Firmicutes_C--1||p__Proteobacteria--9:capture_species_counter=s__Agrobacterium salinitolerans--1||s__L22 sp015904235--1||s__Phaeospirillum sp903853455--1||s__Pseudomonas_E viridiflava_B--2||s__QXXE01 sp910586105--1||s__Quinella sp905233325--1||s__SKQW01 sp007118805--3||s__Sphingobium cloacae--1||s__UBA1603 sp002322035--1:evalue_avg=5.8666666666666675e-53:evalue_max=3.52e-52:evalue_min=3.27e-84:evalue_std=1.4370339824327979e-52:evalue_sum=3.52e-52:gapopen_avg=0.0:gapopen_max=0.0:gapopen_min=0.0:gapopen_std=0.0:gapopen_sum=0.0:gtdb_class_counter=c__Alphaproteobacteria--2:gtdb_domain_counter=d__Bacteria--2:gtdb_family_counter=f__Devosiaceae--2:gtdb_genus_counter=g__Devosia_A--2:gtdb_order_counter=o__Rhizobiales--2:gtdb_phylum_counter=p__Proteobacteria--2:gtdb_species_counter=s__Devosia_A sp001899085--1||s__Devosia_A sp017307495--1:heptad_counter=MCP-36H--14:lbd_counter=:lca_tree=g__Devosia_A:length_avg=138.5:length_max=157.0:length_min=100.0:length_std=21.12581359380036:length_sum=831.0:mismatch_avg=9.666666666666666:mismatch_max=13.0:mismatch_min=6.0:mismatch_std=3.3862466931200785:mismatch_sum=58.0:name=N655216:qcovhsp_avg=99.60000000000001:qcovhsp_max=100.0:qcovhsp_min=99.0:qcovhsp_std=0.4560701700396542:qcovhsp_sum=597.6:qend_avg=139.0:qend_max=157.0:qend_min=101.0:qend_std=20.851858430365386:qend_sum=834.0:qstart_avg=1.5:qstart_max=2.0:qstart_min=1.0:qstart_std=0.5477225575051661:qstart_sum=9.0:ref_name_counter=GB_GCA_001899085.1_protein.faa_MKVB01000006.1_475@PF00015_full_PFAM.300.486--6:scovhsp_avg=74.45:scovhsp_max=84.4:scovhsp_min=53.8:scovhsp_std=11.337327727467352:scovhsp_sum=446.70000000000005:send_avg=148.66666666666666:send_max=160.0:send_min=118.0:send_std=16.4276190200122:send_sum=892.0:sstart_avg=11.166666666666666:sstart_max=30.0:sstart_min=4.0:sstart_std=10.925505327748766:sstart_sum=67.0])0.847:0.0399283[&&NHX:Sample_counter=rhizpot1--832||rhizpot2--185||rhizpot3--867||rhiztom1--884||rhiztom2--825||rhiztom3--801:Type_counter=GTDB--231||capture--4394:besthit_avg=90.36118741692513:besthit_max=100.0:besthit_min=42.6:besthit_std=7.616121735604265:besthit_sum=203945.2:bitscore_avg=201.69818342933095:bitscore_max=269.0:bitscore_min=57.0:bitscore_std=38.30344145135992:bitscore_sum=455232.8:capture_class_counter=c__Acidobacteriae--5||c__Actinomycetia--90||c__Alphaproteobacteria--2158||c__Anaeroferrophillalia--2||c__Anaerolineae--66||c__Aquificae--3||c__Bacilli--42||c__Bacteriovoracia--1||c__Bacteroidia--2||c__Bdellovibrionia--5||c__Bdellovibrionia_A--1||c__Bradymonadia--2||c__Calditrichia--3||c__Campylobacteria--3||c__Ch29--1||c__Chitinivibrionia--4||c__Clostridia--147||c__Coriobacteriia--2||c__Cyanobacteriia--5||c__DRWO01--1||c__DSM-4660--2||c__Deferribacteres--2||c__Dehalobacteriia--1||c__Deinococci--18||c__Desulfarculia--2||c__Desulfobacteria--55||c__Desulfobulbia--39||c__Desulfotomaculia--2||c__Desulfovibrionia--25||c__Desulfuromonadia--36||c__FEN-1099--3||c__Fibrobacteria--4||c__Fimbriimonadia--1||c__Gammaproteobacteria--1163||c__Gemmatimonadetes--26||c__Geothermincolia--1||c__Halobacteria--16||c__Heimdallarchaeia--3||c__Holophagae--55||c__Hydrogenedentia--1||c__JADFXK01--2||c__Kapabacteria--7||c__Krumholzibacteria--6||c__Limnochordia--1||c__Magnetococcia--21||c__Methanomicrobia--1||c__Moorellia--1||c__Mor1--6||c__Myxococcia--22||c__Negativicutes--10||c__Nitrospinia--1||c__Nitrospiria--7||c__OLB16--1||c__Phycisphaerae--47||c__Planctomycetia--75||c__Polyangia--15||c__Proteinivoracia--1||c__RBG-13-61-14--1||c__RBG-16-71-46--4||c__Rhodothermia--3||c__SAR324--11||c__Sericytochromatia--2||c__Spirochaetia--58||c__Synergistia--9||c__Syntrophia--5||c__Syntrophomonadia--8||c__Thermodesulfobacteria--2||c__Thermodesulfovibrionia--1||c__Thermoleophilia--6||c__Thermoplasmata--2||c__UBA10988--1||c__UBA11346--1||c__UBA1135--21||c__UBA2242--1||c__UBA4802--10||c__UBA7883--2||c__UBA796--3||c__UBA9042--1||c__UBA9160--2||c__Verrucomicrobiae--14||c__WGA-4E--2||c__Zetaproteobacteria--2:capture_domain_counter=d__Archaea--22||d__Bacteria--4372:capture_family_counter=f__21-64-14--2||f__Acetobacteraceae--36||f__Acidaminobacteraceae--1||f__Acutalibacteraceae--6||f__Aerococcaceae--1||f__Aeromonadaceae--10||f__Alteromonadaceae--4||f__Aminiphilaceae--1||f__Aminobacteriaceae--3||f__Amphibacillaceae--1||f__Anaeroferrophillaceae--1||f__Anaerohalosphaeraceae--23||f__Anaerolineaceae--1||f__Anaeromyxobacteraceae--1||f__Ancalomicrobiaceae--1||f__Aneurinibacillaceae--1||f__Anoxybacillaceae--1||f__Aquisalimonadaceae--1||f__Azospirillaceae--43||f__BM303--3||f__Bacillaceae--1||f__Bacteriovoracaceae--1||f__Bdellovibrionaceae--4||f__Beijerinckiaceae--178||f__Brevibacillaceae--2||f__Bryobacteraceae--5||f__Burkholderiaceae--450||f__Butyricicoccaceae--1||f__C00003060--2||f__CACIAM-22H2--4||f__CAG-312--3||f__CAIPTA01--1||f__Calditerricolaceae--3||f__Caulobacteraceae--327||f__Cellulomonadaceae--10||f__Cellvibrionaceae--2||f__Ch29--1||f__Chitinibacteraceae--3||f__Chitinimonadaceae--8||f__Chitinispirillaceae--3||f__Chromatiaceae--4||f__Chromobacteriaceae--36||f__Cohaesibacteraceae--1||f__Competibacteraceae--7||f__DC0425bin3--4||f__DRUE01--1||f__DRWO01--1||f__DSM-16500--3||f__DSM-18226--1||f__DTKZ01--1||f__DTU052--1||f__DTU087--1||f__Dehalobacteriaceae--1||f__Deinococcaceae--18||f__Denitrovibrionaceae--2||f__Desulfallaceae--1||f__Desulfarculaceae--2||f__Desulfatirhabdiaceae--3||f__Desulfobacteraceae--20||f__Desulfobulbaceae--28||f__Desulfocapsaceae--1||f__Desulfococcaceae--2||f__Desulfocucumaceae--1||f__Desulfohalobiaceae--11||f__Desulfolunaceae--2||f__Desulfomicrobiaceae--1||f__Desulforegulaceae--1||f__Desulfosarcinaceae--23||f__Desulfovibrionaceae--13||f__Desulfurivibrionaceae--10||f__Dethiosulfovibrionaceae--2||f__Devosiaceae--480||f__Domibacillaceae--1||f__Dongiaceae--62||f__Ectothiorhodospiraceae--1||f__Elsteraceae--20||f__Enterobacteriaceae--64||f__EnvOPS12--3||f__Exiguobacteraceae--3||f__FEN-1099--3||f__Ferrovaceae--1||f__Ferrovibrionaceae--54||f__Fibrobacteraceae--4||f__Fimbriimonadaceae--1||f__GCA-002686595--3||f__GCA-2687025--2||f__GCA-2753255--4||f__GCA-2862545--1||f__GWC2-71-9--4||f__Ga0077536--1||f__Gallionellaceae--1||f__Geitlerinemaceae--3||f__Gemmataceae--6||f__Gemmatimonadaceae--19||f__Geobacteraceae--7||f__Geodermatophilaceae--18||f__Gp22-AA2--6||f__Granulosicoccaceae--2||f__HGW-15--2||f__Haladaptataceae--2||f__Haliangiaceae--4||f__Haloarculaceae--6||f__Haloferacaceae--3||f__Halomonadaceae--226||f__Halorhodospiraceae--25||f__Helicobacteraceae--1||f__Holophagaceae--55||f__HyVt-429--2||f__Hydrogenobaculaceae--3||f__Hyphomicrobiaceae--1||f__Hyphomonadaceae--1||f__Inquilinaceae--1||f__Isosphaeraceae--4||f__J004--1||f__J042--2||f__J044--1||f__JAABRJ01--1||f__JAABTS01--1||f__JAADEO01--1||f__JAAYCJ01--2||f__JAAYNZ01--1||f__JACORV01--3||f__JACQBZ01--1||f__JACRGQ01--2||f__JACRHA01--3||f__JACZKF01--9||f__JADFXB01--1||f__JADFXK01--2||f__JAFGTP01--1||f__JAFLCR01--1||f__Kariarchaeaceae--3||f__Kiloniellaceae--5||f__Kineococcaceae--1||f__Kineosporiaceae--30||f__LZORAL124-64-63--6||f__Lachnospiraceae--113||f__Lacipirellulaceae--1||f__Legionellaceae--1||f__Litoricolaceae--1||f__Magnetaquicoccaceae--9||f__Magnetococcaceae--1||f__Magnetospirillaceae--218||f__Maricaulaceae--5||f__Mariprofundaceae--2||f__Marispirochaetaceae--5||f__Methanoculleaceae--1||f__Methanomassiliicoccaceae--1||f__Methylococcaceae--2||f__Methylomonadaceae--11||f__Micavibrionaceae--2||f__Microcoleaceae--1||f__Micromonosporaceae--8||f__Micropepsaceae--4||f__Moorellaceae--1||f__Myxococcaceae--21||f__NBRC-103111--1||f__Natrialbaceae--5||f__Natronospirillaceae--2||f__Nevskiaceae--2||f__Nitrincolaceae--3||f__Nitrococcaceae--1||f__Nitrospinaceae--1||f__Nitrospiraceae--1||f__Nocardioidaceae--18||f__OSC116--1||f__Oleiphilaceae--8||f__Opitutaceae--2||f__Oscillospiraceae--18||f__PWMO01--3||f__Paenibacillaceae--18||f__Parvibaculaceae--1||f__Phormidesmiaceae--1||f__Phreatobacteraceae--1||f__Planctomycetaceae--1||f__Pleomorphomonadaceae--4||f__Polyangiaceae--11||f__Proteinivoraceae--1||f__Pseudomonadaceae--130||f__Pseudonocardiaceae--2||f__Pseudopelobacteraceae--13||f__RBG-13-55-18--1||f__RBG-16-71-46--4||f__Rhizobiaceae--311||f__Rhodanobacteraceae--19||f__Rhodobacteraceae--162||f__Rhodobiaceae--1||f__Rhodocyclaceae--51||f__Rhodospirillaceae--7||f__Rhodovibrionaceae--38||f__Rubeoparvulaceae--2||f__Ruminococcaceae--6||f__SCOH01--1||f__SCUR01--2||f__SG8-39--1||f__SG8-4--18||f__SKKC01--5||f__SM1A02--4||f__SURF-12--1||f__SXON01--1||f__SZUA-140--1||f__SZUA-540--4||f__Salinibacteraceae--3||f__Salinisphaeraceae--8||f__Sedimenticolaceae--4||f__Sediminispirochaetaceae--5||f__Selenomonadaceae--10||f__Shewanellaceae--6||f__Smithellaceae--2||f__Sneathiellaceae--2||f__Solirubrobacteraceae--1||f__Sphingomonadaceae--45||f__Spirochaetaceae_B--1||f__Stappiaceae--9||f__Steroidobacteraceae--5||f__Streptosporangiaceae--3||f__Succinivibrionaceae--3||f__Sulfurimonadaceae--1||f__Synergistaceae--2||f__Syntrophomonadaceae--7||f__Tepidamorphaceae--42||f__Terasakiellaceae--19||f__Termitinemataceae--27||f__Thalassobaculaceae--2||f__Thalassospiraceae--10||f__Thermodesulfatatoraceae--2||f__Thermoguttaceae--1||f__Thermovirgaceae--1||f__Thioalkalivibrionaceae--3||f__Thiobacillaceae--5||f__Thiohalomonadaceae--9||f__Thiohalospiraceae--1||f__Tistrellaceae--2||f__Treponemataceae--7||f__Tumebacillaceae--6||f__UBA10988--1||f__UBA11136--1||f__UBA11346--1||f__UBA12059--4||f__UBA12508--4||f__UBA1268--62||f__UBA1321--3||f__UBA1532--2||f__UBA1609--1||f__UBA1877--1||f__UBA2165--1||f__UBA2241--5||f__UBA2279--2||f__UBA2294--3||f__UBA2386--18||f__UBA2964--2||f__UBA2966--3||f__UBA4427--2||f__UBA472--1||f__UBA4765--1||f__UBA4778--3||f__UBA5368--8||f__UBA5550--2||f__UBA6156--1||f__UBA6663--62||f__UBA6898--1||f__UBA8363--6||f__UBA8530--1||f__UBA9042--1||f__UBA9464--2||f__UBA9615--1||f__VGJW01--1||f__Vibrionaceae--2||f__W3P20-009--2||f__WFXC01--7||f__WGMK01--1||f__WJKA01--1||f__WMHbin7--6||f__WQUN01--1||f__Wenzhouxiangellaceae--1||f__XYD2-FULL-50-16--7||f__Xanthobacteraceae--38||f__Xanthomonadaceae--28||f__Zavarziniaceae--1:capture_genus_counter=g__13-2-20CM-66-19--2||g__14-2--1||g__21-64-14--2||g__62-47--1||g__AC2028--3||g__AM51-8--1||g__AWTP1-13--1||g__Accumulibacter--2||g__Acetatifactor--29||g__Achromobacter--12||g__Acidocella--1||g__Acidovorax--3||g__Acidovorax_A--15||g__Acidovorax_C--3||g__Actinophytocola--2||g__Actinoplanes--6||g__Actinotalea--2||g__Acutalibacter--6||g__Aeromicrobium--3||g__Aeromonas--6||g__Aestuariibacter--1||g__Aestuariivita--4||g__Afipia--2||g__Agathobacter--1||g__Agrobacterium--49||g__Albitalea--19||g__Alicycliphilus--1||g__Aliiroseovarius--3||g__Alkalicella--1||g__Alkalilimnicola--1||g__Allorhizobium--9||g__Allosediminivita--1||g__Alpha-05--3||g__Alteromonas--2||g__Aminidesulfovibrio--1||g__Aminiphilus--1||g__Aminivibrio--1||g__Aminomonas--2||g__Anaerocolumna--5||g__Anaerovibrio--2||g__Aneurinibacillus_A--1||g__Anoxybacillus--1||g__Aquabacterium--2||g__Aquabacterium_A--1||g__Aquamicrobium_A--7||g__Aquisalimonas--1||g__Aquisphaera--4||g__Aquitalea--24||g__Archangium_A--2||g__Arhodomonas--1||g__Aromatoleum--3||g__Ascidiaceihabitans--1||g__Asticcacaulis--8||g__Aurantimonas--34||g__Aureimonas--18||g__Aureimonas_A--4||g__Azonexus--2||g__Azospira--1||g__Azospirillum--15||g__BM303--3||g__BM707--3||g__BN140002--1||g__BOG-930--12||g__BOG-931--1||g__BOG-933--6||g__BRH-c57--1||g__BRHc4a--1||g__Belnapia--2||g__Blastococcus--3||g__Bog-752--5||g__Bordetella--1||g__Bordetella_A--1||g__Bosea--95||g__Bradyrhizobium--24||g__Brenneria--2||g__Brevundimonas--1||g__Burkholderia--8||g__Buttiauxella--2||g__Butyrivibrio--19||g__CADEFT01--1||g__CAG-127--6||g__CAG-353--2||g__CAG-510--1||g__CAG-95--2||g__CAHJWH01--12||g__CAIMFV01--2||g__CAINDO01--2||g__CAINDZ01--3||g__CAIPTA01--1||g__CAIPTY01--1||g__CAIQQQ01--6||g__CAISJI01--1||g__CAIULK01--1||g__CAIUVD01--1||g__CAIVHB01--1||g__CAIWAH01--2||g__CAIXEA01--1||g__CAIXRL01--4||g__CAIYCT01--10||g__CAIYYX01--1||g__CAIZDL01--7||g__CAJANL01--72||g__CAJBIL01--1||g__CAJBNH01--1||g__CAJBVW01--1||g__CFBP-8762--1||g__CFH-S0501--2||g__CLL3-39--2||g__Caballeronia--2||g__Caldichromatium--1||g__Caldimonas--1||g__Calditerricola--3||g__Caulobacter--156||g__Celeribacter--7||g__Cellulomonas--8||g__Cellvibrio--2||g__Cereibacter_A--1||g__Chitinimonas--8||g__Chitinivorax--1||g__Chromobacterium--8||g__Chromohalobacter--30||g__Clostridium_Q--1||g__Cobetia--5||g__Cohaesibacter--1||g__Cohnella--4||g__Comamonas--1||g__Competibacter_A--2||g__Cronobacter--3||g__Cucumibacter--58||g__Cupriavidus--7||g__DC0425bin3--1||g__DRKI01--28||g__DROE01--2||g__DRUE01--1||g__DRWO01--1||g__DSBN01--5||g__DSM-9736--1||g__DSYU01--1||g__DTKZ01--1||g__DTU052--1||g__DTU087--1||g__Deinococcus--18||g__Desulfatitalea--23||g__Desulfobacter--11||g__Desulfobacula--8||g__Desulfohalobium--11||g__Desulfoluna--2||g__Desulfomicrobium--1||g__Desulforegula--1||g__Desulfotignum--1||g__Desulfotruncus--1||g__Desulfovibrio--5||g__Desulfurivibrio--1||g__Dethiosulfovibrio--2||g__Devosia--268||g__Devosia_A--134||g__Dickeya--3||g__Domibacillus--1||g__Donghicola--3||g__Dongia--61||g__Dongshaea--2||g__Duganella--2||g__Dyella--3||g__Dyella_B--6||g__ER4--16||g__Elstera--19||g__Ensifer--2||g__Ensifer_A--2||g__Enterobacter--5||g__Enterobacter_B--1||g__Enterovibrio--1||g__Enterovirga--1||g__Epibacterium--4||g__Erythrobacter--5||g__Eubacterium_F--13||g__Exiguobacterium_A--3||g__F1-20-MAGs016--60||g__FEN-1250--2||g__Fen-1231--1||g__Ferrimonas--2||g__Ferrovibrio--53||g__Ferruginivarius--2||g__Fibromonas--4||g__Formimonas--1||g__Frateuria_B--2||g__Frigidibacter--1||g__GCA-2684655--1||g__GCA-2686065--1||g__GCA-2687025--2||g__GCA-2753255--4||g__GCA-2753565--1||g__GH1-50--1||g__GJ-E10--1||g__GUT77--3||g__Ga0077536--1||g__Ga0077553--2||g__Geitlerinema--3||g__Gemmata--6||g__Gemmatimonas--2||g__Gemmobacter_B--7||g__Geobacter--1||g__Geodermatophilus--15||g__Geomesophilobacter--1||g__Geomobilimonas--1||g__Geomonas--3||g__Geothrix--24||g__Giesbergeria--1||g__Glycocaulis--1||g__Gp22-AA3--1||g__Granulosicoccus--2||g__Gulbenkiania--1||g__HA3dbin3--3||g__HCHbin5--6||g__HKCCE3408--1||g__HLUCCA09--5||g__Halapricum--1||g__Haloarcula--1||g__Halobaculum--1||g__Halobiforma--1||g__Halochromatium--1||g__Halodesulfovibrio--1||g__Haloferax--1||g__Halomonas--27||g__Halomonas_B--7||g__Halomonas_C--16||g__Halomonas_E--13||g__Halorhodospira--1||g__Halorientalis--3||g__Halorussus--2||g__Halosimplex--1||g__Herbaspirillum--8||g__Hoeflea--5||g__Holophaga--31||g__HyVt-429--2||g__Hyalangium--3||g__Hydrogenobaculum--3||g__Hydrogenophaga--14||g__Hylemonella--7||g__Hypericibacter--1||g__IH3--1||g__IMCC34051--1||g__Ideonella--12||g__Ideonella_A--3||g__Imhoffiella--1||g__Insolitispirillum--1||g__Iodobacter--2||g__J004--1||g__J013--6||g__J044--1||g__JAAAOG01--1||g__JAAAOH01--3||g__JAABRJ01--1||g__JAABSP01--1||g__JAABTE01--1||g__JAABTS01--1||g__JAADEO01--1||g__JAADIV01--1||g__JAADJD01--2||g__JAANAU01--1||g__JAAYCJ01--2||g__JAAYEV01--1||g__JAAYLU01--2||g__JAAYNZ01--1||g__JAAYVF01--3||g__JAAYXG01--1||g__JABDGC01--3||g__JABDRL01--1||g__JABFSM01--2||g__JABILA01--3||g__JABSRN01--1||g__JACPFJ01--1||g__JACPGE01--1||g__JACQFA01--1||g__JACRCG01--6||g__JACRDC01--2||g__JACRGR01--2||g__JACRHA01--3||g__JACRIN01--3||g__JACRPC01--2||g__JACZKF01--9||g__JADFXB01--1||g__JADFXK01--2||g__JADGQW01--3||g__JADGRQ01--1||g__JADJCH01--1||g__JADJDQ01--1||g__JADJOM01--1||g__JADJOR01--2||g__JADJPQ01--1||g__JAEUJQ01--1||g__JAEUJT01--1||g__JAEUKZ01--3||g__JAEUNM01--1||g__JAFDWR01--1||g__JAFGAM01--1||g__JAFGFW01--2||g__JAFGGA01--2||g__JAFGGE01--23||g__JAFGTP01--1||g__JAFGTX01--1||g__JAFGVK01--1||g__JAFKFH01--1||g__JAFLCR01--1||g__JAGYID01--5||g__JAHJQZ01--5||g__Jannaschia--15||g__Janthinobacterium--12||g__Jeotgalibaca--1||g__Jiella--2||g__KK5--1||g__KZCA124--3||g__Kiloniella--3||g__Kineococcus--1||g__Kineothrix--13||g__Kinneretia--6||g__Kluyvera--2||g__Kmv14--1||g__Kosakonia--35||g__Kushneria--50||g__L22--1||g__LC5-1--1||g__LS-NOB--1||g__LW23--3||g__LX47W--1||g__LZORAL124-64-63--3||g__Lacimicrobium--1||g__Lacipirellula--1||g__Lawsonibacter--1||g__Legionella--1||g__Leisingera--19||g__Lelliottia--1||g__Litoricola--1||g__Luteibacter--8||g__MGBC131033--1||g__MR-S7--1||g__MT2928--9||g__MVRC01--1||g__Magnetaquicoccus--2||g__Magnetofaba--1||g__Magnetospirillum--24||g__Manganitrophus--2||g__Mangrovicoccus--1||g__Maricaulis--1||g__Marichromatium--1||g__Marinicauda--1||g__Marinobacter--8||g__Marinobacterium--1||g__Marinospirillum--3||g__Mariprofundus--2||g__Marispirochaeta--5||g__Maritimibacter--1||g__Marivivens--1||g__Marmoricola--6||g__Massilia--56||g__Melittangium--1||g__Merdousia--3||g__Mesorhizobium_E--6||g__Metabacillus--1||g__Methanoculleus--1||g__Methylobacter_A--8||g__Methylobacterium--45||g__Methyloferula--1||g__Methylogaea--1||g__Methyloglobulus--3||g__Methylosinus--3||g__Mf105b01--1||g__Microcoleus--1||g__Microvirga--32||g__Mitsuaria--1||g__Moorella--1||g__Myxococcus--13||g__NIC37A-2--1||g__NK4A136--2||g__NK4A144--1||g__Natrinema--1||g__Neorhizobium--12||g__Nisaea--2||g__Nitrincola--1||g__Niveispirillum--9||g__Nocardioides--9||g__Nodosilinea--1||g__Noviherbaspirillum--2||g__Novosphingobium--16||g__OAE585--2||g__OCS116--1||g__OLB14--2||g__Oceanicaulis--1||g__Oceanimonas--1||g__Oceanispirochaeta--1||g__Oceanospirillum--1||g__Oribacterium--1||g__Oricola--5||g__Oryzisolibacter--1||g__Oryzomicrobium--1||g__Oscillibacter--1||g__PALSA-1316--1||g__PCRC01--1||g__PLanc-01--18||g__PNKF01--1||g__PSRN01--4||g__Paenibacillus--5||g__Paenibacillus_A--2||g__Paenibacillus_B--1||g__Paenibacillus_C--3||g__Paenibacillus_E--1||g__Paenibacillus_J--1||g__Palsa-881--113||g__Palsa-883--12||g__Pandoraea--8||g__Pannonibacter--1||g__Pantoea--8||g__Paraburkholderia--26||g__Paracoccus--2||g__Paradevosia--1||g__Pararhizobium--69||g__Pararhodobacter--1||g__Pararhodospirillum--1||g__Parasphingopyxis--1||g__Parasulfuritortus--5||g__Paroceanicella--1||g__Paucibacter--1||g__Pelagibacterium--9||g__Pelagibius--2||g__Pelagicoccus--1||g__Pelomonas--3||g__Phaeospirillum--111||g__Phenylobacterium--35||g__Phreatobacter--1||g__Phytobacter--1||g__Pinisolibacter--1||g__Planobispora--2||g__Planomonospora_A--1||g__Planosporangium--1||g__Plasticicumulans--1||g__Pleomorphomonas--3||g__Pokkaliibacter--1||g__Ponticaulis--1||g__Pseudacidovorax--1||g__Pseudoduganella--8||g__Pseudolabrys--7||g__Pseudomonas_A--7||g__Pseudomonas_B--3||g__Pseudomonas_D--4||g__Pseudomonas_E--104||g__Pseudomonas_F--1||g__Pseudomonas_K--5||g__Pseudomonas_Q--6||g__Pseudooceanicola--12||g__Pseudoprimorskyibacter--1||g__Pseudorhizobium--33||g__Pseudorivibacter--2||g__Pseudovibrio--1||g__Pseudoxanthomonas_A--5||g__QGON01--3||g__QWPN01--1||g__QWPT01--4||g__QXXE01--1||g__Qipengyuania--2||g__Quinella--7||g__R-H-3--30||g__R267--1||g__RAAP-1--1||g__RBG-16-49-21--2||g__RDXE01--1||g__RGIG4057--2||g__RGIG8607--2||g__RI-112--1||g__RUG024--1||g__RUG11977--1||g__Ralstonia--1||g__Ramlibacter--4||g__Rariglobus--1||g__Reinekea--1||g__Rhizobacter--11||g__Rhizobium--34||g__Rhizobium_A--1||g__Rhizobium_B--4||g__Rhizomicrobium--4||g__Rhizorhapis--1||g__Rhodobacter--6||g__Rhodobaculum--3||g__Rhodobium--1||g__Rhodocyclus--1||g__Rhodoferax--120||g__Rhodoplanes--1||g__Rhodopseudomonas--2||g__Rhodovarius--1||g__Rhodovibrio--36||g__Rhodovulum--9||g__Robbsia--5||g__Robertmurraya--1||g__Roseibium--6||g__Roseivivax--3||g__Roseobacter--4||g__Roseomonas--1||g__Rubeoparvulum--2||g__Rubrivivax--8||g__Ruminiclostridium_E--4||g__S139-21--3||g__SCN-70-22--13||g__SCVQ01--1||g__SKQW01--42||g__SKYL01--23||g__SLAN01--5||g__SLIM01--1||g__SSSZ01--1||g__SURF-16--1||g__SURF-21--1||g__SYFR01--9||g__SZAS-83--1||g__SZUA-140--1||g__SZUA-370--4||g__SZUA-493--1||g__SZUA-540--4||g__Saccharibacillus--2||g__Saccharospirillum--1||g__Sagittula--1||g__Salinibacter--3||g__Salinicola--74||g__Salinigranum--1||g__Salinisphaera--8||g__Salipiger--7||g__Schlesneria--1||g__Sediminibacillus--1||g__Seleniivibrio--2||g__Shewanella--4||g__Shimia--3||g__Shinella--3||g__Siccibacter--1||g__Sideroxydans--1||g__Silvimonas--1||g__Sinorhizobium--11||g__Skermanella--5||g__Sneathiella--2||g__Solibacter--1||g__Solidesulfovibrio--6||g__Sphaerotilus--3||g__Sphingobium--7||g__Sphingomonas--11||g__Sphingomonas_G--1||g__Sphingomonas_N--1||g__Spiro-10--5||g__Stagnimonas--2||g__Stappia--1||g__Stenotrophomonas--17||g__Steroidobacter--1||g__Sulfitobacter--1||g__Sulfuricurvum--1||g__Sulfuritalea--28||g__Sulfurivermis--8||g__Tagaea--1||g__Tateyamaria--3||g__Tepidiphilus--1||g__Terasakiella--19||g__Thalassobacter--1||g__Thalassobius--5||g__Thalassospira--10||g__Thauera--1||g__Thauera_A--3||g__Thermodesulfatator_A--2||g__Thermogutta--1||g__Thioalkalivibrio--3||g__Thioalkalivibrio_A--1||g__Thioclava--1||g__Thiohalospira--1||g__Thiomonas--4||g__Tistrella--2||g__Treponema_B--1||g__Treponema_D--1||g__Tumebacillus--2||g__Tumebacillus_A--4||g__UBA10988--1||g__UBA11136--1||g__UBA12508--4||g__UBA1573--1||g__UBA1603--5||g__UBA2165--1||g__UBA2192--3||g__UBA2252--1||g__UBA2262--5||g__UBA2270--1||g__UBA2376--4||g__UBA2383--4||g__UBA2386--16||g__UBA2705--1||g__UBA2804--3||g__UBA3282--2||g__UBA4064--2||g__UBA4765--1||g__UBA4851--7||g__UBA5123--2||g__UBA5195--1||g__UBA5368--8||g__UBA6--1||g__UBA6100--2||g__UBA6136--1||g__UBA6156--1||g__UBA6240--13||g__UBA6601--1||g__UBA6663--62||g__UBA7050--1||g__UBA8363--5||g__UBA8530--1||g__UBA8904--2||g__UMGS2037--1||g__Uliginosibacterium--1||g__VFZY01--1||g__VGJY01--1||g__VSOB01--1||g__Variovorax--18||g__Ventrimonas--2||g__Vibrio--1||g__Vogesella--3||g__W3P20-009--2||g__WAJ17--1||g__WFXC01--7||g__WGLV01--1||g__WHUE01--2||g__WJLW01--1||g__WMHbin7--4||g__WOUV01--1||g__WQXQ01--27||g__WRKH01--1||g__WVYX01--1||g__Weimeria--1||g__Wenxinia--4||g__Wenzhouxiangella--1||g__Wolinella--1||g__Woodsholea--1||g__XYC1-FULL-56-13--7||g__Xanthomonas_A--6||g__Xylophilus--2||g__YD12-FULL-39-22--1||g__Youhaiella--2||g__Zavarzinia--1||g__Zobellella_D--1||g__Zoogloea--3:capture_order_counter=o__21-64-14--2||o__Acetobacterales--36||o__Actinomycetales--41||o__Anaeroferrophillales--2||o__Anaerolineales--66||o__Aneurinibacillales--1||o__Aquificales--3||o__Arenicellales--2||o__Azospirillales--43||o__Bacillales--2||o__Bacillales_B--2||o__Bacillales_D--1||o__Bacteriovoracales--1||o__Bacteroidales--2||o__Bdellovibrionales--5||o__Brevibacillales--2||o__Bryobacterales--5||o__Burkholderiales--557||o__C00003060--2||o__CACIAM-22H2--4||o__CAIPTA01--1||o__Calditerricolales--3||o__Calditrichales--1||o__Campylobacterales--3||o__Caulobacterales--333||o__Ch29--1||o__Chitinivibrionales--4||o__Chromatiales--8||o__Competibacterales--7||o__Cyanobacteriales--4||o__DRWO01--1||o__DSM-16000--1||o__DSM-16054--5||o__DSM-16500--3||o__DSM-27196--8||o__DTU087--1||o__Deferribacterales--2||o__Dehalobacteriales--1||o__Deinococcales--18||o__Desulfarculales--2||o__Desulfatiglandales--2||o__Desulfobacterales--53||o__Desulfobulbales--39||o__Desulfotomaculales--2||o__Desulfovibrionales--25||o__Desulfuromonadales--16||o__Dongiales--62||o__Ectothiorhodospirales--4||o__Elsterales--20||o__Enterobacterales--89||o__Exiguobacterales--3||o__FEN-1099--3||o__Ferrovibrionales--54||o__Fibrobacterales--4||o__Fimbriimonadales--1||o__GCA-2687025--2||o__Ga0077536--1||o__Gemmatales--6||o__Gemmatimonadales--26||o__Geobacterales--20||o__Geothermincolales--1||o__Gp22-AA2--6||o__Granulosicoccales--2||o__Haliangiales--4||o__Halobacteriales--16||o__Holophagales--55||o__Hydrogenedentiales--1||o__Isosphaerales--4||o__J044--1||o__JAAYCJ01--2||o__JACQBZ01--1||o__JACRGQ01--2||o__JACRHA01--3||o__JADFXK01--2||o__JC444--5||o__Kapabacteriales--7||o__Kiloniellales--43||o__LZORAL124-64-63--6||o__Lachnospirales--115||o__Lactobacillales--1||o__Legionellales--1||o__MPNO01--2||o__Magnetococcales--21||o__Mariprofundales--2||o__Methanomassiliicoccales--2||o__Methanomicrobiales--1||o__Methylacidiphilales--3||o__Methylococcales--13||o__Micavibrionales--2||o__Micropepsales--4||o__Moorellales--1||o__Mycobacteriales--28||o__Myxococcales--22||o__Nevskiales--10||o__Nitrococcales--27||o__Nitrospinales--1||o__Nitrospirales--1||o__OPB41--2||o__Opitutales--9||o__Oscillospirales--31||o__Paenibacillales--19||o__Parvibaculales--1||o__Pedosphaerales--2||o__Peptostreptococcales--1||o__Phormidesmiales--1||o__Phycisphaerales--4||o__Pirellulales--64||o__Planctomycetales--1||o__Polyangiales--11||o__Propionibacteriales--18||o__Proteinivoracales--1||o__Pseudomonadales--372||o__RBG-13-44-9--2||o__RBG-13-61-14--1||o__RBG-16-71-46--4||o__Rhizobiales--1072||o__Rhodobacterales--162||o__Rhodospirillales--261||o__Rhodothermales--3||o__Rickettsiales--1||o__Rubeoparvulales--2||o__S15B-MN24--2||o__SAR324--4||o__SBBL01--2||o__SURF-12--1||o__SZUA-140--1||o__Sedimentisphaerales--41||o__Selenomonadales--10||o__Sneathiellales--2||o__Solirubrobacterales--1||o__Sphingomonadales--45||o__Spirochaetales_A--1||o__Spirochaetales_E--1||o__Steroidobacterales--5||o__Streptosporangiales--3||o__Synergistales--9||o__Syntrophales--5||o__Syntrophomonadales--8||o__Thalassobaculales--2||o__Thermodesulfobacteriales--2||o__Thermodesulfovibrionales--1||o__Thiohalomonadales--9||o__Thiohalospirales--1||o__Tistrellales--2||o__Treponematales--38||o__Tumebacillales--6||o__UBA10988--1||o__UBA11136--1||o__UBA11346--1||o__UBA1135--3||o__UBA1280--1||o__UBA2241--5||o__UBA2242--1||o__UBA2386--18||o__UBA2966--3||o__UBA460--3||o__UBA4802--10||o__UBA796--2||o__UBA7976--2||o__UBA9042--1||o__UBA9160--2||o__UBA9615--1||o__XYD2-FULL-50-16--7||o__Xanthomonadales--48||o__Zavarziniales--1:capture_phylum_counter=p__Acidobacteriota--66||p__Actinobacteriota--99||p__Aquificota--3||p__Armatimonadota--2||p__Asgardarchaeota--3||p__Bacteroidota--12||p__Bdellovibrionota--7||p__Calditrichota--3||p__Campylobacterota--3||p__Chloroflexota--66||p__Cyanobacteria--7||p__Deferribacterota--2||p__Deinococcota--18||p__Desulfobacterota--143||p__Desulfobacterota_C--2||p__Desulfobacterota_I--25||p__Eisenbacteria--4||p__FEN-1099--3||p__Fibrobacterota--8||p__Firmicutes--42||p__Firmicutes_A--148||p__Firmicutes_B--12||p__Firmicutes_C--10||p__Firmicutes_D--1||p__Firmicutes_G--1||p__Gemmatimonadota--26||p__Halobacteriota--17||p__Hydrogenedentota--1||p__Krumholzibacteriota--6||p__Marinisomatota--1||p__Myxococcota--40||p__Myxococcota_A--5||p__Nitrospinota--3||p__Nitrospirota--8||p__OLB16--1||p__Planctomycetota--144||p__Poribacteria--2||p__Proteobacteria--3344||p__RBG-13-61-14--1||p__SAR324--11||p__Spirochaetota--68||p__Synergistota--10||p__Thermoplasmatota--2||p__Verrucomicrobiota--14:capture_species_counter=s__13-2-20CM-66-19 sp003156695--1||s__13-2-20CM-66-19 sp018241505--1||s__14-2 sp910585625--1||s__21-64-14 sp002255365--2||s__62-47 sp017305535--1||s__AC2028 sp000702685--1||s__AC2028 sp017617005--1||s__AC2028 sp017964745--1||s__AM51-8 sp900546435--1||s__AWTP1-13 sp003963125--1||s__Accumulibacter phosphatis_E--2||s__Acetatifactor sp014804645--2||s__Acetatifactor sp015056795--1||s__Acetatifactor sp017400965--19||s__Acetatifactor sp900320485--1||s__Acetatifactor sp910578215--1||s__Acetatifactor sp910584375--1||s__Acetatifactor sp910586515--2||s__Acetatifactor sp910586835--2||s__Achromobacter anxifer--1||s__Achromobacter denitrificans--2||s__Achromobacter mucicolens--2||s__Achromobacter pulmonis--1||s__Achromobacter sp003454835--1||s__Achromobacter sp014170335--1||s__Achromobacter xylosoxidans_C--4||s__Acidocella sp003137135--1||s__Acidovorax delafieldii_A--1||s__Acidovorax radicis--1||s__Acidovorax sp001424425--1||s__Acidovorax_A cattleyae--1||s__Acidovorax_A citrulli--12||s__Acidovorax_A oryzae--1||s__Acidovorax_A sp002397315--1||s__Acidovorax_C sp001725235--3||s__Actinophytocola xanthii--2||s__Actinoplanes azureus--2||s__Actinoplanes cyaneus--2||s__Actinoplanes siamensis--2||s__Actinotalea bogoriensis--2||s__Acutalibacter muris--1||s__Acutalibacter sp910584745--1||s__Acutalibacter sp910588415--4||s__Aeromicrobium massiliense--3||s__Aeromonas allosaccharophila--1||s__Aeromonas lacus--3||s__Aeromonas sobria--1||s__Aeromonas sp900156095--1||s__Aestuariibacter salexigens--1||s__Aestuariivita sp006227805--4||s__Afipia clevelandensis--1||s__Afipia sp000497575--1||s__Agathobacter sp910587655--1||s__Agrobacterium fabrum_A--1||s__Agrobacterium nepotum--6||s__Agrobacterium oryzihabitans--1||s__Agrobacterium salinitolerans--1||s__Agrobacterium skierniewicense--1||s__Agrobacterium sp900472925--39||s__Albitalea terrae--19||s__Alicycliphilus sp018240995--1||s__Aliiroseovarius lamellibrachiae--3||s__Alkalicella caledoniensis--1||s__Alkalilimnicola mobilis--1||s__Allorhizobium glycinendophyticum--1||s__Allorhizobium ipomoeae--1||s__Allorhizobium rosettiformans--1||s__Allorhizobium sp001429245--1||s__Allorhizobium sp001713475--1||s__Allorhizobium sp003501385--1||s__Allorhizobium sp900465755--1||s__Allorhizobium sp900473245--1||s__Allorhizobium sp900473805--1||s__Allosediminivita pacifica--1||s__Alpha-05 sp003246625--3||s__Alteromonas aestuariivivens--1||s__Alteromonas sp018860965--1||s__Aminidesulfovibrio sp002382645--1||s__Aminiphilus circumscriptus--1||s__Aminivibrio sp016756745--1||s__Aminomonas paucivorans--2||s__Anaerocolumna jejuensis--4||s__Anaerocolumna sp000702945--1||s__Anaerovibrio lipolyticus--2||s__Aneurinibacillus_A tyrosinisolvens--1||s__Anoxybacillus flavithermus_E--1||s__Aquabacterium sp002339015--1||s__Aquabacterium sp004322345--1||s__Aquabacterium_A sp016213205--1||s__Aquamicrobium_A sp000526635--2||s__Aquamicrobium_A sp014860725--5||s__Aquisalimonas sp012044895--1||s__Aquisphaera giovannonii--4||s__Aquitalea aquatilis--1||s__Aquitalea magnusonii_C--3||s__Aquitalea pelogenes--13||s__Aquitalea sp003693445--7||s__Archangium_A sp903905455--2||s__Arhodomonas aquaeolei--1||s__Aromatoleum petrolei--3||s__Ascidiaceihabitans donghaensis--1||s__Asticcacaulis solisilvae--1||s__Asticcacaulis sp000495815--6||s__Asticcacaulis taihuensis--1||s__Aurantimonas coralicida_A--32||s__Aurantimonas sp017183135--2||s__Aureimonas sp001423245--18||s__Aureimonas_A sp001425485--4||s__Azonexus sp011391255--1||s__Azonexus sp018261905--1||s__Azospira oryzae--1||s__Azospirillum brasilense_B--1||s__Azospirillum griseum--1||s__Azospirillum halopraeferens--5||s__Azospirillum humicireducens--6||s__Azospirillum rugosum--1||s__Azospirillum sp016595245--1||s__BM303 sp002869085--3||s__BM707 sp002869615--3||s__BN140002 sp008386575--1||s__BOG-930 sp003164455--12||s__BOG-931 sp003164375--1||s__BOG-933 sp003165295--3||s__BOG-933 sp903920145--1||s__BOG-933 sp903927615--2||s__BRH-c57 sp000961745--1||s__BRHc4a sp000802095--1||s__Belnapia sp016773205--2||s__Blastococcus atacamensis--1||s__Blastococcus sp900109665--2||s__Bog-752 sp003132645--5||s__Bordetella sp002261475--1||s__Bordetella_A petrii_D--1||s__Bosea psychrotolerans--1||s__Bosea robiniae--4||s__Bosea sp001295925--2||s__Bosea sp001429505--1||s__Bosea sp001556125--26||s__Bosea sp001713455--1||s__Bosea sp002220095--2||s__Bosea sp003241815--1||s__Bosea sp003248805--2||s__Bosea sp003952665--1||s__Bosea sp013823325--2||s__Bosea sp016428755--16||s__Bosea sp900113835--28||s__Bosea sp900470095--1||s__Bosea vaviloviae--1||s__Bosea vaviloviae_B--6||s__Bradyrhizobium archetypum--3||s__Bradyrhizobium campsiandrae--1||s__Bradyrhizobium canariense--1||s__Bradyrhizobium centrolobii--1||s__Bradyrhizobium elkanii_A--1||s__Bradyrhizobium guangdongense--1||s__Bradyrhizobium japonicum_B--1||s__Bradyrhizobium manausense_C--1||s__Bradyrhizobium niftali--1||s__Bradyrhizobium nitroreducens--1||s__Bradyrhizobium oligotrophicum--3||s__Bradyrhizobium septentrionale--1||s__Bradyrhizobium sp000282615--1||s__Bradyrhizobium sp000617845--1||s__Bradyrhizobium sp001590795--1||s__Bradyrhizobium sp001908185--1||s__Bradyrhizobium sp009766005--1||s__Bradyrhizobium sp017872875--1||s__Bradyrhizobium sp018130165--1||s__Bradyrhizobium sp018736105--1||s__Brenneria sp013155275--2||s__Brevundimonas vesicularis_A--1||s__Burkholderia mallei--1||s__Burkholderia sp004343775--6||s__Burkholderia vietnamiensis--1||s__Buttiauxella agrestis_A--2||s__Butyrivibrio hungatei_A--1||s__Butyrivibrio sp000420845--10||s__Butyrivibrio sp017443065--1||s__Butyrivibrio sp017551665--1||s__Butyrivibrio sp017615275--1||s__Butyrivibrio sp900102515--1||s__Butyrivibrio sp900116865--1||s__Butyrivibrio sp900116875--3||s__CADEFT01 sp016789745--1||s__CAG-127 sp900321145--6||s__CAG-353 sp002395525--1||s__CAG-353 sp017829005--1||s__CAG-510 sp910577105--1||s__CAG-95 sp002492465--2||s__CAHJWH01 sp009765965--12||s__CAIMFV01 sp903840435--2||s__CAINDO01 sp903847385--2||s__CAINDZ01 sp016703265--1||s__CAINDZ01 sp903859215--2||s__CAIPTA01 sp903867855--1||s__CAIPTY01 sp903868145--1||s__CAIQQQ01 sp903873995--6||s__CAISJI01 sp903885565--1||s__CAIULK01 sp903899885--1||s__CAIUVD01 sp903902515--1||s__CAIVHB01 sp903893215--1||s__CAIWAH01 sp903910585--2||s__CAIXEA01 sp903918315--1||s__CAIXRL01 sp016710095--3||s__CAIXRL01 sp903921835--1||s__CAIYCT01 sp903924765--10||s__CAIYYX01 sp903930535--1||s__CAIZDL01 sp903931735--7||s__CAJANL01 sp903941105--72||s__CAJBIL01 sp903953145--1||s__CAJBNH01 sp903955385--1||s__CAJBVW01 sp903959175--1||s__CFBP-8762 sp014841565--1||s__CFH-S0501 sp004521915--2||s__CLL3-39 sp012070395--2||s__Caballeronia arvi--1||s__Caballeronia sordidicola_B--1||s__Caldichromatium japonicum--1||s__Caldimonas manganoxidans--1||s__Calditerricola satsumensis--1||s__Calditerricola sp017577925--2||s__Caulobacter segnis--12||s__Caulobacter sp001556515--32||s__Caulobacter sp003060965--3||s__Caulobacter sp003185805--106||s__Caulobacter sp018895795--1||s__Caulobacter sp903900155--1||s__Caulobacter vibrioides--1||s__Celeribacter ethanolicus--3||s__Celeribacter neptunius--4||s__Cellulomonas cellasea--5||s__Cellulomonas endophytica--2||s__Cellulomonas marina--1||s__Cellvibrio japonicus--2||s__Cereibacter_A sp002407205--1||s__Chitinimonas sp002735695--7||s__Chitinimonas taiwanensis--1||s__Chitinivorax tropicus--1||s__Chromobacterium alkanivorans--2||s__Chromobacterium paludis--1||s__Chromobacterium sp016428945--1||s__Chromobacterium sphagni--3||s__Chromobacterium vaccinii_A--1||s__Chromohalobacter canadensis--22||s__Chromohalobacter israelensis--6||s__Chromohalobacter japonicus--2||s__Clostridium_Q sp910575795--1||s__Cobetia marina--5||s__Cohaesibacter celericrescens--1||s__Cohnella lupini--1||s__Cohnella sp004801405--3||s__Comamonas konjaci_A--1||s__Competibacter_A sp003527885--1||s__Competibacter_A sp016713505--1||s__Cronobacter condimenti--1||s__Cronobacter malonaticus--2||s__Cucumibacter marinus--58||s__Cupriavidus basilensis_B--3||s__Cupriavidus cauae--1||s__Cupriavidus gilardii--2||s__Cupriavidus taiwanensis_B--1||s__DC0425bin3 sp002753665--1||s__DRKI01 sp015484845--28||s__DROE01 sp011322005--1||s__DROE01 sp015487515--1||s__DRUE01 sp011388515--1||s__DRWO01 sp011375965--1||s__DSBN01 sp011046055--5||s__DSM-9736 sp900187405--1||s__DSYU01 sp011367365--1||s__DTKZ01 sp011329335--1||s__DTU052 sp001512495--1||s__DTU087 sp012727675--1||s__Deinococcus fonticola--1||s__Deinococcus radiodurans--6||s__Deinococcus sp003028415--1||s__Deinococcus sp013337115--1||s__Deinococcus wulumuqiensis--9||s__Desulfatitalea sp002402905--7||s__Desulfatitalea sp016218685--2||s__Desulfatitalea tepidiphila--14||s__Desulfobacter sp003538835--11||s__Desulfobacula sp012031875--7||s__Desulfobacula sp018821535--1||s__Desulfohalobium retbaense--11||s__Desulfoluna spongiiphila--2||s__Desulfomicrobium orale--1||s__Desulforegula conservatrix--1||s__Desulfotignum sp011389575--1||s__Desulfotruncus sp015594625--1||s__Desulfovibrio intestinalis--2||s__Desulfovibrio intestinigallinarum--1||s__Desulfovibrio legallii_A--1||s__Desulfovibrio sp002237645--1||s__Desulfurivibrio alkaliphilus_A--1||s__Dethiosulfovibrio peptidovorans--1||s__Dethiosulfovibrio salsuginis--1||s__Devosia crocina--1||s__Devosia elaeis--1||s__Devosia epidermidihirudinis--2||s__Devosia ginsengisoli--12||s__Devosia indica--11||s__Devosia limi--2||s__Devosia lucknowensis--1||s__Devosia marina--5||s__Devosia naphthalenivorans--19||s__Devosia riboflavina--7||s__Devosia soli--4||s__Devosia sp001425445--19||s__Devosia sp001426345--3||s__Devosia sp001427605--7||s__Devosia sp001427875--8||s__Devosia sp001899045--2||s__Devosia sp005222805--1||s__Devosia sp012799265--2||s__Devosia sp014127105--4||s__Devosia sp014837245--1||s__Devosia sp014860165--7||s__Devosia sp014926585--2||s__Devosia sp015158295--4||s__Devosia sp015234425--7||s__Devosia sp016411825--7||s__Devosia sp016698645--12||s__Devosia sp017307565--78||s__Devosia sp017744655--6||s__Devosia sp018820005--1||s__Devosia sp018828145--19||s__Devosia sp900110945--3||s__Devosia sp900470445--6||s__Devosia subaequoris--2||s__Devosia submarina--2||s__Devosia_A insulae--7||s__Devosia_A nanyangense--1||s__Devosia_A sp001402915--2||s__Devosia_A sp001425235--6||s__Devosia_A sp001899065--16||s__Devosia_A sp001899075--11||s__Devosia_A sp001899085--40||s__Devosia_A sp014873135--14||s__Devosia_A sp015657675--33||s__Devosia_A sp017307495--2||s__Devosia_A sp903842455--2||s__Dickeya dadantii--1||s__Dickeya oryzae--1||s__Dickeya undicola--1||s__Domibacillus indicus--1||s__Donghicola eburneus--1||s__Donghicola mangrovi--1||s__Donghicola tyrosinivorans--1||s__Dongia mobilis--1||s__Dongia sp000620685--2||s__Dongia sp016183985--1||s__Dongia sp016794165--57||s__Dongshaea marina--2||s__Duganella sp001423125--1||s__Duganella sp009857915--1||s__Dyella jiangningensis--1||s__Dyella sp016428905--2||s__Dyella_B flava--1||s__Dyella_B mobilis--1||s__Dyella_B sp014863405--4||s__ER4 sp015068395--16||s__Elstera cyanobacteriorum--17||s__Elstera litoralis--2||s__Ensifer adhaerens_B--2||s__Ensifer_A sp900466575--2||s__Enterobacter asburiae_A--2||s__Enterobacter cancerogenus--3||s__Enterobacter_B sp019237635--1||s__Enterovibrio indicus--1||s__Enterovirga sp903644085--1||s__Epibacterium sp006265095--4||s__Erythrobacter sp002842735--3||s__Erythrobacter sp002842925--1||s__Erythrobacter sp002855495--1||s__Eubacterium_F sp910574015--2||s__Eubacterium_F sp910584875--10||s__Eubacterium_F sp910589665--1||s__Exiguobacterium_A acetylicum--1||s__Exiguobacterium_A indicum--2||s__F1-20-MAGs016 sp018970785--60||s__FEN-1250 sp003142495--2||s__Fen-1231 sp903876745--1||s__Ferrimonas sp005116665--2||s__Ferrovibrio sp002482765--49||s__Ferrovibrio sp017991315--1||s__Ferrovibrio sp018336035--2||s__Ferrovibrio terrae--1||s__Ferruginivarius sediminum--2||s__Fibromonas termitidis--4||s__Formimonas warabiya--1||s__Frateuria_B defendens--2||s__Frigidibacter sp003993775--1||s__GCA-2684655 sp011051855--1||s__GCA-2686065 sp002686065--1||s__GCA-2687025 sp018644665--2||s__GCA-2753255 sp002753255--4||s__GCA-2753565 sp015232405--1||s__GH1-50 sp009830125--1||s__GJ-E10 sp903871435--1||s__GUT77 sp009786575--3||s__Ga0077536 sp001464935--1||s__Ga0077553 sp016789905--1||s__Ga0077553 sp016871155--1||s__Geitlerinema sp001657325--3||s__Gemmata massiliana--6||s__Gemmatimonas sp013004105--1||s__Gemmatimonas sp016741895--1||s__Gemmobacter_B sp002855575--3||s__Gemmobacter_B sp003060865--3||s__Gemmobacter_B sp014654775--1||s__Geobacter metallireducens_A--1||s__Geodermatophilus ruber--1||s__Geodermatophilus saharensis--14||s__Geomesophilobacter sediminis--1||s__Geomobilimonas luticola--1||s__Geomonas oryzae--1||s__Geomonas sp003490025--2||s__Geothrix sp016195985--2||s__Geothrix sp016714685--2||s__Geothrix sp016721195--1||s__Geothrix sp017859995--7||s__Geothrix sp903840385--1||s__Geothrix sp903843705--1||s__Geothrix sp903857495--1||s__Geothrix sp903884655--8||s__Geothrix sp903937385--1||s__Giesbergeria sp010020825--1||s__Glycocaulis albus--1||s__Gp22-AA3 sp003223145--1||s__Granulosicoccus antarcticus--2||s__Gulbenkiania mobilis--1||s__HA3dbin3 sp002753495--1||s__HA3dbin3 sp015228935--2||s__HCHbin5 sp903913345--6||s__HKCCE3408 sp015689705--1||s__HLUCCA09 sp001314685--5||s__Halapricum sp009741825--1||s__Haloarcula salina--1||s__Halobaculum gomorrense--1||s__Halobiforma haloterrestris--1||s__Halochromatium modestohalophilus--1||s__Halodesulfovibrio sp003252375--1||s__Haloferax sp009674625--1||s__Halomonas arcis--1||s__Halomonas campaniensis_A--5||s__Halomonas halophila--5||s__Halomonas kenyensis--1||s__Halomonas massiliensis--1||s__Halomonas piezotolerans--1||s__Halomonas salina_B--1||s__Halomonas sp002696125--1||s__Halomonas sp003990195--7||s__Halomonas sp015992245--2||s__Halomonas sulfidaeris--1||s__Halomonas titanicae--1||s__Halomonas_B pantelleriensis--1||s__Halomonas_B socia--5||s__Halomonas_B sp001971685--1||s__Halomonas_C coralii--1||s__Halomonas_C muralis--1||s__Halomonas_C sp001577635--11||s__Halomonas_C sp010993675--2||s__Halomonas_C zincidurans--1||s__Halomonas_E taeanensis_B--13||s__Halorhodospira halophila--1||s__Halorientalis sp004118325--3||s__Halorussus sp003023465--1||s__Halorussus sp010747475--1||s__Halosimplex pelagicum--1||s__Herbaspirillum aquaticum--3||s__Herbaspirillum hiltneri--2||s__Herbaspirillum seropedicae--1||s__Herbaspirillum sp000577615--1||s__Herbaspirillum sp017744395--1||s__Hoeflea sp000759435--3||s__Hoeflea sp019084245--1||s__Hoeflea sp902498795--1||s__Holophaga foetida--1||s__Holophaga sp002068835--5||s__Holophaga sp002297665--16||s__Holophaga sp016715205--7||s__Holophaga sp903868115--2||s__HyVt-429 sp011052015--2||s__Hyalangium minutum--2||s__Hyalangium sp016926755--1||s__Hydrogenobaculum sp000020785--3||s__Hydrogenophaga sp002840835--1||s__Hydrogenophaga sp003241965--3||s__Hydrogenophaga sp011388215--1||s__Hydrogenophaga sp013823485--1||s__Hydrogenophaga sp013823505--8||s__Hylemonella gracilis--6||s__Hylemonella sp002633085--1||s__Hypericibacter adhaerens--1||s__IH3 sp017794705--1||s__IMCC34051 sp003605175--1||s__Ideonella sp016710065--5||s__Ideonella sp017302485--2||s__Ideonella sp018069755--1||s__Ideonella sp018069875--4||s__Ideonella_A sakaiensis--3||s__Imhoffiella drewsii--1||s__Insolitispirillum peregrinum--1||s__Iodobacter fluviatilis--1||s__Iodobacter sp000969645--1||s__J004 sp003696775--1||s__J013 sp003695135--5||s__J013 sp003697125--1||s__J044 sp003696465--1||s__JAAAOG01 sp009909005--1||s__JAAAOH01 sp009908925--3||s__JAABRJ01 sp011390985--1||s__JAABSP01 sp011390345--1||s__JAABTE01 sp011390035--1||s__JAABTS01 sp011389735--1||s__JAADEO01 sp013153415--1||s__JAADIV01 sp013151175--1||s__JAADJD01 sp013150955--2||s__JAANAU01 sp015232245--1||s__JAAYCJ01 sp012729815--2||s__JAAYEV01 sp012523075--1||s__JAAYLU01 sp001604435--2||s__JAAYNZ01 sp012520595--1||s__JAAYVF01 sp012517325--3||s__JAAYXG01 sp012516015--1||s__JABDGC01 sp013286215--3||s__JABDRL01 sp013041765--1||s__JABFSM01 sp016794825--1||s__JABFSM01 sp902826755--1||s__JABILA01 sp018654745--3||s__JABSRN01 sp013214025--1||s__JACPFJ01 sp003574895--1||s__JACPGE01 sp016182605--1||s__JACQFA01 sp016198945--1||s__JACRCG01 sp014380135--3||s__JACRCG01 sp903901875--2||s__JACRCG01 sp903930585--1||s__JACRDC01 sp016208115--2||s__JACRGR01 sp016212275--2||s__JACRHA01 sp016234185--3||s__JACRIN01 sp016220085--3||s__JACRPC01 sp016214125--2||s__JACZKF01 sp014860175--9||s__JADFXB01 sp015233935--1||s__JADFXK01 sp015233285--1||s__JADFXK01 sp015233625--1||s__JADGQW01 sp017881505--3||s__JADGRQ01 sp016195915--1||s__JADJCH01 sp016703325--1||s__JADJDQ01 sp016702605--1||s__JADJOM01 sp016713435--1||s__JADJOR01 sp016713665--2||s__JADJPQ01 sp016713175--1||s__JAEUJQ01 sp016879935--1||s__JAEUJT01 sp016793525--1||s__JAEUKZ01 sp016793045--3||s__JAEUNM01 sp016791105--1||s__JAFDWR01 sp018268355--1||s__JAFGAM01 sp016933675--1||s__JAFGFW01 sp016930875--2||s__JAFGGA01 sp016930835--2||s__JAFGGE01 sp016930745--23||s__JAFGTP01 sp016934035--1||s__JAFGTX01 sp016938815--1||s__JAFGVK01 sp016938035--1||s__JAFKFH01 sp017307375--1||s__JAFLCR01 sp017302755--1||s__JAGYID01 sp018606725--5||s__JAHJQZ01 sp018818925--5||s__Jannaschia helgolandensis--3||s__Jannaschia marina--3||s__Jannaschia seohaensis--8||s__Jannaschia seosinensis--1||s__Janthinobacterium sp003133225--3||s__Janthinobacterium sp014200675--1||s__Janthinobacterium sp014200725--1||s__Janthinobacterium sp014379395--5||s__Janthinobacterium violaceinigrum--2||s__Jeotgalibaca arthritidis--1||s__Jiella sp002700095--1||s__Jiella sp017353515--1||s__KK5 sp001984095--1||s__KZCA124 sp017357405--3||s__Kiloniella spongiae--3||s__Kineococcus xinjiangensis--1||s__Kineothrix alysoides--6||s__Kineothrix sp910586275--7||s__Kinneretia sp015657635--6||s__Kluyvera georgiana--2||s__Kmv14 sp016937535--1||s__Kosakonia arachidis--12||s__Kosakonia sacchari_B--1||s__Kosakonia sp002886105--22||s__Kushneria aurantia--6||s__Kushneria marisflavi--36||s__Kushneria phosphatilytica--1||s__Kushneria phyllosphaerae--1||s__Kushneria sinocarnis--6||s__L22 sp015904235--1||s__LC5-1 sp016781085--1||s__LS-NOB sp018653085--1||s__LW23 sp003054695--3||s__LX47W sp014042345--1||s__LZORAL124-64-63 sp002747875--1||s__LZORAL124-64-63 sp019038745--2||s__Lacimicrobium sp002201535--1||s__Lacipirellula sp003576855--1||s__Lawsonibacter sp910588455--1||s__Legionella sp013697625--1||s__Leisingera sp000813725--4||s__Leisingera sp001679925--10||s__Leisingera sp013317235--2||s__Leisingera sp013373325--3||s__Lelliottia jeotgali--1||s__Litoricola lipolytica--1||s__Luteibacter anthropi--3||s__Luteibacter jiangsuensis--1||s__Luteibacter sp000745005--4||s__MGBC131033 sp910585655--1||s__MR-S7 sp000400995--1||s__MT2928 sp015679265--9||s__MVRC01 sp013415865--1||s__Magnetaquicoccus sp002753095--2||s__Magnetofaba australis--1||s__Magnetospirillum aberrantis--1||s__Magnetospirillum moscoviense--1||s__Magnetospirillum sp002435715--11||s__Magnetospirillum sp014379805--1||s__Magnetospirillum sp014380005--1||s__Magnetospirillum sp018224925--9||s__Manganitrophus sp004297235--2||s__Mangrovicoccus sp013184745--1||s__Maricaulis parjimensis--1||s__Marichromatium purpuratum--1||s__Marinicauda algicola--1||s__Marinobacter oulmenensis--1||s__Marinobacter segnicrescens--1||s__Marinobacter sp000686085--1||s__Marinobacter zhanjiangensis--5||s__Marinobacterium sp019084545--1||s__Marinospirillum alkaliphilum--3||s__Mariprofundus erugo--2||s__Marispirochaeta associata--5||s__Maritimibacter sp001626765--1||s__Marivivens aquimaris--1||s__Marmoricola mangrovicus--6||s__Massilia aurea_A--53||s__Massilia sp003484545--2||s__Massilia sp012927275--1||s__Melittangium boletus--1||s__Merdousia sp905214995--3||s__Mesorhizobium_E carbonis--5||s__Mesorhizobium_E sp014495845--1||s__Metabacillus sp017497975--1||s__Methanoculleus sp002506585--1||s__Methylobacter_A oryzae--1||s__Methylobacter_A tundripaludum--2||s__Methylobacter_A tundripaludum_A--5||s__Methylobacterium ajmalii--1||s__Methylobacterium aquaticum--1||s__Methylobacterium aquaticum_C--5||s__Methylobacterium currus--1||s__Methylobacterium frigidaeris--5||s__Methylobacterium indicum--1||s__Methylobacterium platani--6||s__Methylobacterium sp000519085--1||s__Methylobacterium sp001422885--1||s__Methylobacterium sp001422985--1||s__Methylobacterium sp001423085--2||s__Methylobacterium sp001423405--1||s__Methylobacterium sp001425465--15||s__Methylobacterium sp003173775--1||s__Methylobacterium sp008040035--1||s__Methylobacterium sp011043735--1||s__Methylobacterium sp900112625--1||s__Methyloferula stellata--1||s__Methylogaea sp004299145--1||s__Methyloglobulus morosus--3||s__Methylosinus trichosporium--3||s__Mf105b01 sp000509225--1||s__Microcoleus sp012035135--1||s__Microvirga lotononidis--1||s__Microvirga makkahensis--1||s__Microvirga ossetica--10||s__Microvirga pakistanensis--11||s__Microvirga soli--1||s__Microvirga sp011777495--1||s__Microvirga sp015694465--2||s__Microvirga sp018069605--5||s__Mitsuaria sp002761755--1||s__Moorella glycerini--1||s__Myxococcus macrosporus--2||s__Myxococcus sp010998615--1||s__Myxococcus xanthus_B--10||s__NIC37A-2 sp002085155--1||s__NK4A136 sp017539565--1||s__NK4A136 sp900102065--1||s__NK4A144 sp017483425--1||s__Natrinema salaciae--1||s__Neorhizobium cellulosilyticum--4||s__Neorhizobium sp900469955--1||s__Neorhizobium sp900472395--5||s__Neorhizobium sp900472675--1||s__Neorhizobium sp902167985--1||s__Nisaea sp014904705--2||s__Nitrincola alkalilacustris--1||s__Niveispirillum sp009495745--6||s__Niveispirillum sp900188385--3||s__Nocardioides lianchengensis--4||s__Nocardioides sp004919085--1||s__Nocardioides sp009823805--4||s__Nodosilinea sp003017855--1||s__Noviherbaspirillum denitrificans--1||s__Noviherbaspirillum sp007874125--1||s__Novosphingobium naphthalenivorans--1||s__Novosphingobium pentaromativorans--1||s__Novosphingobium piscinae--1||s__Novosphingobium pokkalii--1||s__Novosphingobium sp001898925--1||s__Novosphingobium sp002336765--2||s__Novosphingobium sp003454795--1||s__Novosphingobium sp018971065--1||s__Novosphingobium sp903834285--1||s__Novosphingobium sp903911985--1||s__Novosphingobium sp903923465--1||s__Novosphingobium subterraneum--4||s__OAE585 sp016467315--2||s__OCS116 sp002400495--1||s__OLB14 sp016234495--2||s__Oceanicaulis sp003046365--1||s__Oceanimonas doudoroffii--1||s__Oceanispirochaeta sp003249275--1||s__Oceanospirillum sanctuarii--1||s__Oribacterium sp000702885--1||s__Oricola cellulosilytica--5||s__Oryzisolibacter propanilivorax--1||s__Oryzomicrobium terrae--1||s__Oscillibacter sp002455655--1||s__PALSA-1316 sp016215155--1||s__PCRC01 sp017848435--1||s__PLanc-01 sp002327785--10||s__PLanc-01 sp012517265--1||s__PLanc-01 sp012744475--7||s__PNKF01 sp902825965--1||s__PSRN01 sp003176075--4||s__Paenibacillus odorifer--2||s__Paenibacillus panacisoli--2||s__Paenibacillus typhae--1||s__Paenibacillus_A phocaensis--1||s__Paenibacillus_A rubinfantis--1||s__Paenibacillus_B apiarius--1||s__Paenibacillus_C luteus--3||s__Paenibacillus_E sp010820665--1||s__Paenibacillus_J wulumuqiensis--1||s__Palsa-881 sp018241335--113||s__Palsa-883 sp003151425--12||s__Pandoraea anhela--1||s__Pandoraea aquatica--1||s__Pandoraea horticolens--1||s__Pandoraea nosoerga--1||s__Pandoraea oxalativorans--4||s__Pannonibacter sp009915765--1||s__Pantoea brenneri--1||s__Pantoea endophytica--1||s__Pantoea eucrina--1||s__Pantoea rwandensis_B--3||s__Pantoea septica--2||s__Paraburkholderia acidipaludis--1||s__Paraburkholderia acidiphila--1||s__Paraburkholderia bannensis--2||s__Paraburkholderia bannensis_A--9||s__Paraburkholderia dinghuensis--1||s__Paraburkholderia metrosideri_A--2||s__Paraburkholderia sp000148685--1||s__Paraburkholderia sp000745015--1||s__Paraburkholderia sp004197395--1||s__Paraburkholderia sp011752995--1||s__Paraburkholderia sp017104565--1||s__Paraburkholderia sp017814945--1||s__Paraburkholderia terrae--3||s__Paraburkholderia unamae--1||s__Paracoccus hibiscisoli--2||s__Paradevosia shaoguanensis--1||s__Pararhizobium giardinii--1||s__Pararhizobium herbae--2||s__Pararhizobium sp001424045--46||s__Pararhizobium sp001424065--2||s__Pararhizobium sp001425605--15||s__Pararhizobium sp900111275--1||s__Pararhizobium sp900467185--1||s__Pararhizobium sp900468065--1||s__Pararhodobacter sp017303295--1||s__Pararhodospirillum oryzae--1||s__Parasphingopyxis sp013378055--1||s__Parasulfuritortus cantonensis--1||s__Parasulfuritortus sp013335435--4||s__Paroceanicella profunda--1||s__Paucibacter toxinivorans--1||s__Pelagibacterium halotolerans--2||s__Pelagibacterium sp002723255--1||s__Pelagibacterium sp003390885--6||s__Pelagibius litoralis--1||s__Pelagibius sp001657395--1||s__Pelagicoccus sp014803405--1||s__Pelomonas saccharophila--1||s__Pelomonas sp001425705--1||s__Pelomonas sp016195825--1||s__Phaeospirillum caucaseum--4||s__Phaeospirillum magneticum--1||s__Phaeospirillum magnetotacticum--1||s__Phaeospirillum marisnigri--1||s__Phaeospirillum sp903853455--103||s__Phaeospirillum sp903901915--1||s__Phenylobacterium kunshanense--1||s__Phenylobacterium sp001557235--28||s__Phenylobacterium sp002441055--6||s__Phreatobacter sp017304475--1||s__Phytobacter sp002377245--1||s__Pinisolibacter sp002298965--1||s__Planobispora longispora--2||s__Planomonospora_A venezuelensis--1||s__Planosporangium flavigriseum--1||s__Plasticicumulans acidivorans--1||s__Pleomorphomonas sp018262505--2||s__Pleomorphomonas sp018262575--1||s__Pokkaliibacter plantistimulans--1||s__Ponticaulis sp002699325--1||s__Pseudacidovorax intermedius_A--1||s__Pseudoduganella buxea--5||s__Pseudoduganella haloabium--1||s__Pseudoduganella namucuonensis--1||s__Pseudoduganella plicata--1||s__Pseudolabrys sp001426945--2||s__Pseudolabrys sp005153485--2||s__Pseudolabrys sp018242205--2||s__Pseudolabrys sp903891395--1||s__Pseudomonas_A lopnurensis--1||s__Pseudomonas_A songnenensis--1||s__Pseudomonas_A sp003488145--1||s__Pseudomonas_A sp003527165--1||s__Pseudomonas_A stutzeri_A--1||s__Pseudomonas_A stutzeri_AK--1||s__Pseudomonas_A zhaodongensis--1||s__Pseudomonas_B luteola--1||s__Pseudomonas_B oryzihabitans_E--1||s__Pseudomonas_B psychrotolerans_C--1||s__Pseudomonas_D aestusnigri--1||s__Pseudomonas_D oceani--2||s__Pseudomonas_D sp012844345--1||s__Pseudomonas_E alcaliphila--3||s__Pseudomonas_E alkylphenolica--2||s__Pseudomonas_E amygdali--1||s__Pseudomonas_E argentinensis--2||s__Pseudomonas_E brassicacearum_A--1||s__Pseudomonas_E brassicae--1||s__Pseudomonas_E capeferrum--1||s__Pseudomonas_E capsici--1||s__Pseudomonas_E chlororaphis_G--1||s__Pseudomonas_E coleopterorum--1||s__Pseudomonas_E cremoricolorata_A--2||s__Pseudomonas_E cyclaminis--1||s__Pseudomonas_E daroniae--1||s__Pseudomonas_E fluorescens_AA--1||s__Pseudomonas_E fluorescens_AM--3||s__Pseudomonas_E fluorescens_B--2||s__Pseudomonas_E fluorescens_BD--1||s__Pseudomonas_E fluorescens_BR--1||s__Pseudomonas_E fluorescens_X--1||s__Pseudomonas_E graminis--1||s__Pseudomonas_E laurylsulfativorans--5||s__Pseudomonas_E marginalis--2||s__Pseudomonas_E mendocina_C--1||s__Pseudomonas_E mendocina_D--1||s__Pseudomonas_E palleroniana--2||s__Pseudomonas_E parafulva_B--1||s__Pseudomonas_E peli--4||s__Pseudomonas_E putida_C--1||s__Pseudomonas_E putida_P--1||s__Pseudomonas_E putida_U--6||s__Pseudomonas_E putida_V--1||s__Pseudomonas_E rhizosphaerae--1||s__Pseudomonas_E saponiphila--1||s__Pseudomonas_E soli--1||s__Pseudomonas_E sp000282315--1||s__Pseudomonas_E sp001320525--1||s__Pseudomonas_E sp001427125--1||s__Pseudomonas_E sp001547895--2||s__Pseudomonas_E sp001952855--1||s__Pseudomonas_E sp001984065--1||s__Pseudomonas_E sp002113375--1||s__Pseudomonas_E sp002699985--1||s__Pseudomonas_E sp002803095--9||s__Pseudomonas_E sp002843605--1||s__Pseudomonas_E sp003024385--1||s__Pseudomonas_E sp003060885--1||s__Pseudomonas_E sp004519305--1||s__Pseudomonas_E sp008370045--1||s__Pseudomonas_E sp009861525--1||s__Pseudomonas_E sp011369485--1||s__Pseudomonas_E sp012985665--1||s__Pseudomonas_E sp014164785--1||s__Pseudomonas_E sp014207255--1||s__Pseudomonas_E sp014268505--1||s__Pseudomonas_E sp014268755--1||s__Pseudomonas_E sp014268815--1||s__Pseudomonas_E sp016651255--1||s__Pseudomonas_E sp017875955--1||s__Pseudomonas_E sp019200975--1||s__Pseudomonas_E sp900187445--1||s__Pseudomonas_E sp900187455--1||s__Pseudomonas_E sp900187515--2||s__Pseudomonas_E sp900580865--1||s__Pseudomonas_E sp900585905--2||s__Pseudomonas_E straminea--1||s__Pseudomonas_E synxantha_A--1||s__Pseudomonas_E syringae_M--1||s__Pseudomonas_E syringae_P--1||s__Pseudomonas_E viridiflava_B--2||s__Pseudomonas_E weihenstephanensis--1||s__Pseudomonas_F sp000949385--1||s__Pseudomonas_K guangdongensis--3||s__Pseudomonas_K oryzae--1||s__Pseudomonas_K sagittaria--1||s__Pseudomonas_Q sp013395055--6||s__Pseudooceanicola antarcticus--5||s__Pseudooceanicola pacificus--1||s__Pseudooceanicola sediminis--3||s__Pseudooceanicola sp009827095--1||s__Pseudooceanicola sp018222585--2||s__Pseudoprimorskyibacter insulae--1||s__Pseudorhizobium flavum--33||s__Pseudorivibacter rhizosphaerae--2||s__Pseudovibrio sp900143565--1||s__Pseudoxanthomonas_A sp014851805--1||s__Pseudoxanthomonas_A sp900104255--4||s__QGON01 sp003349915--1||s__QGON01 sp003934985--2||s__QWPN01 sp903958265--1||s__QWPT01 sp003671075--1||s__QWPT01 sp903856525--3||s__QXXE01 sp910586105--1||s__Qipengyuania citrea--2||s__Quinella sp017475745--2||s__Quinella sp017515635--1||s__Quinella sp905233325--4||s__R-H-3 sp002198655--30||s__R267 sp013340205--1||s__RAAP-1 sp903909505--1||s__RBG-16-49-21 sp017999915--2||s__RDXE01 sp004292755--1||s__RGIG4057 sp910585065--2||s__RGIG8607 sp910588535--2||s__RI-112 sp016124535--1||s__RUG024 sp900314765--1||s__RUG11977 sp016288005--1||s__Ralstonia sp000955795--1||s__Ramlibacter sp013087525--2||s__Ramlibacter sp013697775--2||s__Rariglobus sp903876795--1||s__Reinekea thalattae--1||s__Rhizobacter sp000799305--1||s__Rhizobacter sp000799605--5||s__Rhizobacter sp900142965--5||s__Rhizobium alamii--1||s__Rhizobium altiplani--1||s__Rhizobium binae--1||s__Rhizobium chutanense--1||s__Rhizobium ecuadorense--4||s__Rhizobium esperanzae--2||s__Rhizobium esperanzae_A--1||s__Rhizobium etli--1||s__Rhizobium gallicum--2||s__Rhizobium metallidurans--1||s__Rhizobium miluonense--1||s__Rhizobium rhizogenes_B--1||s__Rhizobium ruizarguesonis--1||s__Rhizobium sp000282035--1||s__Rhizobium sp000292525--1||s__Rhizobium sp000377565--1||s__Rhizobium sp001664485--1||s__Rhizobium sp002211365--1||s__Rhizobium sp002277895--1||s__Rhizobium sp002531955--1||s__Rhizobium sp004341105--1||s__Rhizobium sp004341625--1||s__Rhizobium sp014193255--1||s__Rhizobium sp017948245--1||s__Rhizobium sp900468625--1||s__Rhizobium sp900468805--1||s__Rhizobium sp900489925--1||s__Rhizobium sullae--1||s__Rhizobium tumorigenes--1||s__Rhizobium_A galegae_A--1||s__Rhizobium_B borbori--4||s__Rhizomicrobium sp015654715--1||s__Rhizomicrobium sp018241025--3||s__Rhizorhapis sp016650315--1||s__Rhodobacter capsulatus--1||s__Rhodobacter capsulatus_B--1||s__Rhodobacter capsulatus_C--3||s__Rhodobacter viridis--1||s__Rhodobaculum breve--1||s__Rhodobaculum sp003551745--2||s__Rhodobium orientis--1||s__Rhodocyclus tenuis--1||s__Rhodoferax bucti--1||s__Rhodoferax sp006974105--1||s__Rhodoferax sp016719055--1||s__Rhodoferax sp018619435--93||s__Rhodoferax sp903856025--22||s__Rhodoferax sp903930255--1||s__Rhodoferax sp903958915--1||s__Rhodoplanes serenus--1||s__Rhodopseudomonas faecalis--1||s__Rhodopseudomonas pseudopalustris--1||s__Rhodovarius sp014376425--1||s__Rhodovibrio salinarum--34||s__Rhodovibrio sodomensis--2||s__Rhodovulum sp002079305--2||s__Rhodovulum strictum--7||s__Robbsia andropogonis--5||s__Robertmurraya korlensis--1||s__Roseibium sp002237595--1||s__Roseibium sp008107695--1||s__Roseibium sp008107755--3||s__Roseibium sp017643925--1||s__Roseivivax halotolerans--3||s__Roseobacter denitrificans--4||s__Roseomonas cervicalis--1||s__Rubeoparvulum massiliense--2||s__Rubrivivax sp001295865--3||s__Rubrivivax sp001295905--1||s__Rubrivivax sp018971105--1||s__Rubrivivax sp903938815--1||s__Rubrivivax sp904426505--2||s__Ruminiclostridium_E sp016297165--1||s__Ruminiclostridium_E sp017550775--2||s__Ruminiclostridium_E sp017941355--1||s__S139-21 sp015522385--3||s__SCN-70-22 sp016794835--13||s__SCVQ01 sp004296865--1||s__SKQW01 sp007118805--42||s__SKYL01 sp007121755--23||s__SLAN01 sp007135605--5||s__SLIM01 sp011390365--1||s__SSSZ01 sp009469675--1||s__SURF-16 sp018897105--1||s__SURF-21 sp016931915--1||s__SYFR01 sp005800325--9||s__SZAS-83 sp018241525--1||s__SZUA-140 sp015492435--1||s__SZUA-370 sp003247225--1||s__SZUA-370 sp018816345--3||s__SZUA-493 sp003251535--1||s__SZUA-540 sp003250235--4||s__Saccharibacillus alkalitolerans--1||s__Saccharibacillus qingshengii--1||s__Saccharospirillum sp018402545--1||s__Sagittula sp002814095--1||s__Salinibacter ruber--3||s__Salinicola acroporae--1||s__Salinicola aestuarinus--2||s__Salinicola halophilus--14||s__Salinicola halophyticus--4||s__Salinicola lusitanus--48||s__Salinicola peritrichatus--2||s__Salinicola salarius--1||s__Salinicola socius--1||s__Salinicola sp000737985--1||s__Salinigranum halophilum--1||s__Salinisphaera hydrothermalis--2||s__Salinisphaera shabanensis--1||s__Salinisphaera sp002433465--1||s__Salinisphaera sp002729955--1||s__Salinisphaera sp003177035--3||s__Salipiger abyssi--1||s__Salipiger marinus--1||s__Salipiger pacificus--1||s__Salipiger pacificus_B--1||s__Salipiger profundus--1||s__Salipiger sp002300555--2||s__Schlesneria sp903834925--1||s__Sediminibacillus albus--1||s__Seleniivibrio sp002452335--2||s__Shewanella chilikensis--1||s__Shewanella litorisediminis--1||s__Shewanella marisflavi--1||s__Shewanella sp002838165--1||s__Shimia haliotis--2||s__Shimia isoporae--1||s__Shinella fusca--1||s__Shinella sp002364745--1||s__Shinella sp016839145--1||s__Siccibacter turicensis--1||s__Sideroxydans sp016235045--1||s__Silvimonas amylolytica--1||s__Sinorhizobium aridi--3||s__Sinorhizobium fredii_A--1||s__Sinorhizobium fredii_B--2||s__Sinorhizobium meliloti_A--1||s__Sinorhizobium mexicanum--1||s__Sinorhizobium saheli--1||s__Sinorhizobium sojae--1||s__Sinorhizobium sp000378985--1||s__Skermanella aerolata--4||s__Skermanella rosea--1||s__Sneathiella limimaris--2||s__Solibacter sp003136215--1||s__Solidesulfovibrio magneticus_A--5||s__Solidesulfovibrio sp003525525--1||s__Sphaerotilus hippei--1||s__Sphaerotilus sp013294065--2||s__Sphingobium cloacae--1||s__Sphingobium scionense--1||s__Sphingobium sp013375555--1||s__Sphingobium sp900218065--2||s__Sphingobium subterraneum--2||s__Sphingomonas elodea_A--2||s__Sphingomonas endophytica--1||s__Sphingomonas sanguinis--1||s__Sphingomonas sediminis--1||s__Sphingomonas sp001421355--2||s__Sphingomonas sp001421715--1||s__Sphingomonas sp001555965--1||s__Sphingomonas sp014193845--1||s__Sphingomonas sp903643035--1||s__Sphingomonas_G montana--1||s__Sphingomonas_N chungangi--1||s__Spiro-10 sp001604405--5||s__Stagnimonas sp004297005--2||s__Stappia sp002722295--1||s__Stenotrophomonas acidaminiphila--2||s__Stenotrophomonas humi--5||s__Stenotrophomonas maltophilia_AS--1||s__Stenotrophomonas sp002329155--1||s__Stenotrophomonas sp003504055--8||s__Steroidobacter denitrificans--1||s__Sulfitobacter sp003352065--1||s__Sulfuricurvum sp002327465--1||s__Sulfuritalea sp016710465--1||s__Sulfuritalea sp903933395--27||s__Sulfurivermis sp002840095--8||s__Tagaea sp016124335--1||s__Tateyamaria sp000814025--2||s__Tateyamaria sp007995245--1||s__Tepidiphilus baoligensis--1||s__Terasakiella pusilla--1||s__Terasakiella sp013373265--18||s__Thalassobacter stenotrophicus--1||s__Thalassobius aquimarinus--1||s__Thalassobius autumnalis--2||s__Thalassobius mangrovi--2||s__Thalassospira alkalitolerans--1||s__Thalassospira marina--1||s__Thalassospira mesophila--2||s__Thalassospira povalilytica--1||s__Thalassospira profundimaris_B--1||s__Thalassospira sp000948415--1||s__Thalassospira sp001907695--3||s__Thauera sp018240585--1||s__Thauera_A nasutitermitis--1||s__Thauera_A sp003034845--1||s__Thauera_A sp014489115--1||s__Thermodesulfatator_A atlanticus_A--1||s__Thermodesulfatator_A sp015494065--1||s__Thermogutta sp012798155--1||s__Thioalkalivibrio halophilus--1||s__Thioalkalivibrio sp000376845--1||s__Thioalkalivibrio sp000377785--1||s__Thioalkalivibrio_A denitrificans--1||s__Thioclava atlantica--1||s__Thiohalospira halophila--1||s__Thiomonas sp000377645--4||s__Tistrella bauzanensis--1||s__Tistrella mobilis--1||s__Treponema_B putidum--1||s__Treponema_D sp002296965--1||s__Tumebacillus permanentifrigoris--2||s__Tumebacillus_A sp004340785--4||s__UBA10988 sp016235455--1||s__UBA11136 sp016776635--1||s__UBA12508 sp001831095--4||s__UBA1573 sp003245575--1||s__UBA1603 sp002322035--5||s__UBA2165 sp018649245--1||s__UBA2192 sp002067855--3||s__UBA2252 sp002382605--1||s__UBA2262 sp001799255--1||s__UBA2262 sp002347185--3||s__UBA2262 sp002841785--1||s__UBA2270 sp903891045--1||s__UBA2376 sp018057825--4||s__UBA2383 sp002343485--4||s__UBA2386 sp005776475--10||s__UBA2386 sp016793265--1||s__UBA2386 sp016793305--1||s__UBA2386 sp016794485--4||s__UBA2705 sp002354205--1||s__UBA2804 sp902761645--1||s__UBA2804 sp902796095--2||s__UBA3282 sp014804615--2||s__UBA4064 sp002382065--2||s__UBA4765 sp002365175--1||s__UBA4851 sp002408445--7||s__UBA5123 sp002414225--2||s__UBA5195 sp903908605--1||s__UBA5368 sp002407865--8||s__UBA6 sp018262895--1||s__UBA6100 sp016926975--2||s__UBA6136 sp903835265--1||s__UBA6156 sp005768725--1||s__UBA6240 sp002441445--13||s__UBA6601 sp002433485--1||s__UBA6663 sp002455335--62||s__UBA7050 sp014804755--1||s__UBA8363 sp002753735--4||s__UBA8363 sp015232645--1||s__UBA8530 sp003503675--1||s__UBA8904 sp018436925--2||s__UMGS2037 sp900557385--1||s__Uliginosibacterium sp016718265--1||s__VFZY01 sp016870915--1||s__VGJY01 sp016867235--1||s__VSOB01 sp910587155--1||s__Variovorax sp001984055--18||s__Ventrimonas sp003611875--2||s__Vibrio galatheae--1||s__Vogesella indigofera--2||s__Vogesella urethralis--1||s__W3P20-009 sp004552385--1||s__W3P20-009 sp900766825--1||s__WAJ17 sp014174515--1||s__WFXC01 sp015490805--7||s__WGLV01 sp016125385--1||s__WHUE01 sp009377375--2||s__WJLW01 sp014728295--1||s__WMHbin7 sp015232335--1||s__WMHbin7 sp902725215--3||s__WOUV01 sp009773045--1||s__WQXQ01 sp009778155--23||s__WQXQ01 sp009778545--1||s__WQXQ01 sp009780285--2||s__WQXQ01 sp009786625--1||s__WRKH01 sp009778175--1||s__WVYX01 sp011772755--1||s__Weimeria sp902797565--1||s__Wenxinia marina--3||s__Wenxinia saemankumensis--1||s__Wenzhouxiangella sp003565625--1||s__Wolinella succinogenes--1||s__Woodsholea maritima--1||s__XYC1-FULL-56-13 sp001783715--7||s__Xanthomonas_A sontii--1||s__Xanthomonas_A sp014199795--5||s__Xylophilus rhododendri--1||s__Xylophilus sp016428875--1||s__YD12-FULL-39-22 sp001770205--1||s__Youhaiella tibetensis--2||s__Zavarzinia sp003590945--1||s__Zobellella_D taiwanensis--1||s__Zoogloea sp017302315--2||s__Zoogloea sp018241665--1:evalue_avg=4.429125645157866e-14:evalue_max=9.99e-11:evalue_min=3.63e-93:evalue_std=2.1028080226463114e-12:evalue_sum=9.996536581121304e-11:gapopen_avg=0.18165706690296854:gapopen_max=4.0:gapopen_min=0.0:gapopen_std=0.47523818336316603:gapopen_sum=410.0:gtdb_class_counter=c__Alphaproteobacteria--226||c__Clostridia--2||c__Desulfobacteria--1||c__Gammaproteobacteria--1||c__Spirochaetia--1:gtdb_domain_counter=d__Bacteria--231:gtdb_family_counter=f__Acutalibacteraceae--1||f__Caulobacteraceae--1||f__Desulfococcaceae--1||f__Devosiaceae--220||f__Litoricolaceae--1||f__Oscillospiraceae--1||f__Rhizobiaceae--2||f__Rhodobacteraceae--2||f__Sphingomonadaceae--1||f__Treponemataceae--1:gtdb_genus_counter=g__Brevundimonas--1||g__Cucumibacter--5||g__Desulfonema_B--1||g__Devosia--115||g__Devosia_A--51||g__GCA-2401155--1||g__IH3--6||g__JAADFY01--2||g__JAHJQZ01--6||g__Litoricola--1||g__Maritalea--17||g__Paradevosia--5||g__Parasphingorhabdus--1||g__Pelagibacterium--5||g__Rhizobium--1||g__Roseicyclus--2||g__Treponema_D--1||g__UBA1417--1||g__UBA1446--1||g__Youhaiella--8:gtdb_order_counter=o__Caulobacterales--1||o__Desulfobacterales--1||o__Oscillospirales--2||o__Pseudomonadales--1||o__Rhizobiales--222||o__Rhodobacterales--2||o__Sphingomonadales--1||o__Treponematales--1:gtdb_phylum_counter=p__Desulfobacterota--1||p__Firmicutes_A--2||p__Proteobacteria--227||p__Spirochaetota--1:gtdb_species_counter=s__Brevundimonas sp017308115--1||s__Cucumibacter marinus--5||s__Desulfonema_B ishimotonii--1||s__Devosia chinhatensis--1||s__Devosia crocina--4||s__Devosia elaeis--1||s__Devosia epidermidihirudinis--2||s__Devosia geojensis--4||s__Devosia ginsengisoli--2||s__Devosia indica--1||s__Devosia limi--3||s__Devosia lucknowensis--2||s__Devosia marina--1||s__Devosia naphthalenivorans--3||s__Devosia pacifica--1||s__Devosia psychrophila--2||s__Devosia riboflavina--9||s__Devosia soli--5||s__Devosia sp000735585--1||s__Devosia sp001425445--8||s__Devosia sp001426345--2||s__Devosia sp001427605--2||s__Devosia sp001427875--4||s__Devosia sp001899045--3||s__Devosia sp005222805--5||s__Devosia sp012799265--1||s__Devosia sp014127105--4||s__Devosia sp014837245--2||s__Devosia sp014860165--2||s__Devosia sp014926585--2||s__Devosia sp015158295--2||s__Devosia sp015234425--4||s__Devosia sp016411825--2||s__Devosia sp016698645--1||s__Devosia sp016698665--1||s__Devosia sp017307565--4||s__Devosia sp017744655--9||s__Devosia sp018334155--2||s__Devosia sp018820005--2||s__Devosia sp018828145--4||s__Devosia sp900110945--2||s__Devosia sp900470445--2||s__Devosia subaequoris--1||s__Devosia submarina--2||s__Devosia_A enhydra--1||s__Devosia_A insulae--4||s__Devosia_A nanyangense--4||s__Devosia_A sp001402915--2||s__Devosia_A sp001425235--4||s__Devosia_A sp001899065--4||s__Devosia_A sp001899075--3||s__Devosia_A sp001899085--3||s__Devosia_A sp004144345--4||s__Devosia_A sp014873135--3||s__Devosia_A sp015657675--1||s__Devosia_A sp016713105--6||s__Devosia_A sp017307495--3||s__Devosia_A sp903828145--3||s__Devosia_A sp903842455--6||s__GCA-2401155 sp002401155--1||s__IH3 sp017794705--6||s__JAADFY01 sp013152625--2||s__JAHJQZ01 sp018818925--6||s__Litoricola lipolytica--1||s__Maritalea mobilis--10||s__Maritalea myrionectae--7||s__Paradevosia shaoguanensis--5||s__Parasphingorhabdus sp002733865--1||s__Pelagibacterium lacus--1||s__Pelagibacterium lentulum--2||s__Pelagibacterium limicola--1||s__Pelagibacterium sp003390885--1||s__Rhizobium grahamii--1||s__Roseicyclus sp000013565--1||s__Roseicyclus sp001650845--1||s__Treponema_D sp003455655--1||s__UBA1417 sp003531055--1||s__UBA1446 sp002329245--1||s__Youhaiella tibetensis--8:heptad_counter=MCP-24H--1||MCP-28H--3||MCP-34H--13||MCP-36H--4602||MCP-38H--2||MCP-40H--1||MCP-44H--2||MCP-48H--1:lbd_counter=Cache_3-Cache_2--10:lca_tree=f__Devosiaceae:length_avg=131.47984049623395:length_max=186.0:length_min=34.0:length_std=22.78247947209726:length_sum=296750.0:mismatch_avg=12.621621621621621:mismatch_max=63.0:mismatch_min=0.0:mismatch_std=10.392749809858431:mismatch_sum=28487.0:name=N655217:qcovhsp_avg=99.38134692069119:qcovhsp_max=100.0:qcovhsp_min=95.0:qcovhsp_std=0.9649864735944981:qcovhsp_sum=224303.7:qend_avg=131.73017279574657:qend_max=179.0:qend_min=34.0:qend_std=22.73005589850598:qend_sum=297315.0:qstart_avg=1.4071776694727514:qstart_max=8.0:qstart_min=1.0:qstart_std=0.8465626476407752:qstart_sum=3176.0:ref_name_counter=GB_GCA_001899065.1_protein.faa_MKUZ01000024.1_189@PF00015_full_PFAM.591.786--23||GB_GCA_001899065.1_protein.faa_MKUZ01000026.1_37@PF00015_full_PFAM.573.765--82||GB_GCA_001899065.1_protein.faa_MKUZ01000031.1_268@PF00015_full_PFAM.430.618--56||GB_GCA_001899065.1_protein.faa_MKUZ01000031.1_270@PF00015_full_PFAM.600.781--119||GB_GCA_001899075.1_protein.faa_MKVA01000002.1_140@PF00015_full_PFAM.599.799--18||GB_GCA_001899075.1_protein.faa_MKVA01000008.1_333@PF00015_full_PFAM.596.781--28||GB_GCA_001899085.1_protein.faa_MKVB01000006.1_475@PF00015_full_PFAM.300.486--6||GB_GCA_001899085.1_protein.faa_MKVB01000008.1_103@PF00015_full_PFAM.601.774--47||GB_GCA_001899085.1_protein.faa_MKVB01000009.1_2@PF00015_full_PFAM.766.959--3||GB_GCA_001899085.1_protein.faa_MKVB01000012.1_28@PF00015_full_PFAM.559.744--2||GB_GCA_004144345.1_protein.faa_SEEL01000030.1_26@PF00015_full_PFAM.568.752--19||GB_GCA_004144345.1_protein.faa_SEEL01000048.1_25@PF00015_full_PFAM.591.793--215||GB_GCA_004144345.1_protein.faa_SEEL01000053.1_13@PF00015_full_PFAM.443.626--3||GB_GCA_004297125.1_protein.faa_SCVD01000023.1_56@PF00015_full_PFAM.407.581--1||GB_GCA_012799265.1_protein.faa_JAAZLP010000119.1_1@PF00015_full_PFAM.620.713--5||GB_GCA_012799265.1_protein.faa_JAAZLP010000270.1_1@PF00015_full_PFAM.566.749--1||GB_GCA_013152625.1_protein.faa_JAADFY010000188.1_13@PF00015_full_PFAM.570.757--2||GB_GCA_014860165.1_protein.faa_JACZKG010000008.1_77@PF00015_full_PFAM.590.779--2||GB_GCA_014860165.1_protein.faa_JACZKG010000071.1_29@PF00015_full_PFAM.591.773--19||GB_GCA_014860165.1_protein.faa_JACZKG010000071.1_30@PF00015_full_PFAM.434.622--1||GB_GCA_014860165.1_protein.faa_JACZKG010000071.1_31@PF00015_full_PFAM.451.652--30||GB_GCA_014860165.1_protein.faa_JACZKG010000071.1_32@PF00015_full_PFAM.447.661--16||GB_GCA_014860165.1_protein.faa_JACZKG010000071.1_33@PF00015_full_PFAM.451.648--33||GB_GCA_014860165.1_protein.faa_JACZKG010000071.1_34@PF00015_full_PFAM.597.829--21||GB_GCA_015234425.1_protein.faa_JADGNE010000030.1_104@PF00015_full_PFAM.594.802--2||GB_GCA_015657675.1_protein.faa_JACDQI010000007.1_2@PF00015_full_PFAM.1.143--2||GB_GCA_015657675.1_protein.faa_JACDQI010000206.1_5@PF00015_full_PFAM.446.500--2||GB_GCA_015657675.1_protein.faa_JACDQI010000222.1_1@PF00015_full_PFAM.74.295--1||GB_GCA_016213505.1_protein.faa_JACRAF010000001.1_8@PF00015_full_PFAM.429.610--1||GB_GCA_016213505.1_protein.faa_JACRAF010000031.1_6@PF00015_full_PFAM.566.766--33||GB_GCA_016213505.1_protein.faa_JACRAF010000042.1_5@PF00015_full_PFAM.596.790--16||GB_GCA_016213505.1_protein.faa_JACRAF010000061.1_145@PF00015_full_PFAM.356.546--1||GB_GCA_016713105.1_protein.faa_JADJPS010000007.1_165@PF00015_full_PFAM.598.788--8||GB_GCA_016713105.1_protein.faa_JADJPS010000017.1_27@PF00015_full_PFAM.446.636--1||GB_GCA_016789175.1_protein.faa_JAEURK010000125.1_3@PF00015_full_PFAM.543.755--1||GB_GCA_017307495.1_protein.faa_JAFKHE010000014.1_134@PF00015_full_PFAM.565.750--19||GB_GCA_017307495.1_protein.faa_JAFKHE010000014.1_135@PF00015_full_PFAM.601.789--2||GB_GCA_017307495.1_protein.faa_JAFKHE010000023.1_116@PF00015_full_PFAM.433.613--3||GB_GCA_017307495.1_protein.faa_JAFKHE010000023.1_117@PF00015_full_PFAM.445.631--3||GB_GCA_017307495.1_protein.faa_JAFKHE010000023.1_118@PF00015_full_PFAM.574.761--3||GB_GCA_017307565.1_protein.faa_JAFKHD010000168.1_5@PF00015_full_PFAM.1.143--1||GB_GCA_017307565.1_protein.faa_JAFKHD010000278.1_2@PF00015_full_PFAM.594.775--5||GB_GCA_017744655.1_protein.faa_JAGIAW010000011.1_23@PF00015_full_PFAM.8.197--8||GB_GCA_017744655.1_protein.faa_JAGIAW010000011.1_53@PF00015_full_PFAM.563.749--8||GB_GCA_017744655.1_protein.faa_JAGIAW010000011.1_56@PF00015_full_PFAM.594.776--19||GB_GCA_017794705.1_protein.faa_CP051235.1_2286@PF00015_full_PFAM.600.782--2||GB_GCA_017794705.1_protein.faa_CP051235.1_3049@PF00015_full_PFAM.530.711--1||GB_GCA_017991005.1_protein.faa_JAGNMU010000220.1_4@PF00015_full_PFAM.476.682--1||GB_GCA_017997795.1_protein.faa_JAGOEI010000042.1_11@PF00015_full_PFAM.227.444--1||GB_GCA_018818925.1_protein.faa_JAHJQZ010000035.1_15@PF00015_full_PFAM.499.683--1||GB_GCA_018818925.1_protein.faa_JAHJQZ010000035.1_16@PF00015_full_PFAM.592.726--1||GB_GCA_018818925.1_protein.faa_JAHJQZ010000071.1_3@PF00015_full_PFAM.440.538--2||GB_GCA_018821435.1_protein.faa_JAHJME010000030.1_61@PF00015_full_PFAM.398.575--1||GB_GCA_018828145.1_protein.faa_JAHJWO010000044.1_14@PF00015_full_PFAM.595.780--46||GB_GCA_018828145.1_protein.faa_JAHJWO010000044.1_15@PF00015_full_PFAM.454.634--28||GB_GCA_018828145.1_protein.faa_JAHJWO010000044.1_16@PF00015_full_PFAM.447.641--65||GB_GCA_018828145.1_protein.faa_JAHJWO010000044.1_17@PF00015_full_PFAM.468.653--2||GB_GCA_900470445.1_protein.faa_UCAU01000003.1_109@PF00015_full_PFAM.457.646--20||GB_GCA_900470445.1_protein.faa_UCAU01000003.1_110@PF00015_full_PFAM.461.644--6||GB_GCA_903842455.1_protein.faa_CAIMLX010000052.1_17@PF00015_full_PFAM.423.608--1||GB_GCA_903842455.1_protein.faa_CAIMLX010000267.1_26@PF00015_full_PFAM.600.787--1||GB_GCA_903842455.1_protein.faa_CAIMLX010000267.1_28@PF00015_full_PFAM.355.547--1||RS_GCF_000423365.1_protein.faa_NZ_AUHV01000005.1_512@PF00015_full_PFAM.591.766--1||RS_GCF_000429865.1_protein.faa_NZ_AUCR01000010.1_199@PF00015_full_PFAM.554.619--3||RS_GCF_000735585.1_protein.faa_NZ_JNNO01000002.1_115@PF00015_full_PFAM.458.638--1||RS_GCF_000735585.1_protein.faa_NZ_JNNO01000009.1_34@PF00015_full_PFAM.433.618--1||RS_GCF_000735585.1_protein.faa_NZ_JNNO01000013.1_56@PF00015_full_PFAM.564.748--1||RS_GCF_000743575.1_protein.faa_NZ_JQGC01000003.1_53@PF00015_full_PFAM.433.623--9||RS_GCF_000743575.1_protein.faa_NZ_JQGC01000003.1_54@PF00015_full_PFAM.438.621--16||RS_GCF_000743575.1_protein.faa_NZ_JQGC01000003.1_55@PF00015_full_PFAM.530.722--15||RS_GCF_000743575.1_protein.faa_NZ_JQGC01000009.1_189@PF00015_full_PFAM.569.748--12||RS_GCF_000743575.1_protein.faa_NZ_JQGC01000017.1_27@PF00015_full_PFAM.430.612--10||RS_GCF_000743575.1_protein.faa_NZ_JQGC01000017.1_58@PF00015_full_PFAM.607.792--3||RS_GCF_000743575.1_protein.faa_NZ_JQGC01000017.1_59@PF00015_full_PFAM.455.636--1||RS_GCF_000743575.1_protein.faa_NZ_JQGC01000017.1_60@PF00015_full_PFAM.457.639--5||RS_GCF_000743575.1_protein.faa_NZ_JQGC01000017.1_61@PF00015_full_PFAM.594.777--4||RS_GCF_000969415.1_protein.faa_NZ_JZEX01000124.1_46@PF00015_full_PFAM.447.638--3||RS_GCF_000969415.1_protein.faa_NZ_JZEX01000124.1_47@PF00015_full_PFAM.594.783--1||RS_GCF_000969415.1_protein.faa_NZ_JZEX01000207.1_55@PF00015_full_PFAM.435.615--3||RS_GCF_000969445.1_protein.faa_NZ_JZEY01000061.1_515@PF00015_full_PFAM.449.636--3||RS_GCF_000970455.1_protein.faa_NZ_LAJG01000014.1_848@PF00015_full_PFAM.357.542--2||RS_GCF_000970455.1_protein.faa_NZ_LAJG01000022.1_164@PF00015_full_PFAM.574.758--5||RS_GCF_000970455.1_protein.faa_NZ_LAJG01000022.1_259@PF00015_full_PFAM.432.616--3||RS_GCF_000970455.1_protein.faa_NZ_LAJG01000024.1_35@PF00015_full_PFAM.433.618--1||RS_GCF_000970465.2_protein.faa_NZ_LAJE02000163.1_6@PF00015_full_PFAM.597.786--11||RS_GCF_000970465.2_protein.faa_NZ_LAJE02000163.1_7@PF00015_full_PFAM.769.952--10||RS_GCF_000970465.2_protein.faa_NZ_LAJE02000186.1_4@PF00015_full_PFAM.559.746--5||RS_GCF_000971275.1_protein.faa_NZ_LAPV01000129.1_82@PF00015_full_PFAM.589.773--20||RS_GCF_000971275.1_protein.faa_NZ_LAPV01000129.1_83@PF00015_full_PFAM.449.638--4||RS_GCF_000971275.1_protein.faa_NZ_LAPV01000166.1_29@PF00015_full_PFAM.590.774--2||RS_GCF_000971275.1_protein.faa_NZ_LAPV01000228.1_30@PF00015_full_PFAM.14.229--1||RS_GCF_000971295.1_protein.faa_NZ_LANJ01000044.1_102@PF00015_full_PFAM.361.544--1||RS_GCF_001402915.1_protein.faa_NZ_CP012945.1_1630@PF00015_full_PFAM.566.747--5||RS_GCF_001402915.1_protein.faa_NZ_CP012945.1_1631@PF00015_full_PFAM.596.794--4||RS_GCF_001402915.1_protein.faa_NZ_CP012945.1_1842@PF00015_full_PFAM.448.633--1||RS_GCF_001425235.1_protein.faa_NZ_LMEA01000013.1_183@PF00015_full_PFAM.564.746--52||RS_GCF_001425235.1_protein.faa_NZ_LMEA01000013.1_184@PF00015_full_PFAM.768.953--1||RS_GCF_001425235.1_protein.faa_NZ_LMEA01000013.1_185@PF00015_full_PFAM.596.787--2||RS_GCF_001425235.1_protein.faa_NZ_LMEA01000013.1_186@PF00015_full_PFAM.600.786--11||RS_GCF_001425235.1_protein.faa_NZ_LMEA01000013.1_349@PF00015_full_PFAM.557.748--1||RS_GCF_001425235.1_protein.faa_NZ_LMEA01000013.1_351@PF00015_full_PFAM.455.638--30||RS_GCF_001425445.1_protein.faa_NZ_LMQU01000012.1_6@PF00015_full_PFAM.454.638--1||RS_GCF_001426345.1_protein.faa_NZ_LMEM01000012.1_306@PF00015_full_PFAM.592.774--21||RS_GCF_001426345.1_protein.faa_NZ_LMEM01000012.1_308@PF00015_full_PFAM.450.638--21||RS_GCF_001426345.1_protein.faa_NZ_LMEM01000012.1_310@PF00015_full_PFAM.592.779--18||RS_GCF_001427605.1_protein.faa_NZ_LMGZ01000019.1_169@PF00015_full_PFAM.447.670--50||RS_GCF_001427605.1_protein.faa_NZ_LMGZ01000019.1_171@PF00015_full_PFAM.590.779--16||RS_GCF_001427875.1_protein.faa_NZ_LMHK01000003.1_408@PF00015_full_PFAM.433.618--6||RS_GCF_001427875.1_protein.faa_NZ_LMHK01000003.1_409@PF00015_full_PFAM.432.627--26||RS_GCF_001427875.1_protein.faa_NZ_LMHK01000005.1_15@PF00015_full_PFAM.567.747--13||RS_GCF_001650025.1_protein.faa_NZ_LVVY01000062.1_115@PF00015_full_PFAM.590.770--2||RS_GCF_002846335.1_protein.faa_NZ_PJMQ01000001.1_524@PF00015_full_PFAM.314.502--1||RS_GCF_003056345.1_protein.faa_NZ_PYWB01000009.1_79@PF00015_full_PFAM.593.778--33||RS_GCF_003056345.1_protein.faa_NZ_PYWB01000009.1_80@PF00015_full_PFAM.449.655--8||RS_GCF_003056345.1_protein.faa_NZ_PYWB01000010.1_31@PF00015_full_PFAM.592.772--1||RS_GCF_003056345.1_protein.faa_NZ_PYWB01000019.1_7@PF00015_full_PFAM.359.541--1||RS_GCF_003056355.1_protein.faa_NZ_PYVW01000001.1_526@PF00015_full_PFAM.525.703--1||RS_GCF_003056355.1_protein.faa_NZ_PYVW01000005.1_130@PF00015_full_PFAM.594.775--5||RS_GCF_003056355.1_protein.faa_NZ_PYVW01000005.1_131@PF00015_full_PFAM.448.653--5||RS_GCF_003056405.1_protein.faa_NZ_PYVZ01000009.1_87@PF00015_full_PFAM.564.749--3||RS_GCF_003056405.1_protein.faa_NZ_PYVZ01000009.1_89@PF00015_full_PFAM.458.635--1||RS_GCF_003056405.1_protein.faa_NZ_PYVZ01000009.1_90@PF00015_full_PFAM.449.633--1||RS_GCF_003056405.1_protein.faa_NZ_PYVZ01000009.1_91@PF00015_full_PFAM.595.776--1||RS_GCF_003056405.1_protein.faa_NZ_PYVZ01000016.1_65@PF00015_full_PFAM.588.772--1||RS_GCF_003337555.1_protein.faa_NZ_QPJK01000001.1_298@PF00015_full_PFAM.315.493--1||RS_GCF_005222805.1_protein.faa_NZ_STGC01000002.1_881@PF00015_full_PFAM.596.786--1||RS_GCF_005222805.1_protein.faa_NZ_STGC01000005.1_1735@PF00015_full_PFAM.549.732--1||RS_GCF_007859655.1_protein.faa_NZ_CP042304.1_2878@PF00015_full_PFAM.590.774--61||RS_GCF_007859655.1_protein.faa_NZ_CP042304.1_2879@PF00015_full_PFAM.560.742--1||RS_GCF_007859655.1_protein.faa_NZ_CP042304.1_2882@PF00015_full_PFAM.592.776--32||RS_GCF_007859655.1_protein.faa_NZ_CP042304.1_3139@PF00015_full_PFAM.512.692--1||RS_GCF_007989465.1_protein.faa_NZ_BJUS01000035.1_21@PF00015_full_PFAM.327.505--1||RS_GCF_008000755.1_protein.faa_NZ_CP041690.1_4048@PF00015_full_PFAM.566.751--15||RS_GCF_009758415.1_protein.faa_NZ_WQRF01000002.1_474@PF00015_full_PFAM.593.777--2||RS_GCF_011058215.1_protein.faa_NZ_JAALFG010000001.1_125@PF00015_full_PFAM.453.638--3||RS_GCF_011058215.1_protein.faa_NZ_JAALFG010000001.1_126@PF00015_full_PFAM.468.649--2||RS_GCF_014197055.1_protein.faa_NZ_JACIEW010000007.1_58@PF00015_full_PFAM.589.771--1||RS_GCF_014197055.1_protein.faa_NZ_JACIEW010000008.1_62@PF00015_full_PFAM.595.775--3||RS_GCF_014837245.1_protein.faa_NZ_JACYFU010000005.1_115@PF00015_full_PFAM.448.636--3||RS_GCF_014873135.1_protein.faa_NZ_JADBCR010000002.1_338@PF00015_full_PFAM.564.755--24||RS_GCF_014873135.1_protein.faa_NZ_JADBCR010000002.1_340@PF00015_full_PFAM.507.694--26||RS_GCF_014873135.1_protein.faa_NZ_JADBCR010000002.1_341@PF00015_full_PFAM.599.787--110||RS_GCF_014873135.1_protein.faa_NZ_JADBCR010000002.1_811@PF00015_full_PFAM.591.777--32||RS_GCF_014873135.1_protein.faa_NZ_JADBCR010000002.1_819@PF00015_full_PFAM.446.636--68||RS_GCF_014873135.1_protein.faa_NZ_JADBCR010000002.1_820@PF00015_full_PFAM.416.604--9||RS_GCF_014926585.1_protein.faa_NZ_CP045422.1_1910@PF00015_full_PFAM.510.696--1||RS_GCF_014926585.1_protein.faa_NZ_CP045422.1_1982@PF00015_full_PFAM.592.776--4||RS_GCF_014926585.1_protein.faa_NZ_CP045422.1_1983@PF00015_full_PFAM.453.632--1||RS_GCF_014926585.1_protein.faa_NZ_CP045422.1_2551@PF00015_full_PFAM.452.633--1||RS_GCF_015158295.1_protein.faa_NZ_JACDXV010000002.1_389@PF00015_full_PFAM.588.772--2||RS_GCF_015158295.1_protein.faa_NZ_JACDXV010000002.1_390@PF00015_full_PFAM.450.664--8||RS_GCF_015694405.1_protein.faa_NZ_JADQDB010000004.1_70@PF00015_full_PFAM.401.582--1||RS_GCF_016411825.1_protein.faa_NZ_JAEKMH010000004.1_127@PF00015_full_PFAM.359.540--1||RS_GCF_016411825.1_protein.faa_NZ_JAEKMH010000004.1_128@PF00015_full_PFAM.560.744--4||RS_GCF_016411825.1_protein.faa_NZ_JAEKMH010000004.1_129@PF00015_full_PFAM.452.642--6||RS_GCF_016411825.1_protein.faa_NZ_JAEKMH010000004.1_131@PF00015_full_PFAM.455.638--3||RS_GCF_016411825.1_protein.faa_NZ_JAEKMH010000004.1_132@PF00015_full_PFAM.450.629--1||RS_GCF_016411825.1_protein.faa_NZ_JAEKMH010000004.1_133@PF00015_full_PFAM.591.780--6||RS_GCF_016411825.1_protein.faa_NZ_JAEKMH010000004.1_25@PF00015_full_PFAM.430.614--1||RS_GCF_016698645.1_protein.faa_NZ_CP068047.1_272@PF00015_full_PFAM.594.783--2||RS_GCF_016698645.1_protein.faa_NZ_CP068047.1_340@PF00015_full_PFAM.590.777--4||RS_GCF_016698645.1_protein.faa_NZ_CP068047.1_815@PF00015_full_PFAM.597.794--33||RS_GCF_016698645.1_protein.faa_NZ_CP068047.1_816@PF00015_full_PFAM.447.635--117||RS_GCF_016698645.1_protein.faa_NZ_CP068047.1_817@PF00015_full_PFAM.451.636--2||RS_GCF_016698645.1_protein.faa_NZ_CP068047.1_818@PF00015_full_PFAM.437.627--6||RS_GCF_016698645.1_protein.faa_NZ_CP068047.1_819@PF00015_full_PFAM.591.772--5||RS_GCF_016698665.1_protein.faa_NZ_CP068046.1_3318@PF00015_full_PFAM.591.774--2||RS_GCF_016698665.1_protein.faa_NZ_CP068046.1_3319@PF00015_full_PFAM.452.641--3||RS_GCF_016698665.1_protein.faa_NZ_CP068046.1_3320@PF00015_full_PFAM.429.617--1||RS_GCF_016801025.1_protein.faa_NZ_CP068983.1_1799@PF00015_full_PFAM.569.751--13||RS_GCF_016801025.1_protein.faa_NZ_CP068983.1_1863@PF00015_full_PFAM.452.632--2||RS_GCF_016801025.1_protein.faa_NZ_CP068983.1_2045@PF00015_full_PFAM.436.619--1||RS_GCF_017599385.1_protein.faa_NZ_JAGFPK010000002.1_185@PF00015_full_PFAM.394.575--1||RS_GCF_900110945.1_protein.faa_NZ_FOFL01000001.1_51@PF00015_full_PFAM.589.773--1||RS_GCF_900110945.1_protein.faa_NZ_FOFL01000003.1_278@PF00015_full_PFAM.590.778--4||RS_GCF_900110945.1_protein.faa_NZ_FOFL01000003.1_279@PF00015_full_PFAM.446.640--1||RS_GCF_900113735.1_protein.faa_NZ_FOQM01000017.1_9@PF00015_full_PFAM.506.673--1||RS_GCF_900116545.1_protein.faa_NZ_FPCK01000003.1_117@PF00015_full_PFAM.455.637--1||RS_GCF_900116545.1_protein.faa_NZ_FPCK01000004.1_31@PF00015_full_PFAM.434.653--7||RS_GCF_900128975.1_protein.faa_NZ_FQVC01000012.1_87@PF00015_full_PFAM.436.642--1||RS_GCF_900128975.1_protein.faa_NZ_FQVC01000016.1_59@PF00015_full_PFAM.449.636--2||RS_GCF_900128975.1_protein.faa_NZ_FQVC01000016.1_60@PF00015_full_PFAM.457.636--1||RS_GCF_900177655.1_protein.faa_NZ_FXWK01000001.1_190@PF00015_full_PFAM.585.770--30||RS_GCF_900177655.1_protein.faa_NZ_FXWK01000002.1_1000@PF00015_full_PFAM.605.788--2||RS_GCF_900177655.1_protein.faa_NZ_FXWK01000002.1_1002@PF00015_full_PFAM.459.641--4||RS_GCF_900177655.1_protein.faa_NZ_FXWK01000002.1_914@PF00015_full_PFAM.511.687--1||RS_GCF_900631955.1_protein.faa_NZ_UZWD01000025.1_188@PF00015_full_PFAM.565.753--1:scovhsp_avg=69.35179441736818:scovhsp_max=96.1:scovhsp_min=50.0:scovhsp_std=11.578747406512344:scovhsp_sum=156527.0:send_avg=147.44971200708906:send_max=202.0:send_min=54.0:send_std=21.715240243354383:send_sum=332794.0:sstart_avg=17.079308817013736:sstart_max=87.0:sstart_min=1.0:sstart_std=16.541169406594477:sstart_sum=38548.0])0.938:0.109475[&&NHX:Sample_counter=rhizpot1--838||rhizpot2--185||rhizpot3--869||rhiztom1--984||rhiztom2--889||rhiztom3--838:Type_counter=GTDB--231||capture--4603:besthit_avg=89.85049124305853:besthit_max=100.0:besthit_min=42.6:besthit_std=7.975481978712331:besthit_sum=210340.0:bitscore_avg=200.54967962409225:bitscore_max=269.0:bitscore_min=57.0:bitscore_std=38.38436988401714:bitscore_sum=469486.8:capture_class_counter=c__Acidobacteriae--5||c__Actinomycetia--95||c__Alphaproteobacteria--2251||c__Anaeroferrophillalia--2||c__Anaerolineae--66||c__Aquificae--3||c__Bacilli--42||c__Bacteriovoracia--1||c__Bacteroidia--2||c__Bdellovibrionia--5||c__Bdellovibrionia_A--1||c__Bradymonadia--5||c__Calditrichia--3||c__Campylobacteria--3||c__Ch29--1||c__Chitinivibrionia--4||c__Clostridia--151||c__Coriobacteriia--2||c__Cyanobacteriia--5||c__DRWO01--1||c__DSM-4660--2||c__Deferribacteres--2||c__Dehalobacteriia--1||c__Deinococci--18||c__Desulfarculia--2||c__Desulfobacteria--55||c__Desulfobulbia--39||c__Desulfotomaculia--2||c__Desulfovibrionia--25||c__Desulfuromonadia--36||c__FEN-1099--3||c__Fibrobacteria--4||c__Fimbriimonadia--1||c__Gammaproteobacteria--1259||c__Gemmatimonadetes--26||c__Geothermincolia--6||c__Halobacteria--16||c__Heimdallarchaeia--3||c__Holophagae--55||c__Hydrogenedentia--1||c__JADFXK01--2||c__Kapabacteria--7||c__Krumholzibacteria--6||c__Limnochordia--1||c__Magnetococcia--21||c__Methanomicrobia--1||c__Moorellia--1||c__Mor1--6||c__Myxococcia--22||c__Negativicutes--10||c__Nitrospinia--1||c__Nitrospiria--7||c__OLB16--1||c__Phycisphaerae--47||c__Planctomycetia--75||c__Polyangia--15||c__Proteinivoracia--1||c__RBG-13-61-14--1||c__RBG-16-71-46--4||c__Rhodothermia--3||c__SAR324--11||c__Sericytochromatia--2||c__Spirochaetia--58||c__Synergistia--9||c__Syntrophia--5||c__Syntrophomonadia--8||c__Thermodesulfobacteria--2||c__Thermodesulfovibrionia--1||c__Thermoleophilia--6||c__Thermoplasmata--2||c__UBA10988--1||c__UBA11346--1||c__UBA1135--24||c__UBA2242--1||c__UBA4802--10||c__UBA7883--2||c__UBA796--3||c__UBA9042--1||c__UBA9160--2||c__Verrucomicrobiae--14||c__WGA-4E--2||c__Zetaproteobacteria--2:capture_domain_counter=d__Archaea--22||d__Bacteria--4581:capture_family_counter=f__21-64-14--2||f__Acetobacteraceae--36||f__Acidaminobacteraceae--1||f__Actinomycetaceae--4||f__Acutalibacteraceae--6||f__Aerococcaceae--1||f__Aeromonadaceae--11||f__Alteromonadaceae--4||f__Aminiphilaceae--1||f__Aminobacteriaceae--3||f__Amphibacillaceae--1||f__Anaeroferrophillaceae--1||f__Anaerohalosphaeraceae--23||f__Anaerolineaceae--1||f__Anaeromyxobacteraceae--1||f__Ancalomicrobiaceae--3||f__Aneurinibacillaceae--1||f__Anoxybacillaceae--1||f__Anoxymicrobiaceae--5||f__Aquisalimonadaceae--1||f__Azospirillaceae--48||f__BM303--3||f__Bacillaceae--1||f__Bacteriovoracaceae--1||f__Bdellovibrionaceae--4||f__Beijerinckiaceae--182||f__Brevibacillaceae--2||f__Bryobacteraceae--5||f__Burkholderiaceae--457||f__Butyricicoccaceae--1||f__C00003060--2||f__CACIAM-22H2--8||f__CAG-312--3||f__CAIPTA01--1||f__Calditerricolaceae--3||f__Caulobacteraceae--328||f__Cellulomonadaceae--10||f__Cellvibrionaceae--2||f__Ch29--1||f__Chitinibacteraceae--3||f__Chitinimonadaceae--8||f__Chitinispirillaceae--3||f__Chromatiaceae--4||f__Chromobacteriaceae--36||f__Cohaesibacteraceae--1||f__Competibacteraceae--7||f__DC0425bin3--4||f__DRUE01--1||f__DRWO01--1||f__DSM-16500--3||f__DSM-18226--1||f__DTKZ01--1||f__DTU052--1||f__DTU087--1||f__Dehalobacteriaceae--1||f__Deinococcaceae--18||f__Denitrovibrionaceae--2||f__Desulfallaceae--1||f__Desulfarculaceae--2||f__Desulfatirhabdiaceae--3||f__Desulfobacteraceae--20||f__Desulfobulbaceae--28||f__Desulfocapsaceae--1||f__Desulfococcaceae--2||f__Desulfocucumaceae--1||f__Desulfohalobiaceae--11||f__Desulfolunaceae--2||f__Desulfomicrobiaceae--1||f__Desulforegulaceae--1||f__Desulfosarcinaceae--23||f__Desulfovibrionaceae--13||f__Desulfurivibrionaceae--10||f__Dethiosulfovibrionaceae--2||f__Devosiaceae--489||f__Domibacillaceae--1||f__Dongiaceae--62||f__Ectothiorhodospiraceae--1||f__Elsteraceae--20||f__Enterobacteriaceae--64||f__EnvOPS12--3||f__Exiguobacteraceae--3||f__FEN-1099--3||f__Ferrovaceae--1||f__Ferrovibrionaceae--54||f__Fibrobacteraceae--4||f__Fimbriimonadaceae--1||f__GCA-002686595--3||f__GCA-2687025--2||f__GCA-2753255--4||f__GCA-2862545--1||f__GWC2-71-9--4||f__Ga0077536--1||f__Gallionellaceae--1||f__Geitlerinemaceae--3||f__Gemmataceae--6||f__Gemmatimonadaceae--19||f__Geobacteraceae--7||f__Geodermatophilaceae--18||f__Gp22-AA2--6||f__Granulosicoccaceae--2||f__HGW-15--2||f__Haladaptataceae--2||f__Haliangiaceae--4||f__Haloarculaceae--6||f__Haloferacaceae--3||f__Halomonadaceae--297||f__Halorhodospiraceae--25||f__Helicobacteraceae--1||f__Holophagaceae--55||f__HyVt-429--2||f__Hydrogenobaculaceae--3||f__Hyphomicrobiaceae--1||f__Hyphomonadaceae--1||f__Inquilinaceae--1||f__Isosphaeraceae--4||f__J004--1||f__J042--2||f__J044--1||f__JAABRJ01--1||f__JAABTS01--1||f__JAADEO01--1||f__JAAYCJ01--2||f__JAAYNZ01--1||f__JACORV01--3||f__JACQBZ01--1||f__JACRGQ01--2||f__JACRHA01--3||f__JACZKF01--9||f__JADFXB01--1||f__JADFXK01--2||f__JAFGTP01--1||f__JAFLCR01--1||f__Kariarchaeaceae--3||f__Kiloniellaceae--5||f__Kineococcaceae--1||f__Kineosporiaceae--30||f__LZORAL124-64-63--6||f__Lachnospiraceae--116||f__Lacipirellulaceae--1||f__Legionellaceae--1||f__Litoricolaceae--1||f__Magnetaquicoccaceae--9||f__Magnetococcaceae--1||f__Magnetospirillaceae--274||f__Maricaulaceae--5||f__Mariprofundaceae--2||f__Marispirochaetaceae--5||f__Methanoculleaceae--1||f__Methanomassiliicoccaceae--1||f__Methylococcaceae--2||f__Methylomonadaceae--11||f__Micavibrionaceae--2||f__Microcoleaceae--1||f__Micromonosporaceae--8||f__Micropepsaceae--4||f__Moorellaceae--1||f__Myxococcaceae--21||f__NBRC-103111--1||f__Natrialbaceae--5||f__Natronospirillaceae--2||f__Nevskiaceae--2||f__Nitrincolaceae--3||f__Nitrococcaceae--1||f__Nitrospinaceae--1||f__Nitrospiraceae--1||f__Nocardioidaceae--19||f__OSC116--1||f__Oleiphilaceae--8||f__Opitutaceae--2||f__Oscillospiraceae--18||f__PWMO01--3||f__Paenibacillaceae--18||f__Parvibaculaceae--1||f__Phormidesmiaceae--1||f__Phreatobacteraceae--1||f__Planctomycetaceae--1||f__Pleomorphomonadaceae--4||f__Polyangiaceae--11||f__Proteinivoraceae--1||f__Pseudomonadaceae--144||f__Pseudonocardiaceae--2||f__Pseudopelobacteraceae--13||f__RBG-13-55-18--1||f__RBG-16-71-46--4||f__Rhizobiaceae--313||f__Rhodanobacteraceae--20||f__Rhodobacteraceae--165||f__Rhodobiaceae--1||f__Rhodocyclaceae--52||f__Rhodospirillaceae--7||f__Rhodothalassiaceae--1||f__Rhodovibrionaceae--38||f__Rubeoparvulaceae--2||f__Ruminococcaceae--7||f__SCOH01--1||f__SCUR01--2||f__SG8-39--1||f__SG8-4--18||f__SKKC01--5||f__SM1A02--4||f__SURF-12--1||f__SXON01--1||f__SZUA-140--1||f__SZUA-540--4||f__Salinibacteraceae--3||f__Salinisphaeraceae--8||f__Sedimenticolaceae--4||f__Sediminispirochaetaceae--5||f__Selenomonadaceae--10||f__Shewanellaceae--6||f__Smithellaceae--2||f__Sneathiellaceae--2||f__Solirubrobacteraceae--1||f__Sphingomonadaceae--50||f__Spirochaetaceae_B--1||f__Stappiaceae--9||f__Steroidobacteraceae--5||f__Streptosporangiaceae--3||f__Succinivibrionaceae--3||f__Sulfurimonadaceae--1||f__Synergistaceae--2||f__Syntrophomonadaceae--7||f__Tepidamorphaceae--42||f__Terasakiellaceae--19||f__Termitinemataceae--27||f__Thalassobaculaceae--3||f__Thalassospiraceae--10||f__Thermodesulfatatoraceae--2||f__Thermoguttaceae--1||f__Thermovirgaceae--1||f__Thioalkalivibrionaceae--3||f__Thiobacillaceae--5||f__Thiohalomonadaceae--9||f__Thiohalospiraceae--1||f__Tistrellaceae--2||f__Treponemataceae--7||f__Tumebacillaceae--6||f__UBA10988--1||f__UBA11136--1||f__UBA11346--1||f__UBA12059--4||f__UBA12508--4||f__UBA1268--62||f__UBA1321--3||f__UBA1532--5||f__UBA1609--1||f__UBA1877--1||f__UBA2165--1||f__UBA2241--5||f__UBA2279--2||f__UBA2294--3||f__UBA2386--21||f__UBA2964--2||f__UBA2966--3||f__UBA4427--2||f__UBA472--1||f__UBA4765--1||f__UBA4778--3||f__UBA5368--8||f__UBA5550--2||f__UBA6156--1||f__UBA6663--62||f__UBA6898--1||f__UBA8363--6||f__UBA8530--1||f__UBA9042--1||f__UBA9464--2||f__UBA9615--1||f__VGJW01--1||f__Vibrionaceae--2||f__W3P20-009--2||f__WFXC01--7||f__WGMK01--1||f__WJKA01--1||f__WMHbin7--6||f__WQUN01--1||f__Wenzhouxiangellaceae--1||f__XYD2-FULL-50-16--7||f__Xanthobacteraceae--38||f__Xanthomonadaceae--29||f__Zavarziniaceae--1:capture_genus_counter=g__13-2-20CM-66-19--2||g__14-2--1||g__21-64-14--2||g__62-47--1||g__AC2028--3||g__AM51-8--1||g__AWTP1-13--1||g__Accumulibacter--2||g__Acetatifactor--29||g__Achromobacter--13||g__Acidocella--1||g__Acidovorax--3||g__Acidovorax_A--15||g__Acidovorax_C--3||g__Actinophytocola--2||g__Actinoplanes--6||g__Actinotalea--2||g__Acutalibacter--6||g__Aeromicrobium--4||g__Aeromonas--7||g__Aestuariibacter--1||g__Aestuariivita--4||g__Afipia--2||g__Agathobacter--1||g__Agrobacterium--49||g__Albitalea--19||g__Alicycliphilus--1||g__Aliiroseovarius--3||g__Alkalicella--1||g__Alkalilimnicola--1||g__Allorhizobium--10||g__Allosediminivita--1||g__Alpha-05--3||g__Alsobacter--1||g__Alteromonas--2||g__Aminidesulfovibrio--1||g__Aminiphilus--1||g__Aminivibrio--1||g__Aminomonas--2||g__Anaerocolumna--5||g__Anaerovibrio--2||g__Aneurinibacillus_A--1||g__Anoxybacillus--1||g__Aquabacterium--2||g__Aquabacterium_A--1||g__Aquamicrobium_A--7||g__Aquisalimonas--1||g__Aquisphaera--4||g__Aquitalea--24||g__Archangium_A--2||g__Arhodomonas--1||g__Aromatoleum--3||g__Ascidiaceihabitans--1||g__Asticcacaulis--8||g__Aurantimonas--34||g__Aureimonas--18||g__Aureimonas_A--4||g__Azonexus--2||g__Azospira--1||g__Azospirillum--15||g__BM303--3||g__BM707--3||g__BN140002--1||g__BOG-930--12||g__BOG-931--1||g__BOG-933--6||g__BRH-c57--1||g__BRHc4a--1||g__Belnapia--2||g__Blastococcus--3||g__Bog-752--5||g__Bordetella--1||g__Bordetella_A--1||g__Bosea--98||g__Bradyrhizobium--24||g__Brenneria--2||g__Brevundimonas--1||g__Burkholderia--8||g__Buttiauxella--2||g__Butyrivibrio--19||g__CADEFT01--1||g__CAG-127--6||g__CAG-353--2||g__CAG-510--1||g__CAG-95--2||g__CAHJWH01--13||g__CAIMFV01--2||g__CAINDO01--5||g__CAINDZ01--3||g__CAIPTA01--1||g__CAIPTY01--1||g__CAIQQQ01--6||g__CAISJI01--1||g__CAIULK01--1||g__CAIUVD01--1||g__CAIVHB01--1||g__CAIWAH01--2||g__CAIXEA01--1||g__CAIXRL01--4||g__CAIYCT01--10||g__CAIYYX01--1||g__CAIZDL01--7||g__CAJANL01--72||g__CAJBIL01--1||g__CAJBNH01--1||g__CAJBVW01--1||g__CFBP-8762--1||g__CFH-S0501--2||g__CLL3-39--2||g__Caballeronia--2||g__Caldichromatium--1||g__Caldimonas--1||g__Calditerricola--3||g__Caulobacter--156||g__Celeribacter--7||g__Cellulomonas--8||g__Cellvibrio--2||g__Cereibacter_A--1||g__Chitinimonas--8||g__Chitinivorax--1||g__Chromobacterium--8||g__Chromohalobacter--30||g__Clostridium_Q--1||g__Cobetia--5||g__Cohaesibacter--1||g__Cohnella--4||g__Comamonas--1||g__Competibacter_A--2||g__Cronobacter--3||g__Cucumibacter--58||g__Cupriavidus--8||g__DC0425bin3--1||g__DRKI01--28||g__DROE01--2||g__DRUE01--1||g__DRWO01--1||g__DSBN01--5||g__DSM-9736--1||g__DSYU01--1||g__DTKZ01--1||g__DTU052--1||g__DTU087--1||g__Deinococcus--18||g__Desulfatitalea--23||g__Desulfobacter--11||g__Desulfobacula--8||g__Desulfohalobium--11||g__Desulfoluna--2||g__Desulfomicrobium--1||g__Desulforegula--1||g__Desulfotignum--1||g__Desulfotruncus--1||g__Desulfovibrio--5||g__Desulfurivibrio--1||g__Dethiosulfovibrio--2||g__Devosia--271||g__Devosia_A--140||g__Dickeya--3||g__Domibacillus--1||g__Donghicola--3||g__Dongia--61||g__Dongshaea--2||g__Duganella--2||g__Dyella--3||g__Dyella_B--6||g__ER4--16||g__Elstera--19||g__Ensifer--2||g__Ensifer_A--2||g__Enterobacter--5||g__Enterobacter_B--1||g__Enterovibrio--1||g__Enterovirga--1||g__Epibacterium--4||g__Erythrobacter--6||g__Eubacterium_F--13||g__Exiguobacterium_A--3||g__F1-20-MAGs016--60||g__FEN-1250--2||g__FEN-727--5||g__Fen-1231--1||g__Fen-999--1||g__Ferrimonas--2||g__Ferrovibrio--53||g__Ferruginivarius--2||g__Fibromonas--4||g__Formimonas--1||g__Frateuria_B--2||g__Frigidibacter--1||g__GCA-002840015--1||g__GCA-2684655--1||g__GCA-2686065--1||g__GCA-2687025--2||g__GCA-2753255--4||g__GCA-2753565--1||g__GH1-50--1||g__GJ-E10--1||g__GUT77--3||g__Ga0077536--1||g__Ga0077553--2||g__Geitlerinema--3||g__Gemmata--6||g__Gemmatimonas--2||g__Gemmobacter_B--7||g__Geobacter--1||g__Geodermatophilus--15||g__Geomesophilobacter--1||g__Geomobilimonas--1||g__Geomonas--3||g__Geothrix--24||g__Giesbergeria--1||g__Glycocaulis--1||g__Gp22-AA3--1||g__Granulosicoccus--2||g__Gulbenkiania--1||g__HA3dbin3--3||g__HCHbin5--6||g__HKCCE3408--1||g__HLUCCA09--5||g__Halapricum--1||g__Haloarcula--1||g__Halobaculum--1||g__Halobiforma--1||g__Halochromatium--1||g__Halodesulfovibrio--1||g__Haloferax--1||g__Halomonas--98||g__Halomonas_B--7||g__Halomonas_C--16||g__Halomonas_E--13||g__Halorhodospira--1||g__Halorientalis--3||g__Halorussus--2||g__Halosimplex--1||g__Herbaspirillum--10||g__Hoeflea--5||g__Holophaga--31||g__HyVt-429--2||g__Hyalangium--3||g__Hydrogenobaculum--3||g__Hydrogenophaga--14||g__Hylemonella--7||g__Hypericibacter--1||g__IH3--1||g__IMCC34051--1||g__Ideonella--12||g__Ideonella_A--3||g__Imhoffiella--1||g__Insolitispirillum--1||g__Iodobacter--2||g__J004--1||g__J013--6||g__J044--1||g__JAAAOG01--1||g__JAAAOH01--3||g__JAABRJ01--1||g__JAABSP01--1||g__JAABTE01--1||g__JAABTS01--1||g__JAADEO01--1||g__JAADIV01--1||g__JAADJD01--2||g__JAANAU01--1||g__JAAYCJ01--2||g__JAAYEV01--1||g__JAAYLU01--2||g__JAAYNZ01--1||g__JAAYVF01--3||g__JAAYXG01--1||g__JABDGC01--3||g__JABDRL01--1||g__JABFSM01--2||g__JABILA01--3||g__JABSRN01--1||g__JACPFJ01--1||g__JACPGE01--1||g__JACQFA01--1||g__JACRCG01--6||g__JACRDC01--2||g__JACRGR01--2||g__JACRHA01--3||g__JACRIN01--3||g__JACRPC01--2||g__JACZKF01--9||g__JADFXB01--1||g__JADFXK01--2||g__JADGQW01--3||g__JADGRQ01--1||g__JADJCH01--1||g__JADJDQ01--1||g__JADJOM01--1||g__JADJOR01--2||g__JADJPQ01--1||g__JAEUJQ01--1||g__JAEUJT01--1||g__JAEUKZ01--7||g__JAEUNM01--1||g__JAFDWR01--1||g__JAFGAM01--1||g__JAFGFW01--2||g__JAFGGA01--2||g__JAFGGE01--23||g__JAFGTP01--1||g__JAFGTX01--1||g__JAFGVK01--1||g__JAFKFH01--1||g__JAFLCR01--1||g__JAGYID01--5||g__JAHJQZ01--5||g__Jannaschia--15||g__Janthinobacterium--12||g__Jeotgalibaca--1||g__Jiella--2||g__KK5--1||g__KZCA124--3||g__Kiloniella--3||g__Kineococcus--1||g__Kineothrix--13||g__Kinneretia--6||g__Kluyvera--2||g__Kmv14--1||g__Kosakonia--35||g__Kushneria--50||g__L22--1||g__LC5-1--1||g__LS-NOB--1||g__LW23--3||g__LX47W--1||g__LZORAL124-64-63--3||g__Lacimicrobium--1||g__Lacipirellula--1||g__Lawsonibacter--1||g__Legionella--1||g__Leisingera--19||g__Lelliottia--1||g__Litoricola--1||g__Luteibacter--9||g__MGBC131033--1||g__MR-S7--1||g__MT2928--9||g__MVRC01--1||g__Magnetaquicoccus--2||g__Magnetofaba--1||g__Magnetospirillum--24||g__Manganitrophus--2||g__Mangrovicoccus--1||g__Maricaulis--1||g__Marichromatium--1||g__Marinicauda--1||g__Marinobacter--8||g__Marinobacterium--1||g__Marinospirillum--3||g__Mariprofundus--2||g__Marispirochaeta--5||g__Maritimibacter--1||g__Marivivens--1||g__Marmoricola--6||g__Massilia--56||g__Melittangium--1||g__Merdousia--3||g__Mesorhizobium_E--6||g__Metabacillus--1||g__Methanoculleus--1||g__Methylobacter_A--8||g__Methylobacterium--45||g__Methyloferula--1||g__Methylogaea--1||g__Methyloglobulus--3||g__Methylosinus--3||g__Mf105b01--1||g__Microcoleus--1||g__Microvirga--32||g__Mitsuaria--1||g__Moorella--1||g__Myxococcus--13||g__NIC37A-2--1||g__NK4A136--2||g__NK4A144--1||g__Natrinema--1||g__Neorhizobium--12||g__Nisaea--2||g__Nitrincola--1||g__Niveispirillum--9||g__Nocardioides--9||g__Nodosilinea--1||g__Noviherbaspirillum--2||g__Novosphingobium--18||g__OAE585--2||g__OCS116--1||g__OLB14--2||g__Oceanicaulis--1||g__Oceanimonas--1||g__Oceanispirochaeta--1||g__Oceanitalea--4||g__Oceanospirillum--1||g__Oribacterium--1||g__Oricola--5||g__Oryzisolibacter--1||g__Oryzomicrobium--1||g__Oscillibacter--1||g__PALSA-1316--1||g__PCRC01--1||g__PLanc-01--18||g__PNKF01--1||g__PSRN01--4||g__Paenibacillus--5||g__Paenibacillus_A--2||g__Paenibacillus_B--1||g__Paenibacillus_C--3||g__Paenibacillus_E--1||g__Paenibacillus_J--1||g__Palsa-881--113||g__Palsa-883--12||g__Pandoraea--8||g__Pannonibacter--1||g__Pantoea--8||g__Paraburkholderia--27||g__Paracoccus--2||g__Paradevosia--1||g__Pararhizobium--69||g__Pararhodobacter--1||g__Pararhodospirillum--1||g__Parasphingopyxis--1||g__Parasulfuritortus--5||g__Paroceanicella--1||g__Paucibacter--1||g__Pelagibacterium--9||g__Pelagibius--2||g__Pelagicoccus--1||g__Pelomonas--3||g__Phaeospirillum--167||g__Phenylobacterium--35||g__Phreatobacter--1||g__Phytobacter--1||g__Pinisolibacter--1||g__Planobispora--2||g__Planomonospora_A--1||g__Planosporangium--1||g__Plasticicumulans--1||g__Pleomorphomonas--3||g__Pokkaliibacter--1||g__Ponticaulis--1||g__Pseudacidovorax--1||g__Pseudoduganella--8||g__Pseudolabrys--7||g__Pseudomonas_A--7||g__Pseudomonas_B--3||g__Pseudomonas_D--5||g__Pseudomonas_E--117||g__Pseudomonas_F--1||g__Pseudomonas_K--5||g__Pseudomonas_Q--6||g__Pseudooceanicola--12||g__Pseudoprimorskyibacter--1||g__Pseudorhizobium--33||g__Pseudorivibacter--2||g__Pseudovibrio--1||g__Pseudoxanthomonas_A--5||g__QGON01--3||g__QWPN01--1||g__QWPT01--4||g__QXXE01--1||g__Qipengyuania--2||g__Quinella--7||g__R-H-3--30||g__R267--1||g__RAAP-1--1||g__RBG-16-49-21--2||g__RDXE01--1||g__RGIG4057--2||g__RGIG8607--4||g__RI-112--1||g__RUG024--1||g__RUG11977--1||g__RUG12461--1||g__Ralstonia--1||g__Ramlibacter--4||g__Rariglobus--1||g__Reinekea--1||g__Rhizobacter--13||g__Rhizobium--35||g__Rhizobium_A--1||g__Rhizobium_B--4||g__Rhizomicrobium--4||g__Rhizorhapis--1||g__Rhodobacter--6||g__Rhodobaculum--3||g__Rhodobium--1||g__Rhodocyclus--1||g__Rhodoferax--120||g__Rhodoplanes--1||g__Rhodopseudomonas--2||g__Rhodothalassium--1||g__Rhodovarius--1||g__Rhodovibrio--36||g__Rhodovulum--12||g__Robbsia--5||g__Robertmurraya--1||g__Roseibium--6||g__Roseivivax--3||g__Roseobacter--4||g__Roseomonas--1||g__Rubeoparvulum--2||g__Rubrivivax--8||g__Ruminiclostridium_E--5||g__S139-21--3||g__SCN-70-22--13||g__SCVQ01--1||g__SKQW01--42||g__SKYL01--23||g__SLAN01--5||g__SLIM01--1||g__SSSZ01--1||g__SURF-16--1||g__SURF-21--1||g__SYFR01--9||g__SZAS-83--1||g__SZUA-140--1||g__SZUA-370--4||g__SZUA-493--1||g__SZUA-540--4||g__Saccharibacillus--2||g__Saccharospirillum--1||g__Sagittula--1||g__Salinibacter--3||g__Salinicola--74||g__Salinigranum--1||g__Salinisphaera--8||g__Salipiger--7||g__Schlesneria--1||g__Sediminibacillus--1||g__Seleniivibrio--2||g__Shewanella--4||g__Shimia--3||g__Shinella--3||g__Siccibacter--1||g__Siculibacillus--2||g__Sideroxydans--1||g__Silvimonas--1||g__Sinorhizobium--11||g__Skermanella--10||g__Sneathiella--2||g__Solibacter--1||g__Solidesulfovibrio--6||g__Sphaerotilus--3||g__Sphingobium--7||g__Sphingomonas--13||g__Sphingomonas_G--1||g__Sphingomonas_N--1||g__Spiro-10--5||g__Stagnimonas--2||g__Stappia--1||g__Stenotrophomonas--17||g__Steroidobacter--1||g__Sulfitobacter--1||g__Sulfuricurvum--1||g__Sulfuritalea--28||g__Sulfurivermis--8||g__Tagaea--1||g__Tateyamaria--3||g__Tepidiphilus--1||g__Terasakiella--19||g__Thalassobacter--1||g__Thalassobaculum_A--1||g__Thalassobius--5||g__Thalassospira--10||g__Thauera--1||g__Thauera_A--3||g__Thermodesulfatator_A--2||g__Thermogutta--1||g__Thioalkalivibrio--3||g__Thioalkalivibrio_A--1||g__Thioclava--1||g__Thiohalospira--1||g__Thiomonas--4||g__Tistrella--2||g__Treponema_B--1||g__Treponema_D--1||g__Tumebacillus--2||g__Tumebacillus_A--4||g__UBA10988--1||g__UBA11136--1||g__UBA12508--4||g__UBA1573--1||g__UBA1603--5||g__UBA2165--1||g__UBA2192--3||g__UBA2252--1||g__UBA2262--5||g__UBA2270--1||g__UBA2376--4||g__UBA2383--4||g__UBA2386--19||g__UBA2705--1||g__UBA2804--3||g__UBA3282--2||g__UBA4064--2||g__UBA4765--1||g__UBA4851--7||g__UBA5123--2||g__UBA5195--1||g__UBA5368--8||g__UBA6--1||g__UBA6100--2||g__UBA6136--1||g__UBA6156--1||g__UBA6240--13||g__UBA6601--1||g__UBA6663--62||g__UBA7050--1||g__UBA8363--5||g__UBA8530--1||g__UBA8904--2||g__UMGS2037--1||g__Uliginosibacterium--1||g__VFZY01--1||g__VGJY01--1||g__VSOB01--1||g__Variovorax--18||g__Ventrimonas--2||g__Vibrio--1||g__Vogesella--3||g__W3P20-009--2||g__WAJ17--1||g__WFXC01--7||g__WGLV01--1||g__WHUE01--2||g__WJLW01--1||g__WMHbin7--4||g__WOUV01--1||g__WQXQ01--27||g__WRKH01--1||g__WVYX01--1||g__Weimeria--1||g__Wenxinia--4||g__Wenzhouxiangella--1||g__Wolinella--1||g__Woodsholea--1||g__XYC1-FULL-56-13--7||g__Xanthomonas_A--6||g__Xylophilus--2||g__YD12-FULL-39-22--1||g__Youhaiella--2||g__Zavarzinia--1||g__Zobellella_D--1||g__Zoogloea--3:capture_order_counter=o__21-64-14--2||o__Acetobacterales--36||o__Actinomycetales--45||o__Anaeroferrophillales--2||o__Anaerolineales--66||o__Aneurinibacillales--1||o__Aquificales--3||o__Arenicellales--2||o__Azospirillales--48||o__Bacillales--2||o__Bacillales_B--2||o__Bacillales_D--1||o__Bacteriovoracales--1||o__Bacteroidales--2||o__Bdellovibrionales--5||o__Brevibacillales--2||o__Bryobacterales--5||o__Burkholderiales--565||o__C00003060--2||o__CACIAM-22H2--8||o__CAIPTA01--1||o__Calditerricolales--3||o__Calditrichales--1||o__Campylobacterales--3||o__Caulobacterales--334||o__Ch29--1||o__Chitinivibrionales--4||o__Chromatiales--8||o__Competibacterales--7||o__Cyanobacteriales--4||o__DRWO01--1||o__DSM-16000--1||o__DSM-16054--5||o__DSM-16500--3||o__DSM-27196--8||o__DTU087--1||o__Deferribacterales--2||o__Dehalobacteriales--1||o__Deinococcales--18||o__Desulfarculales--2||o__Desulfatiglandales--2||o__Desulfobacterales--53||o__Desulfobulbales--39||o__Desulfotomaculales--2||o__Desulfovibrionales--25||o__Desulfuromonadales--16||o__Dongiales--62||o__Ectothiorhodospirales--4||o__Elsterales--20||o__Enterobacterales--90||o__Exiguobacterales--3||o__FEN-1099--3||o__Fen-727--5||o__Ferrovibrionales--54||o__Fibrobacterales--4||o__Fimbriimonadales--1||o__GCA-2687025--2||o__Ga0077536--1||o__Gemmatales--6||o__Gemmatimonadales--26||o__Geobacterales--20||o__Geothermincolales--1||o__Gp22-AA2--6||o__Granulosicoccales--2||o__Haliangiales--4||o__Halobacteriales--16||o__Holophagales--55||o__Hydrogenedentiales--1||o__Isosphaerales--4||o__J044--1||o__JAAYCJ01--2||o__JACQBZ01--1||o__JACRGQ01--2||o__JACRHA01--3||o__JADFXK01--2||o__JC444--5||o__Kapabacteriales--7||o__Kiloniellales--43||o__LZORAL124-64-63--6||o__Lachnospirales--118||o__Lactobacillales--1||o__Legionellales--1||o__MPNO01--2||o__Magnetococcales--21||o__Mariprofundales--2||o__Methanomassiliicoccales--2||o__Methanomicrobiales--1||o__Methylacidiphilales--3||o__Methylococcales--13||o__Micavibrionales--2||o__Micropepsales--4||o__Moorellales--1||o__Mycobacteriales--28||o__Myxococcales--22||o__Nevskiales--10||o__Nitrococcales--27||o__Nitrospinales--1||o__Nitrospirales--1||o__OPB41--2||o__Opitutales--9||o__Oscillospirales--32||o__Paenibacillales--19||o__Parvibaculales--1||o__Pedosphaerales--2||o__Peptostreptococcales--1||o__Phormidesmiales--1||o__Phycisphaerales--4||o__Pirellulales--64||o__Planctomycetales--1||o__Polyangiales--11||o__Propionibacteriales--19||o__Proteinivoracales--1||o__Pseudomonadales--457||o__RBG-13-44-9--2||o__RBG-13-61-14--1||o__RBG-16-71-46--4||o__Rhizobiales--1089||o__Rhodobacterales--165||o__Rhodospirillales--317||o__Rhodothermales--3||o__Rickettsiales--1||o__Rubeoparvulales--2||o__S15B-MN24--2||o__SAR324--4||o__SBBL01--2||o__SURF-12--1||o__SZUA-140--1||o__Sedimentisphaerales--41||o__Selenomonadales--10||o__Sneathiellales--2||o__Solirubrobacterales--1||o__Sphingomonadales--51||o__Spirochaetales_A--1||o__Spirochaetales_E--1||o__Steroidobacterales--5||o__Streptosporangiales--3||o__Synergistales--9||o__Syntrophales--5||o__Syntrophomonadales--8||o__Thalassobaculales--3||o__Thermodesulfobacteriales--2||o__Thermodesulfovibrionales--1||o__Thiohalomonadales--9||o__Thiohalospirales--1||o__Tistrellales--2||o__Treponematales--38||o__Tumebacillales--6||o__UBA10988--1||o__UBA11136--1||o__UBA11346--1||o__UBA1135--3||o__UBA1280--1||o__UBA2241--5||o__UBA2242--1||o__UBA2386--21||o__UBA2966--3||o__UBA460--3||o__UBA4802--10||o__UBA796--2||o__UBA7976--5||o__UBA9042--1||o__UBA9160--2||o__UBA9615--1||o__XYD2-FULL-50-16--7||o__Xanthomonadales--50||o__Zavarziniales--1:capture_phylum_counter=p__Acidobacteriota--66||p__Actinobacteriota--109||p__Aquificota--3||p__Armatimonadota--2||p__Asgardarchaeota--3||p__Bacteroidota--12||p__Bdellovibrionota--7||p__Calditrichota--3||p__Campylobacterota--3||p__Chloroflexota--66||p__Cyanobacteria--7||p__Deferribacterota--2||p__Deinococcota--18||p__Desulfobacterota--143||p__Desulfobacterota_C--2||p__Desulfobacterota_I--25||p__Eisenbacteria--4||p__FEN-1099--3||p__Fibrobacterota--8||p__Firmicutes--42||p__Firmicutes_A--152||p__Firmicutes_B--12||p__Firmicutes_C--10||p__Firmicutes_D--1||p__Firmicutes_G--1||p__Gemmatimonadota--26||p__Halobacteriota--17||p__Hydrogenedentota--1||p__Krumholzibacteriota--6||p__Marinisomatota--1||p__Myxococcota--43||p__Myxococcota_A--5||p__Nitrospinota--3||p__Nitrospirota--8||p__OLB16--1||p__Planctomycetota--147||p__Poribacteria--2||p__Proteobacteria--3533||p__RBG-13-61-14--1||p__SAR324--11||p__Spirochaetota--68||p__Synergistota--10||p__Thermoplasmatota--2||p__Verrucomicrobiota--14:capture_species_counter=s__13-2-20CM-66-19 sp003156695--1||s__13-2-20CM-66-19 sp018241505--1||s__14-2 sp910585625--1||s__21-64-14 sp002255365--2||s__62-47 sp017305535--1||s__AC2028 sp000702685--1||s__AC2028 sp017617005--1||s__AC2028 sp017964745--1||s__AM51-8 sp900546435--1||s__AWTP1-13 sp003963125--1||s__Accumulibacter phosphatis_E--2||s__Acetatifactor sp014804645--2||s__Acetatifactor sp015056795--1||s__Acetatifactor sp017400965--19||s__Acetatifactor sp900320485--1||s__Acetatifactor sp910578215--1||s__Acetatifactor sp910584375--1||s__Acetatifactor sp910586515--2||s__Acetatifactor sp910586835--2||s__Achromobacter anxifer--1||s__Achromobacter denitrificans--3||s__Achromobacter mucicolens--2||s__Achromobacter pulmonis--1||s__Achromobacter sp003454835--1||s__Achromobacter sp014170335--1||s__Achromobacter xylosoxidans_C--4||s__Acidocella sp003137135--1||s__Acidovorax delafieldii_A--1||s__Acidovorax radicis--1||s__Acidovorax sp001424425--1||s__Acidovorax_A cattleyae--1||s__Acidovorax_A citrulli--12||s__Acidovorax_A oryzae--1||s__Acidovorax_A sp002397315--1||s__Acidovorax_C sp001725235--3||s__Actinophytocola xanthii--2||s__Actinoplanes azureus--2||s__Actinoplanes cyaneus--2||s__Actinoplanes siamensis--2||s__Actinotalea bogoriensis--2||s__Acutalibacter muris--1||s__Acutalibacter sp910584745--1||s__Acutalibacter sp910588415--4||s__Aeromicrobium massiliense--3||s__Aeromicrobium sp004336805--1||s__Aeromonas allosaccharophila--1||s__Aeromonas lacus--3||s__Aeromonas salmonicida--1||s__Aeromonas sobria--1||s__Aeromonas sp900156095--1||s__Aestuariibacter salexigens--1||s__Aestuariivita sp006227805--4||s__Afipia clevelandensis--1||s__Afipia sp000497575--1||s__Agathobacter sp910587655--1||s__Agrobacterium fabrum_A--1||s__Agrobacterium nepotum--6||s__Agrobacterium oryzihabitans--1||s__Agrobacterium salinitolerans--1||s__Agrobacterium skierniewicense--1||s__Agrobacterium sp900472925--39||s__Albitalea terrae--19||s__Alicycliphilus sp018240995--1||s__Aliiroseovarius lamellibrachiae--3||s__Alkalicella caledoniensis--1||s__Alkalilimnicola mobilis--1||s__Allorhizobium glycinendophyticum--1||s__Allorhizobium ipomoeae--1||s__Allorhizobium rosettiformans--1||s__Allorhizobium sp001429245--1||s__Allorhizobium sp001713475--1||s__Allorhizobium sp003501385--1||s__Allorhizobium sp017599385--1||s__Allorhizobium sp900465755--1||s__Allorhizobium sp900473245--1||s__Allorhizobium sp900473805--1||s__Allosediminivita pacifica--1||s__Alpha-05 sp003246625--3||s__Alsobacter metallidurans--1||s__Alteromonas aestuariivivens--1||s__Alteromonas sp018860965--1||s__Aminidesulfovibrio sp002382645--1||s__Aminiphilus circumscriptus--1||s__Aminivibrio sp016756745--1||s__Aminomonas paucivorans--2||s__Anaerocolumna jejuensis--4||s__Anaerocolumna sp000702945--1||s__Anaerovibrio lipolyticus--2||s__Aneurinibacillus_A tyrosinisolvens--1||s__Anoxybacillus flavithermus_E--1||s__Aquabacterium sp002339015--1||s__Aquabacterium sp004322345--1||s__Aquabacterium_A sp016213205--1||s__Aquamicrobium_A sp000526635--2||s__Aquamicrobium_A sp014860725--5||s__Aquisalimonas sp012044895--1||s__Aquisphaera giovannonii--4||s__Aquitalea aquatilis--1||s__Aquitalea magnusonii_C--3||s__Aquitalea pelogenes--13||s__Aquitalea sp003693445--7||s__Archangium_A sp903905455--2||s__Arhodomonas aquaeolei--1||s__Aromatoleum petrolei--3||s__Ascidiaceihabitans donghaensis--1||s__Asticcacaulis solisilvae--1||s__Asticcacaulis sp000495815--6||s__Asticcacaulis taihuensis--1||s__Aurantimonas coralicida_A--32||s__Aurantimonas sp017183135--2||s__Aureimonas sp001423245--18||s__Aureimonas_A sp001425485--4||s__Azonexus sp011391255--1||s__Azonexus sp018261905--1||s__Azospira oryzae--1||s__Azospirillum brasilense_B--1||s__Azospirillum griseum--1||s__Azospirillum halopraeferens--5||s__Azospirillum humicireducens--6||s__Azospirillum rugosum--1||s__Azospirillum sp016595245--1||s__BM303 sp002869085--3||s__BM707 sp002869615--3||s__BN140002 sp008386575--1||s__BOG-930 sp003164455--12||s__BOG-931 sp003164375--1||s__BOG-933 sp003165295--3||s__BOG-933 sp903920145--1||s__BOG-933 sp903927615--2||s__BRH-c57 sp000961745--1||s__BRHc4a sp000802095--1||s__Belnapia sp016773205--2||s__Blastococcus atacamensis--1||s__Blastococcus sp900109665--2||s__Bog-752 sp003132645--5||s__Bordetella sp002261475--1||s__Bordetella_A petrii_D--1||s__Bosea psychrotolerans--1||s__Bosea robiniae--4||s__Bosea sp001295925--2||s__Bosea sp001429505--1||s__Bosea sp001556125--26||s__Bosea sp001713455--1||s__Bosea sp002220095--2||s__Bosea sp003241815--1||s__Bosea sp003248805--2||s__Bosea sp003952665--4||s__Bosea sp013823325--2||s__Bosea sp016428755--16||s__Bosea sp900113835--28||s__Bosea sp900470095--1||s__Bosea vaviloviae--1||s__Bosea vaviloviae_B--6||s__Bradyrhizobium archetypum--3||s__Bradyrhizobium campsiandrae--1||s__Bradyrhizobium canariense--1||s__Bradyrhizobium centrolobii--1||s__Bradyrhizobium elkanii_A--1||s__Bradyrhizobium guangdongense--1||s__Bradyrhizobium japonicum_B--1||s__Bradyrhizobium manausense_C--1||s__Bradyrhizobium niftali--1||s__Bradyrhizobium nitroreducens--1||s__Bradyrhizobium oligotrophicum--3||s__Bradyrhizobium septentrionale--1||s__Bradyrhizobium sp000282615--1||s__Bradyrhizobium sp000617845--1||s__Bradyrhizobium sp001590795--1||s__Bradyrhizobium sp001908185--1||s__Bradyrhizobium sp009766005--1||s__Bradyrhizobium sp017872875--1||s__Bradyrhizobium sp018130165--1||s__Bradyrhizobium sp018736105--1||s__Brenneria sp013155275--2||s__Brevundimonas vesicularis_A--1||s__Burkholderia mallei--1||s__Burkholderia sp004343775--6||s__Burkholderia vietnamiensis--1||s__Buttiauxella agrestis_A--2||s__Butyrivibrio hungatei_A--1||s__Butyrivibrio sp000420845--10||s__Butyrivibrio sp017443065--1||s__Butyrivibrio sp017551665--1||s__Butyrivibrio sp017615275--1||s__Butyrivibrio sp900102515--1||s__Butyrivibrio sp900116865--1||s__Butyrivibrio sp900116875--3||s__CADEFT01 sp016789745--1||s__CAG-127 sp900321145--6||s__CAG-353 sp002395525--1||s__CAG-353 sp017829005--1||s__CAG-510 sp910577105--1||s__CAG-95 sp002492465--2||s__CAHJWH01 sp009765965--13||s__CAIMFV01 sp903840435--2||s__CAINDO01 sp903847385--5||s__CAINDZ01 sp016703265--1||s__CAINDZ01 sp903859215--2||s__CAIPTA01 sp903867855--1||s__CAIPTY01 sp903868145--1||s__CAIQQQ01 sp903873995--6||s__CAISJI01 sp903885565--1||s__CAIULK01 sp903899885--1||s__CAIUVD01 sp903902515--1||s__CAIVHB01 sp903893215--1||s__CAIWAH01 sp903910585--2||s__CAIXEA01 sp903918315--1||s__CAIXRL01 sp016710095--3||s__CAIXRL01 sp903921835--1||s__CAIYCT01 sp903924765--10||s__CAIYYX01 sp903930535--1||s__CAIZDL01 sp903931735--7||s__CAJANL01 sp903941105--72||s__CAJBIL01 sp903953145--1||s__CAJBNH01 sp903955385--1||s__CAJBVW01 sp903959175--1||s__CFBP-8762 sp014841565--1||s__CFH-S0501 sp004521915--2||s__CLL3-39 sp012070395--2||s__Caballeronia arvi--1||s__Caballeronia sordidicola_B--1||s__Caldichromatium japonicum--1||s__Caldimonas manganoxidans--1||s__Calditerricola satsumensis--1||s__Calditerricola sp017577925--2||s__Caulobacter segnis--12||s__Caulobacter sp001556515--32||s__Caulobacter sp003060965--3||s__Caulobacter sp003185805--106||s__Caulobacter sp018895795--1||s__Caulobacter sp903900155--1||s__Caulobacter vibrioides--1||s__Celeribacter ethanolicus--3||s__Celeribacter neptunius--4||s__Cellulomonas cellasea--5||s__Cellulomonas endophytica--2||s__Cellulomonas marina--1||s__Cellvibrio japonicus--2||s__Cereibacter_A sp002407205--1||s__Chitinimonas sp002735695--7||s__Chitinimonas taiwanensis--1||s__Chitinivorax tropicus--1||s__Chromobacterium alkanivorans--2||s__Chromobacterium paludis--1||s__Chromobacterium sp016428945--1||s__Chromobacterium sphagni--3||s__Chromobacterium vaccinii_A--1||s__Chromohalobacter canadensis--22||s__Chromohalobacter israelensis--6||s__Chromohalobacter japonicus--2||s__Clostridium_Q sp910575795--1||s__Cobetia marina--5||s__Cohaesibacter celericrescens--1||s__Cohnella lupini--1||s__Cohnella sp004801405--3||s__Comamonas konjaci_A--1||s__Competibacter_A sp003527885--1||s__Competibacter_A sp016713505--1||s__Cronobacter condimenti--1||s__Cronobacter malonaticus--2||s__Cucumibacter marinus--58||s__Cupriavidus basilensis_B--3||s__Cupriavidus cauae--2||s__Cupriavidus gilardii--2||s__Cupriavidus taiwanensis_B--1||s__DC0425bin3 sp002753665--1||s__DRKI01 sp015484845--28||s__DROE01 sp011322005--1||s__DROE01 sp015487515--1||s__DRUE01 sp011388515--1||s__DRWO01 sp011375965--1||s__DSBN01 sp011046055--5||s__DSM-9736 sp900187405--1||s__DSYU01 sp011367365--1||s__DTKZ01 sp011329335--1||s__DTU052 sp001512495--1||s__DTU087 sp012727675--1||s__Deinococcus fonticola--1||s__Deinococcus radiodurans--6||s__Deinococcus sp003028415--1||s__Deinococcus sp013337115--1||s__Deinococcus wulumuqiensis--9||s__Desulfatitalea sp002402905--7||s__Desulfatitalea sp016218685--2||s__Desulfatitalea tepidiphila--14||s__Desulfobacter sp003538835--11||s__Desulfobacula sp012031875--7||s__Desulfobacula sp018821535--1||s__Desulfohalobium retbaense--11||s__Desulfoluna spongiiphila--2||s__Desulfomicrobium orale--1||s__Desulforegula conservatrix--1||s__Desulfotignum sp011389575--1||s__Desulfotruncus sp015594625--1||s__Desulfovibrio intestinalis--2||s__Desulfovibrio intestinigallinarum--1||s__Desulfovibrio legallii_A--1||s__Desulfovibrio sp002237645--1||s__Desulfurivibrio alkaliphilus_A--1||s__Dethiosulfovibrio peptidovorans--1||s__Dethiosulfovibrio salsuginis--1||s__Devosia crocina--1||s__Devosia elaeis--1||s__Devosia epidermidihirudinis--2||s__Devosia ginsengisoli--12||s__Devosia indica--11||s__Devosia limi--2||s__Devosia lucknowensis--1||s__Devosia marina--5||s__Devosia naphthalenivorans--19||s__Devosia riboflavina--7||s__Devosia soli--4||s__Devosia sp001425445--19||s__Devosia sp001426345--3||s__Devosia sp001427605--7||s__Devosia sp001427875--8||s__Devosia sp001899045--2||s__Devosia sp005222805--1||s__Devosia sp012799265--2||s__Devosia sp014127105--4||s__Devosia sp014837245--1||s__Devosia sp014860165--7||s__Devosia sp014926585--2||s__Devosia sp015158295--4||s__Devosia sp015234425--7||s__Devosia sp016411825--7||s__Devosia sp016698645--12||s__Devosia sp017307565--78||s__Devosia sp017744655--6||s__Devosia sp018820005--1||s__Devosia sp018828145--19||s__Devosia sp900110945--3||s__Devosia sp900470445--9||s__Devosia subaequoris--2||s__Devosia submarina--2||s__Devosia_A insulae--7||s__Devosia_A nanyangense--1||s__Devosia_A sp001402915--2||s__Devosia_A sp001425235--6||s__Devosia_A sp001899065--16||s__Devosia_A sp001899075--11||s__Devosia_A sp001899085--46||s__Devosia_A sp014873135--14||s__Devosia_A sp015657675--33||s__Devosia_A sp017307495--2||s__Devosia_A sp903842455--2||s__Dickeya dadantii--1||s__Dickeya oryzae--1||s__Dickeya undicola--1||s__Domibacillus indicus--1||s__Donghicola eburneus--1||s__Donghicola mangrovi--1||s__Donghicola tyrosinivorans--1||s__Dongia mobilis--1||s__Dongia sp000620685--2||s__Dongia sp016183985--1||s__Dongia sp016794165--57||s__Dongshaea marina--2||s__Duganella sp001423125--1||s__Duganella sp009857915--1||s__Dyella jiangningensis--1||s__Dyella sp016428905--2||s__Dyella_B flava--1||s__Dyella_B mobilis--1||s__Dyella_B sp014863405--4||s__ER4 sp015068395--16||s__Elstera cyanobacteriorum--17||s__Elstera litoralis--2||s__Ensifer adhaerens_B--2||s__Ensifer_A sp900466575--2||s__Enterobacter asburiae_A--2||s__Enterobacter cancerogenus--3||s__Enterobacter_B sp019237635--1||s__Enterovibrio indicus--1||s__Enterovirga sp903644085--1||s__Epibacterium sp006265095--4||s__Erythrobacter sp001515985--1||s__Erythrobacter sp002842735--3||s__Erythrobacter sp002842925--1||s__Erythrobacter sp002855495--1||s__Eubacterium_F sp910574015--2||s__Eubacterium_F sp910584875--10||s__Eubacterium_F sp910589665--1||s__Exiguobacterium_A acetylicum--1||s__Exiguobacterium_A indicum--2||s__F1-20-MAGs016 sp018970785--60||s__FEN-1250 sp003142495--2||s__FEN-727 sp003154635--5||s__Fen-1231 sp903876745--1||s__Fen-999 sp016235765--1||s__Ferrimonas sp005116665--2||s__Ferrovibrio sp002482765--49||s__Ferrovibrio sp017991315--1||s__Ferrovibrio sp018336035--2||s__Ferrovibrio terrae--1||s__Ferruginivarius sediminum--2||s__Fibromonas termitidis--4||s__Formimonas warabiya--1||s__Frateuria_B defendens--2||s__Frigidibacter sp003993775--1||s__GCA-002840015 sp002839995--1||s__GCA-2684655 sp011051855--1||s__GCA-2686065 sp002686065--1||s__GCA-2687025 sp018644665--2||s__GCA-2753255 sp002753255--4||s__GCA-2753565 sp015232405--1||s__GH1-50 sp009830125--1||s__GJ-E10 sp903871435--1||s__GUT77 sp009786575--3||s__Ga0077536 sp001464935--1||s__Ga0077553 sp016789905--1||s__Ga0077553 sp016871155--1||s__Geitlerinema sp001657325--3||s__Gemmata massiliana--6||s__Gemmatimonas sp013004105--1||s__Gemmatimonas sp016741895--1||s__Gemmobacter_B sp002855575--3||s__Gemmobacter_B sp003060865--3||s__Gemmobacter_B sp014654775--1||s__Geobacter metallireducens_A--1||s__Geodermatophilus ruber--1||s__Geodermatophilus saharensis--14||s__Geomesophilobacter sediminis--1||s__Geomobilimonas luticola--1||s__Geomonas oryzae--1||s__Geomonas sp003490025--2||s__Geothrix sp016195985--2||s__Geothrix sp016714685--2||s__Geothrix sp016721195--1||s__Geothrix sp017859995--7||s__Geothrix sp903840385--1||s__Geothrix sp903843705--1||s__Geothrix sp903857495--1||s__Geothrix sp903884655--8||s__Geothrix sp903937385--1||s__Giesbergeria sp010020825--1||s__Glycocaulis albus--1||s__Gp22-AA3 sp003223145--1||s__Granulosicoccus antarcticus--2||s__Gulbenkiania mobilis--1||s__HA3dbin3 sp002753495--1||s__HA3dbin3 sp015228935--2||s__HCHbin5 sp903913345--6||s__HKCCE3408 sp015689705--1||s__HLUCCA09 sp001314685--5||s__Halapricum sp009741825--1||s__Haloarcula salina--1||s__Halobaculum gomorrense--1||s__Halobiforma haloterrestris--1||s__Halochromatium modestohalophilus--1||s__Halodesulfovibrio sp003252375--1||s__Haloferax sp009674625--1||s__Halomonas arcis--1||s__Halomonas campaniensis_A--5||s__Halomonas halophila--5||s__Halomonas kenyensis--1||s__Halomonas massiliensis--1||s__Halomonas piezotolerans--1||s__Halomonas salina_B--1||s__Halomonas songnenensis--70||s__Halomonas sp001882345--1||s__Halomonas sp002696125--1||s__Halomonas sp003990195--7||s__Halomonas sp015992245--2||s__Halomonas sulfidaeris--1||s__Halomonas titanicae--1||s__Halomonas_B pantelleriensis--1||s__Halomonas_B socia--5||s__Halomonas_B sp001971685--1||s__Halomonas_C coralii--1||s__Halomonas_C muralis--1||s__Halomonas_C sp001577635--11||s__Halomonas_C sp010993675--2||s__Halomonas_C zincidurans--1||s__Halomonas_E taeanensis_B--13||s__Halorhodospira halophila--1||s__Halorientalis sp004118325--3||s__Halorussus sp003023465--1||s__Halorussus sp010747475--1||s__Halosimplex pelagicum--1||s__Herbaspirillum aquaticum--3||s__Herbaspirillum hiltneri--2||s__Herbaspirillum seropedicae--1||s__Herbaspirillum sp000577615--1||s__Herbaspirillum sp017744395--3||s__Hoeflea sp000759435--3||s__Hoeflea sp019084245--1||s__Hoeflea sp902498795--1||s__Holophaga foetida--1||s__Holophaga sp002068835--5||s__Holophaga sp002297665--16||s__Holophaga sp016715205--7||s__Holophaga sp903868115--2||s__HyVt-429 sp011052015--2||s__Hyalangium minutum--2||s__Hyalangium sp016926755--1||s__Hydrogenobaculum sp000020785--3||s__Hydrogenophaga sp002840835--1||s__Hydrogenophaga sp003241965--3||s__Hydrogenophaga sp011388215--1||s__Hydrogenophaga sp013823485--1||s__Hydrogenophaga sp013823505--8||s__Hylemonella gracilis--6||s__Hylemonella sp002633085--1||s__Hypericibacter adhaerens--1||s__IH3 sp017794705--1||s__IMCC34051 sp003605175--1||s__Ideonella sp016710065--5||s__Ideonella sp017302485--2||s__Ideonella sp018069755--1||s__Ideonella sp018069875--4||s__Ideonella_A sakaiensis--3||s__Imhoffiella drewsii--1||s__Insolitispirillum peregrinum--1||s__Iodobacter fluviatilis--1||s__Iodobacter sp000969645--1||s__J004 sp003696775--1||s__J013 sp003695135--5||s__J013 sp003697125--1||s__J044 sp003696465--1||s__JAAAOG01 sp009909005--1||s__JAAAOH01 sp009908925--3||s__JAABRJ01 sp011390985--1||s__JAABSP01 sp011390345--1||s__JAABTE01 sp011390035--1||s__JAABTS01 sp011389735--1||s__JAADEO01 sp013153415--1||s__JAADIV01 sp013151175--1||s__JAADJD01 sp013150955--2||s__JAANAU01 sp015232245--1||s__JAAYCJ01 sp012729815--2||s__JAAYEV01 sp012523075--1||s__JAAYLU01 sp001604435--2||s__JAAYNZ01 sp012520595--1||s__JAAYVF01 sp012517325--3||s__JAAYXG01 sp012516015--1||s__JABDGC01 sp013286215--3||s__JABDRL01 sp013041765--1||s__JABFSM01 sp016794825--1||s__JABFSM01 sp902826755--1||s__JABILA01 sp018654745--3||s__JABSRN01 sp013214025--1||s__JACPFJ01 sp003574895--1||s__JACPGE01 sp016182605--1||s__JACQFA01 sp016198945--1||s__JACRCG01 sp014380135--3||s__JACRCG01 sp903901875--2||s__JACRCG01 sp903930585--1||s__JACRDC01 sp016208115--2||s__JACRGR01 sp016212275--2||s__JACRHA01 sp016234185--3||s__JACRIN01 sp016220085--3||s__JACRPC01 sp016214125--2||s__JACZKF01 sp014860175--9||s__JADFXB01 sp015233935--1||s__JADFXK01 sp015233285--1||s__JADFXK01 sp015233625--1||s__JADGQW01 sp017881505--3||s__JADGRQ01 sp016195915--1||s__JADJCH01 sp016703325--1||s__JADJDQ01 sp016702605--1||s__JADJOM01 sp016713435--1||s__JADJOR01 sp016713665--2||s__JADJPQ01 sp016713175--1||s__JAEUJQ01 sp016879935--1||s__JAEUJT01 sp016793525--1||s__JAEUKZ01 sp016793045--7||s__JAEUNM01 sp016791105--1||s__JAFDWR01 sp018268355--1||s__JAFGAM01 sp016933675--1||s__JAFGFW01 sp016930875--2||s__JAFGGA01 sp016930835--2||s__JAFGGE01 sp016930745--23||s__JAFGTP01 sp016934035--1||s__JAFGTX01 sp016938815--1||s__JAFGVK01 sp016938035--1||s__JAFKFH01 sp017307375--1||s__JAFLCR01 sp017302755--1||s__JAGYID01 sp018606725--5||s__JAHJQZ01 sp018818925--5||s__Jannaschia helgolandensis--3||s__Jannaschia marina--3||s__Jannaschia seohaensis--8||s__Jannaschia seosinensis--1||s__Janthinobacterium sp003133225--3||s__Janthinobacterium sp014200675--1||s__Janthinobacterium sp014200725--1||s__Janthinobacterium sp014379395--5||s__Janthinobacterium violaceinigrum--2||s__Jeotgalibaca arthritidis--1||s__Jiella sp002700095--1||s__Jiella sp017353515--1||s__KK5 sp001984095--1||s__KZCA124 sp017357405--3||s__Kiloniella spongiae--3||s__Kineococcus xinjiangensis--1||s__Kineothrix alysoides--6||s__Kineothrix sp910586275--7||s__Kinneretia sp015657635--6||s__Kluyvera georgiana--2||s__Kmv14 sp016937535--1||s__Kosakonia arachidis--12||s__Kosakonia sacchari_B--1||s__Kosakonia sp002886105--22||s__Kushneria aurantia--6||s__Kushneria marisflavi--36||s__Kushneria phosphatilytica--1||s__Kushneria phyllosphaerae--1||s__Kushneria sinocarnis--6||s__L22 sp015904235--1||s__LC5-1 sp016781085--1||s__LS-NOB sp018653085--1||s__LW23 sp003054695--3||s__LX47W sp014042345--1||s__LZORAL124-64-63 sp002747875--1||s__LZORAL124-64-63 sp019038745--2||s__Lacimicrobium sp002201535--1||s__Lacipirellula sp003576855--1||s__Lawsonibacter sp910588455--1||s__Legionella sp013697625--1||s__Leisingera sp000813725--4||s__Leisingera sp001679925--10||s__Leisingera sp013317235--2||s__Leisingera sp013373325--3||s__Lelliottia jeotgali--1||s__Litoricola lipolytica--1||s__Luteibacter anthropi--3||s__Luteibacter jiangsuensis--2||s__Luteibacter sp000745005--4||s__MGBC131033 sp910585655--1||s__MR-S7 sp000400995--1||s__MT2928 sp015679265--9||s__MVRC01 sp013415865--1||s__Magnetaquicoccus sp002753095--2||s__Magnetofaba australis--1||s__Magnetospirillum aberrantis--1||s__Magnetospirillum moscoviense--1||s__Magnetospirillum sp002435715--11||s__Magnetospirillum sp014379805--1||s__Magnetospirillum sp014380005--1||s__Magnetospirillum sp018224925--9||s__Manganitrophus sp004297235--2||s__Mangrovicoccus sp013184745--1||s__Maricaulis parjimensis--1||s__Marichromatium purpuratum--1||s__Marinicauda algicola--1||s__Marinobacter oulmenensis--1||s__Marinobacter segnicrescens--1||s__Marinobacter sp000686085--1||s__Marinobacter zhanjiangensis--5||s__Marinobacterium sp019084545--1||s__Marinospirillum alkaliphilum--3||s__Mariprofundus erugo--2||s__Marispirochaeta associata--5||s__Maritimibacter sp001626765--1||s__Marivivens aquimaris--1||s__Marmoricola mangrovicus--6||s__Massilia aurea_A--53||s__Massilia sp003484545--2||s__Massilia sp012927275--1||s__Melittangium boletus--1||s__Merdousia sp905214995--3||s__Mesorhizobium_E carbonis--5||s__Mesorhizobium_E sp014495845--1||s__Metabacillus sp017497975--1||s__Methanoculleus sp002506585--1||s__Methylobacter_A oryzae--1||s__Methylobacter_A tundripaludum--2||s__Methylobacter_A tundripaludum_A--5||s__Methylobacterium ajmalii--1||s__Methylobacterium aquaticum--1||s__Methylobacterium aquaticum_C--5||s__Methylobacterium currus--1||s__Methylobacterium frigidaeris--5||s__Methylobacterium indicum--1||s__Methylobacterium platani--6||s__Methylobacterium sp000519085--1||s__Methylobacterium sp001422885--1||s__Methylobacterium sp001422985--1||s__Methylobacterium sp001423085--2||s__Methylobacterium sp001423405--1||s__Methylobacterium sp001425465--15||s__Methylobacterium sp003173775--1||s__Methylobacterium sp008040035--1||s__Methylobacterium sp011043735--1||s__Methylobacterium sp900112625--1||s__Methyloferula stellata--1||s__Methylogaea sp004299145--1||s__Methyloglobulus morosus--3||s__Methylosinus trichosporium--3||s__Mf105b01 sp000509225--1||s__Microcoleus sp012035135--1||s__Microvirga lotononidis--1||s__Microvirga makkahensis--1||s__Microvirga ossetica--10||s__Microvirga pakistanensis--11||s__Microvirga soli--1||s__Microvirga sp011777495--1||s__Microvirga sp015694465--2||s__Microvirga sp018069605--5||s__Mitsuaria sp002761755--1||s__Moorella glycerini--1||s__Myxococcus macrosporus--2||s__Myxococcus sp010998615--1||s__Myxococcus xanthus_B--10||s__NIC37A-2 sp002085155--1||s__NK4A136 sp017539565--1||s__NK4A136 sp900102065--1||s__NK4A144 sp017483425--1||s__Natrinema salaciae--1||s__Neorhizobium cellulosilyticum--4||s__Neorhizobium sp900469955--1||s__Neorhizobium sp900472395--5||s__Neorhizobium sp900472675--1||s__Neorhizobium sp902167985--1||s__Nisaea sp014904705--2||s__Nitrincola alkalilacustris--1||s__Niveispirillum sp009495745--6||s__Niveispirillum sp900188385--3||s__Nocardioides lianchengensis--4||s__Nocardioides sp004919085--1||s__Nocardioides sp009823805--4||s__Nodosilinea sp003017855--1||s__Noviherbaspirillum denitrificans--1||s__Noviherbaspirillum sp007874125--1||s__Novosphingobium naphthalenivorans--1||s__Novosphingobium pentaromativorans--1||s__Novosphingobium piscinae--1||s__Novosphingobium pokkalii--1||s__Novosphingobium sp001519065--1||s__Novosphingobium sp001898925--1||s__Novosphingobium sp002336765--2||s__Novosphingobium sp003454795--1||s__Novosphingobium sp015657645--1||s__Novosphingobium sp018971065--1||s__Novosphingobium sp903834285--1||s__Novosphingobium sp903911985--1||s__Novosphingobium sp903923465--1||s__Novosphingobium subterraneum--4||s__OAE585 sp016467315--2||s__OCS116 sp002400495--1||s__OLB14 sp016234495--2||s__Oceanicaulis sp003046365--1||s__Oceanimonas doudoroffii--1||s__Oceanispirochaeta sp003249275--1||s__Oceanitalea sp014837105--4||s__Oceanospirillum sanctuarii--1||s__Oribacterium sp000702885--1||s__Oricola cellulosilytica--5||s__Oryzisolibacter propanilivorax--1||s__Oryzomicrobium terrae--1||s__Oscillibacter sp002455655--1||s__PALSA-1316 sp016215155--1||s__PCRC01 sp017848435--1||s__PLanc-01 sp002327785--10||s__PLanc-01 sp012517265--1||s__PLanc-01 sp012744475--7||s__PNKF01 sp902825965--1||s__PSRN01 sp003176075--4||s__Paenibacillus odorifer--2||s__Paenibacillus panacisoli--2||s__Paenibacillus typhae--1||s__Paenibacillus_A phocaensis--1||s__Paenibacillus_A rubinfantis--1||s__Paenibacillus_B apiarius--1||s__Paenibacillus_C luteus--3||s__Paenibacillus_E sp010820665--1||s__Paenibacillus_J wulumuqiensis--1||s__Palsa-881 sp018241335--113||s__Palsa-883 sp003151425--12||s__Pandoraea anhela--1||s__Pandoraea aquatica--1||s__Pandoraea horticolens--1||s__Pandoraea nosoerga--1||s__Pandoraea oxalativorans--4||s__Pannonibacter sp009915765--1||s__Pantoea brenneri--1||s__Pantoea endophytica--1||s__Pantoea eucrina--1||s__Pantoea rwandensis_B--3||s__Pantoea septica--2||s__Paraburkholderia acidipaludis--1||s__Paraburkholderia acidiphila--1||s__Paraburkholderia bannensis--2||s__Paraburkholderia bannensis_A--9||s__Paraburkholderia dinghuensis--1||s__Paraburkholderia kururiensis--1||s__Paraburkholderia metrosideri_A--2||s__Paraburkholderia sp000148685--1||s__Paraburkholderia sp000745015--1||s__Paraburkholderia sp004197395--1||s__Paraburkholderia sp011752995--1||s__Paraburkholderia sp017104565--1||s__Paraburkholderia sp017814945--1||s__Paraburkholderia terrae--3||s__Paraburkholderia unamae--1||s__Paracoccus hibiscisoli--2||s__Paradevosia shaoguanensis--1||s__Pararhizobium giardinii--1||s__Pararhizobium herbae--2||s__Pararhizobium sp001424045--46||s__Pararhizobium sp001424065--2||s__Pararhizobium sp001425605--15||s__Pararhizobium sp900111275--1||s__Pararhizobium sp900467185--1||s__Pararhizobium sp900468065--1||s__Pararhodobacter sp017303295--1||s__Pararhodospirillum oryzae--1||s__Parasphingopyxis sp013378055--1||s__Parasulfuritortus cantonensis--1||s__Parasulfuritortus sp013335435--4||s__Paroceanicella profunda--1||s__Paucibacter toxinivorans--1||s__Pelagibacterium halotolerans--2||s__Pelagibacterium sp002723255--1||s__Pelagibacterium sp003390885--6||s__Pelagibius litoralis--1||s__Pelagibius sp001657395--1||s__Pelagicoccus sp014803405--1||s__Pelomonas saccharophila--1||s__Pelomonas sp001425705--1||s__Pelomonas sp016195825--1||s__Phaeospirillum caucaseum--4||s__Phaeospirillum magneticum--1||s__Phaeospirillum magnetotacticum--1||s__Phaeospirillum marisnigri--1||s__Phaeospirillum sp903853455--159||s__Phaeospirillum sp903901915--1||s__Phenylobacterium kunshanense--1||s__Phenylobacterium sp001557235--28||s__Phenylobacterium sp002441055--6||s__Phreatobacter sp017304475--1||s__Phytobacter sp002377245--1||s__Pinisolibacter sp002298965--1||s__Planobispora longispora--2||s__Planomonospora_A venezuelensis--1||s__Planosporangium flavigriseum--1||s__Plasticicumulans acidivorans--1||s__Pleomorphomonas sp018262505--2||s__Pleomorphomonas sp018262575--1||s__Pokkaliibacter plantistimulans--1||s__Ponticaulis sp002699325--1||s__Pseudacidovorax intermedius_A--1||s__Pseudoduganella buxea--5||s__Pseudoduganella haloabium--1||s__Pseudoduganella namucuonensis--1||s__Pseudoduganella plicata--1||s__Pseudolabrys sp001426945--2||s__Pseudolabrys sp005153485--2||s__Pseudolabrys sp018242205--2||s__Pseudolabrys sp903891395--1||s__Pseudomonas_A lopnurensis--1||s__Pseudomonas_A songnenensis--1||s__Pseudomonas_A sp003488145--1||s__Pseudomonas_A sp003527165--1||s__Pseudomonas_A stutzeri_A--1||s__Pseudomonas_A stutzeri_AK--1||s__Pseudomonas_A zhaodongensis--1||s__Pseudomonas_B luteola--1||s__Pseudomonas_B oryzihabitans_E--1||s__Pseudomonas_B psychrotolerans_C--1||s__Pseudomonas_D aestusnigri--1||s__Pseudomonas_D oceani--2||s__Pseudomonas_D sp012844345--1||s__Pseudomonas_D xiamenensis--1||s__Pseudomonas_E alcaliphila--3||s__Pseudomonas_E alkylphenolica--2||s__Pseudomonas_E amygdali--1||s__Pseudomonas_E argentinensis--2||s__Pseudomonas_E brassicacearum_A--1||s__Pseudomonas_E brassicae--1||s__Pseudomonas_E capeferrum--1||s__Pseudomonas_E capsici--1||s__Pseudomonas_E chlororaphis_G--1||s__Pseudomonas_E coleopterorum--1||s__Pseudomonas_E cremoricolorata_A--2||s__Pseudomonas_E cyclaminis--1||s__Pseudomonas_E daroniae--1||s__Pseudomonas_E fluorescens_AA--1||s__Pseudomonas_E fluorescens_AM--3||s__Pseudomonas_E fluorescens_B--2||s__Pseudomonas_E fluorescens_BD--1||s__Pseudomonas_E fluorescens_BF--1||s__Pseudomonas_E fluorescens_BR--1||s__Pseudomonas_E fluorescens_X--3||s__Pseudomonas_E glycinae--3||s__Pseudomonas_E graminis--1||s__Pseudomonas_E laurylsulfativorans--5||s__Pseudomonas_E marginalis--2||s__Pseudomonas_E mendocina_C--1||s__Pseudomonas_E mendocina_D--1||s__Pseudomonas_E oleovorans_B--6||s__Pseudomonas_E palleroniana--2||s__Pseudomonas_E parafulva_B--1||s__Pseudomonas_E peli--4||s__Pseudomonas_E putida_C--1||s__Pseudomonas_E putida_P--1||s__Pseudomonas_E putida_U--6||s__Pseudomonas_E putida_V--1||s__Pseudomonas_E rhizosphaerae--1||s__Pseudomonas_E saponiphila--1||s__Pseudomonas_E soli--1||s__Pseudomonas_E sp000282315--1||s__Pseudomonas_E sp001320525--1||s__Pseudomonas_E sp001427125--1||s__Pseudomonas_E sp001547895--2||s__Pseudomonas_E sp001952855--1||s__Pseudomonas_E sp001984065--1||s__Pseudomonas_E sp002113375--1||s__Pseudomonas_E sp002699985--1||s__Pseudomonas_E sp002803095--9||s__Pseudomonas_E sp002843605--1||s__Pseudomonas_E sp003024385--1||s__Pseudomonas_E sp003060885--1||s__Pseudomonas_E sp004519305--1||s__Pseudomonas_E sp008370045--1||s__Pseudomonas_E sp009861525--1||s__Pseudomonas_E sp011369485--1||s__Pseudomonas_E sp012985665--1||s__Pseudomonas_E sp014164785--1||s__Pseudomonas_E sp014207255--1||s__Pseudomonas_E sp014268505--1||s__Pseudomonas_E sp014268755--1||s__Pseudomonas_E sp014268815--1||s__Pseudomonas_E sp016651255--1||s__Pseudomonas_E sp017875955--1||s__Pseudomonas_E sp019200975--1||s__Pseudomonas_E sp900187445--1||s__Pseudomonas_E sp900187455--1||s__Pseudomonas_E sp900187515--2||s__Pseudomonas_E sp900580865--1||s__Pseudomonas_E sp900585905--2||s__Pseudomonas_E straminea--1||s__Pseudomonas_E synxantha_A--1||s__Pseudomonas_E syringae_J--1||s__Pseudomonas_E syringae_M--1||s__Pseudomonas_E syringae_P--1||s__Pseudomonas_E viridiflava_B--2||s__Pseudomonas_E weihenstephanensis--1||s__Pseudomonas_F sp000949385--1||s__Pseudomonas_K guangdongensis--3||s__Pseudomonas_K oryzae--1||s__Pseudomonas_K sagittaria--1||s__Pseudomonas_Q sp013395055--6||s__Pseudooceanicola antarcticus--5||s__Pseudooceanicola pacificus--1||s__Pseudooceanicola sediminis--3||s__Pseudooceanicola sp009827095--1||s__Pseudooceanicola sp018222585--2||s__Pseudoprimorskyibacter insulae--1||s__Pseudorhizobium flavum--33||s__Pseudorivibacter rhizosphaerae--2||s__Pseudovibrio sp900143565--1||s__Pseudoxanthomonas_A sp014851805--1||s__Pseudoxanthomonas_A sp900104255--4||s__QGON01 sp003349915--1||s__QGON01 sp003934985--2||s__QWPN01 sp903958265--1||s__QWPT01 sp003671075--1||s__QWPT01 sp903856525--3||s__QXXE01 sp910586105--1||s__Qipengyuania citrea--2||s__Quinella sp017475745--2||s__Quinella sp017515635--1||s__Quinella sp905233325--4||s__R-H-3 sp002198655--30||s__R267 sp013340205--1||s__RAAP-1 sp903909505--1||s__RBG-16-49-21 sp017999915--2||s__RDXE01 sp004292755--1||s__RGIG4057 sp910585065--2||s__RGIG8607 sp910588535--4||s__RI-112 sp016124535--1||s__RUG024 sp900314765--1||s__RUG11977 sp016288005--1||s__RUG12461 sp017450105--1||s__Ralstonia sp000955795--1||s__Ramlibacter sp013087525--2||s__Ramlibacter sp013697775--2||s__Rariglobus sp903876795--1||s__Reinekea thalattae--1||s__Rhizobacter sp000799305--1||s__Rhizobacter sp000799605--5||s__Rhizobacter sp001425825--2||s__Rhizobacter sp900142965--5||s__Rhizobium alamii--1||s__Rhizobium altiplani--1||s__Rhizobium binae--1||s__Rhizobium chutanense--1||s__Rhizobium ecuadorense--4||s__Rhizobium esperanzae--2||s__Rhizobium esperanzae_A--1||s__Rhizobium etli--1||s__Rhizobium gallicum--2||s__Rhizobium metallidurans--1||s__Rhizobium miluonense--1||s__Rhizobium rhizogenes_B--1||s__Rhizobium ruizarguesonis--1||s__Rhizobium sp000282035--1||s__Rhizobium sp000292525--1||s__Rhizobium sp000377565--1||s__Rhizobium sp001664485--1||s__Rhizobium sp002211365--1||s__Rhizobium sp002277895--1||s__Rhizobium sp002531955--1||s__Rhizobium sp004341105--1||s__Rhizobium sp004341625--1||s__Rhizobium sp007000325--1||s__Rhizobium sp014193255--1||s__Rhizobium sp017948245--1||s__Rhizobium sp900468625--1||s__Rhizobium sp900468805--1||s__Rhizobium sp900489925--1||s__Rhizobium sullae--1||s__Rhizobium tumorigenes--1||s__Rhizobium_A galegae_A--1||s__Rhizobium_B borbori--4||s__Rhizomicrobium sp015654715--1||s__Rhizomicrobium sp018241025--3||s__Rhizorhapis sp016650315--1||s__Rhodobacter capsulatus--1||s__Rhodobacter capsulatus_B--1||s__Rhodobacter capsulatus_C--3||s__Rhodobacter viridis--1||s__Rhodobaculum breve--1||s__Rhodobaculum sp003551745--2||s__Rhodobium orientis--1||s__Rhodocyclus tenuis--1||s__Rhodoferax bucti--1||s__Rhodoferax sp006974105--1||s__Rhodoferax sp016719055--1||s__Rhodoferax sp018619435--93||s__Rhodoferax sp903856025--22||s__Rhodoferax sp903930255--1||s__Rhodoferax sp903958915--1||s__Rhodoplanes serenus--1||s__Rhodopseudomonas faecalis--1||s__Rhodopseudomonas pseudopalustris--1||s__Rhodothalassium salexigens--1||s__Rhodovarius sp014376425--1||s__Rhodovibrio salinarum--34||s__Rhodovibrio sodomensis--2||s__Rhodovulum sp002079305--2||s__Rhodovulum strictum--10||s__Robbsia andropogonis--5||s__Robertmurraya korlensis--1||s__Roseibium sp002237595--1||s__Roseibium sp008107695--1||s__Roseibium sp008107755--3||s__Roseibium sp017643925--1||s__Roseivivax halotolerans--3||s__Roseobacter denitrificans--4||s__Roseomonas cervicalis--1||s__Rubeoparvulum massiliense--2||s__Rubrivivax sp001295865--3||s__Rubrivivax sp001295905--1||s__Rubrivivax sp018971105--1||s__Rubrivivax sp903938815--1||s__Rubrivivax sp904426505--2||s__Ruminiclostridium_E sp016297165--1||s__Ruminiclostridium_E sp017550775--3||s__Ruminiclostridium_E sp017941355--1||s__S139-21 sp015522385--3||s__SCN-70-22 sp016794835--13||s__SCVQ01 sp004296865--1||s__SKQW01 sp007118805--42||s__SKYL01 sp007121755--23||s__SLAN01 sp007135605--5||s__SLIM01 sp011390365--1||s__SSSZ01 sp009469675--1||s__SURF-16 sp018897105--1||s__SURF-21 sp016931915--1||s__SYFR01 sp005800325--9||s__SZAS-83 sp018241525--1||s__SZUA-140 sp015492435--1||s__SZUA-370 sp003247225--1||s__SZUA-370 sp018816345--3||s__SZUA-493 sp003251535--1||s__SZUA-540 sp003250235--4||s__Saccharibacillus alkalitolerans--1||s__Saccharibacillus qingshengii--1||s__Saccharospirillum sp018402545--1||s__Sagittula sp002814095--1||s__Salinibacter ruber--3||s__Salinicola acroporae--1||s__Salinicola aestuarinus--2||s__Salinicola halophilus--14||s__Salinicola halophyticus--4||s__Salinicola lusitanus--48||s__Salinicola peritrichatus--2||s__Salinicola salarius--1||s__Salinicola socius--1||s__Salinicola sp000737985--1||s__Salinigranum halophilum--1||s__Salinisphaera hydrothermalis--2||s__Salinisphaera shabanensis--1||s__Salinisphaera sp002433465--1||s__Salinisphaera sp002729955--1||s__Salinisphaera sp003177035--3||s__Salipiger abyssi--1||s__Salipiger marinus--1||s__Salipiger pacificus--1||s__Salipiger pacificus_B--1||s__Salipiger profundus--1||s__Salipiger sp002300555--2||s__Schlesneria sp903834925--1||s__Sediminibacillus albus--1||s__Seleniivibrio sp002452335--2||s__Shewanella chilikensis--1||s__Shewanella litorisediminis--1||s__Shewanella marisflavi--1||s__Shewanella sp002838165--1||s__Shimia haliotis--2||s__Shimia isoporae--1||s__Shinella fusca--1||s__Shinella sp002364745--1||s__Shinella sp016839145--1||s__Siccibacter turicensis--1||s__Siculibacillus lacustris--2||s__Sideroxydans sp016235045--1||s__Silvimonas amylolytica--1||s__Sinorhizobium aridi--3||s__Sinorhizobium fredii_A--1||s__Sinorhizobium fredii_B--2||s__Sinorhizobium meliloti_A--1||s__Sinorhizobium mexicanum--1||s__Sinorhizobium saheli--1||s__Sinorhizobium sojae--1||s__Sinorhizobium sp000378985--1||s__Skermanella aerolata--4||s__Skermanella rosea--6||s__Sneathiella limimaris--2||s__Solibacter sp003136215--1||s__Solidesulfovibrio magneticus_A--5||s__Solidesulfovibrio sp003525525--1||s__Sphaerotilus hippei--1||s__Sphaerotilus sp013294065--2||s__Sphingobium cloacae--1||s__Sphingobium scionense--1||s__Sphingobium sp013375555--1||s__Sphingobium sp900218065--2||s__Sphingobium subterraneum--2||s__Sphingomonas elodea_A--2||s__Sphingomonas endophytica--1||s__Sphingomonas sanguinis--1||s__Sphingomonas sediminis--1||s__Sphingomonas sp001421355--2||s__Sphingomonas sp001421715--1||s__Sphingomonas sp001555965--1||s__Sphingomonas sp011057975--2||s__Sphingomonas sp014193845--1||s__Sphingomonas sp903643035--1||s__Sphingomonas_G montana--1||s__Sphingomonas_N chungangi--1||s__Spiro-10 sp001604405--5||s__Stagnimonas sp004297005--2||s__Stappia sp002722295--1||s__Stenotrophomonas acidaminiphila--2||s__Stenotrophomonas humi--5||s__Stenotrophomonas maltophilia_AS--1||s__Stenotrophomonas sp002329155--1||s__Stenotrophomonas sp003504055--8||s__Steroidobacter denitrificans--1||s__Sulfitobacter sp003352065--1||s__Sulfuricurvum sp002327465--1||s__Sulfuritalea sp016710465--1||s__Sulfuritalea sp903933395--27||s__Sulfurivermis sp002840095--8||s__Tagaea sp016124335--1||s__Tateyamaria sp000814025--2||s__Tateyamaria sp007995245--1||s__Tepidiphilus baoligensis--1||s__Terasakiella pusilla--1||s__Terasakiella sp013373265--18||s__Thalassobacter stenotrophicus--1||s__Thalassobaculum_A sp018401495--1||s__Thalassobius aquimarinus--1||s__Thalassobius autumnalis--2||s__Thalassobius mangrovi--2||s__Thalassospira alkalitolerans--1||s__Thalassospira marina--1||s__Thalassospira mesophila--2||s__Thalassospira povalilytica--1||s__Thalassospira profundimaris_B--1||s__Thalassospira sp000948415--1||s__Thalassospira sp001907695--3||s__Thauera sp018240585--1||s__Thauera_A nasutitermitis--1||s__Thauera_A sp003034845--1||s__Thauera_A sp014489115--1||s__Thermodesulfatator_A atlanticus_A--1||s__Thermodesulfatator_A sp015494065--1||s__Thermogutta sp012798155--1||s__Thioalkalivibrio halophilus--1||s__Thioalkalivibrio sp000376845--1||s__Thioalkalivibrio sp000377785--1||s__Thioalkalivibrio_A denitrificans--1||s__Thioclava atlantica--1||s__Thiohalospira halophila--1||s__Thiomonas sp000377645--4||s__Tistrella bauzanensis--1||s__Tistrella mobilis--1||s__Treponema_B putidum--1||s__Treponema_D sp002296965--1||s__Tumebacillus permanentifrigoris--2||s__Tumebacillus_A sp004340785--4||s__UBA10988 sp016235455--1||s__UBA11136 sp016776635--1||s__UBA12508 sp001831095--4||s__UBA1573 sp003245575--1||s__UBA1603 sp002322035--5||s__UBA2165 sp018649245--1||s__UBA2192 sp002067855--3||s__UBA2252 sp002382605--1||s__UBA2262 sp001799255--1||s__UBA2262 sp002347185--3||s__UBA2262 sp002841785--1||s__UBA2270 sp903891045--1||s__UBA2376 sp018057825--4||s__UBA2383 sp002343485--4||s__UBA2386 sp005776475--10||s__UBA2386 sp016793265--4||s__UBA2386 sp016793305--1||s__UBA2386 sp016794485--4||s__UBA2705 sp002354205--1||s__UBA2804 sp902761645--1||s__UBA2804 sp902796095--2||s__UBA3282 sp014804615--2||s__UBA4064 sp002382065--2||s__UBA4765 sp002365175--1||s__UBA4851 sp002408445--7||s__UBA5123 sp002414225--2||s__UBA5195 sp903908605--1||s__UBA5368 sp002407865--8||s__UBA6 sp018262895--1||s__UBA6100 sp016926975--2||s__UBA6136 sp903835265--1||s__UBA6156 sp005768725--1||s__UBA6240 sp002441445--13||s__UBA6601 sp002433485--1||s__UBA6663 sp002455335--62||s__UBA7050 sp014804755--1||s__UBA8363 sp002753735--4||s__UBA8363 sp015232645--1||s__UBA8530 sp003503675--1||s__UBA8904 sp018436925--2||s__UMGS2037 sp900557385--1||s__Uliginosibacterium sp016718265--1||s__VFZY01 sp016870915--1||s__VGJY01 sp016867235--1||s__VSOB01 sp910587155--1||s__Variovorax sp001984055--18||s__Ventrimonas sp003611875--2||s__Vibrio galatheae--1||s__Vogesella indigofera--2||s__Vogesella urethralis--1||s__W3P20-009 sp004552385--1||s__W3P20-009 sp900766825--1||s__WAJ17 sp014174515--1||s__WFXC01 sp015490805--7||s__WGLV01 sp016125385--1||s__WHUE01 sp009377375--2||s__WJLW01 sp014728295--1||s__WMHbin7 sp015232335--1||s__WMHbin7 sp902725215--3||s__WOUV01 sp009773045--1||s__WQXQ01 sp009778155--23||s__WQXQ01 sp009778545--1||s__WQXQ01 sp009780285--2||s__WQXQ01 sp009786625--1||s__WRKH01 sp009778175--1||s__WVYX01 sp011772755--1||s__Weimeria sp902797565--1||s__Wenxinia marina--3||s__Wenxinia saemankumensis--1||s__Wenzhouxiangella sp003565625--1||s__Wolinella succinogenes--1||s__Woodsholea maritima--1||s__XYC1-FULL-56-13 sp001783715--7||s__Xanthomonas_A sontii--1||s__Xanthomonas_A sp014199795--5||s__Xylophilus rhododendri--1||s__Xylophilus sp016428875--1||s__YD12-FULL-39-22 sp001770205--1||s__Youhaiella tibetensis--2||s__Zavarzinia sp003590945--1||s__Zobellella_D taiwanensis--1||s__Zoogloea sp017302315--2||s__Zoogloea sp018241665--1:evalue_avg=4.270199308467025e-14:evalue_max=9.99e-11:evalue_min=3.63e-93:evalue_std=2.0647368198024616e-12:evalue_sum=9.996536581121305e-11:gapopen_avg=0.1828278513455788:gapopen_max=4.0:gapopen_min=0.0:gapopen_std=0.4775962245302087:gapopen_sum=428.0:gtdb_class_counter=c__Alphaproteobacteria--226||c__Clostridia--2||c__Desulfobacteria--1||c__Gammaproteobacteria--1||c__Spirochaetia--1:gtdb_domain_counter=d__Bacteria--231:gtdb_family_counter=f__Acutalibacteraceae--1||f__Caulobacteraceae--1||f__Desulfococcaceae--1||f__Devosiaceae--220||f__Litoricolaceae--1||f__Oscillospiraceae--1||f__Rhizobiaceae--2||f__Rhodobacteraceae--2||f__Sphingomonadaceae--1||f__Treponemataceae--1:gtdb_genus_counter=g__Brevundimonas--1||g__Cucumibacter--5||g__Desulfonema_B--1||g__Devosia--115||g__Devosia_A--51||g__GCA-2401155--1||g__IH3--6||g__JAADFY01--2||g__JAHJQZ01--6||g__Litoricola--1||g__Maritalea--17||g__Paradevosia--5||g__Parasphingorhabdus--1||g__Pelagibacterium--5||g__Rhizobium--1||g__Roseicyclus--2||g__Treponema_D--1||g__UBA1417--1||g__UBA1446--1||g__Youhaiella--8:gtdb_order_counter=o__Caulobacterales--1||o__Desulfobacterales--1||o__Oscillospirales--2||o__Pseudomonadales--1||o__Rhizobiales--222||o__Rhodobacterales--2||o__Sphingomonadales--1||o__Treponematales--1:gtdb_phylum_counter=p__Desulfobacterota--1||p__Firmicutes_A--2||p__Proteobacteria--227||p__Spirochaetota--1:gtdb_species_counter=s__Brevundimonas sp017308115--1||s__Cucumibacter marinus--5||s__Desulfonema_B ishimotonii--1||s__Devosia chinhatensis--1||s__Devosia crocina--4||s__Devosia elaeis--1||s__Devosia epidermidihirudinis--2||s__Devosia geojensis--4||s__Devosia ginsengisoli--2||s__Devosia indica--1||s__Devosia limi--3||s__Devosia lucknowensis--2||s__Devosia marina--1||s__Devosia naphthalenivorans--3||s__Devosia pacifica--1||s__Devosia psychrophila--2||s__Devosia riboflavina--9||s__Devosia soli--5||s__Devosia sp000735585--1||s__Devosia sp001425445--8||s__Devosia sp001426345--2||s__Devosia sp001427605--2||s__Devosia sp001427875--4||s__Devosia sp001899045--3||s__Devosia sp005222805--5||s__Devosia sp012799265--1||s__Devosia sp014127105--4||s__Devosia sp014837245--2||s__Devosia sp014860165--2||s__Devosia sp014926585--2||s__Devosia sp015158295--2||s__Devosia sp015234425--4||s__Devosia sp016411825--2||s__Devosia sp016698645--1||s__Devosia sp016698665--1||s__Devosia sp017307565--4||s__Devosia sp017744655--9||s__Devosia sp018334155--2||s__Devosia sp018820005--2||s__Devosia sp018828145--4||s__Devosia sp900110945--2||s__Devosia sp900470445--2||s__Devosia subaequoris--1||s__Devosia submarina--2||s__Devosia_A enhydra--1||s__Devosia_A insulae--4||s__Devosia_A nanyangense--4||s__Devosia_A sp001402915--2||s__Devosia_A sp001425235--4||s__Devosia_A sp001899065--4||s__Devosia_A sp001899075--3||s__Devosia_A sp001899085--3||s__Devosia_A sp004144345--4||s__Devosia_A sp014873135--3||s__Devosia_A sp015657675--1||s__Devosia_A sp016713105--6||s__Devosia_A sp017307495--3||s__Devosia_A sp903828145--3||s__Devosia_A sp903842455--6||s__GCA-2401155 sp002401155--1||s__IH3 sp017794705--6||s__JAADFY01 sp013152625--2||s__JAHJQZ01 sp018818925--6||s__Litoricola lipolytica--1||s__Maritalea mobilis--10||s__Maritalea myrionectae--7||s__Paradevosia shaoguanensis--5||s__Parasphingorhabdus sp002733865--1||s__Pelagibacterium lacus--1||s__Pelagibacterium lentulum--2||s__Pelagibacterium limicola--1||s__Pelagibacterium sp003390885--1||s__Rhizobium grahamii--1||s__Roseicyclus sp000013565--1||s__Roseicyclus sp001650845--1||s__Treponema_D sp003455655--1||s__UBA1417 sp003531055--1||s__UBA1446 sp002329245--1||s__Youhaiella tibetensis--8:heptad_counter=MCP-24H--1||MCP-28H--3||MCP-34H--14||MCP-36H--4810||MCP-38H--2||MCP-40H--1||MCP-44H--2||MCP-48H--1:lbd_counter=Cache_3-Cache_2--10:lca_tree=f__Devosiaceae:length_avg=131.48739854762923:length_max=186.0:length_min=34.0:length_std=22.75853252461586:length_sum=307812.0:mismatch_avg=13.296881674498078:mismatch_max=63.0:mismatch_min=0.0:mismatch_std=10.916048470188947:mismatch_sum=31128.0:name=N655218:qcovhsp_avg=99.37257582229817:qcovhsp_max=100.0:qcovhsp_min=95.0:qcovhsp_std=0.9708572667439574:qcovhsp_sum=232631.2:qend_avg=131.72917556599742:qend_max=179.0:qend_min=34.0:qend_std=22.702369104401786:qend_sum=308378.0:qstart_avg=1.401964972234088:qstart_max=8.0:qstart_min=1.0:qstart_std=0.8424503741826965:qstart_sum=3282.0:ref_name_counter=GB_GCA_001899065.1_protein.faa_MKUZ01000024.1_189@PF00015_full_PFAM.591.786--28||GB_GCA_001899065.1_protein.faa_MKUZ01000026.1_37@PF00015_full_PFAM.573.765--82||GB_GCA_001899065.1_protein.faa_MKUZ01000031.1_267@PF00015_full_PFAM.427.638--1||GB_GCA_001899065.1_protein.faa_MKUZ01000031.1_268@PF00015_full_PFAM.430.618--56||GB_GCA_001899065.1_protein.faa_MKUZ01000031.1_270@PF00015_full_PFAM.600.781--119||GB_GCA_001899075.1_protein.faa_MKVA01000002.1_140@PF00015_full_PFAM.599.799--18||GB_GCA_001899075.1_protein.faa_MKVA01000008.1_333@PF00015_full_PFAM.596.781--28||GB_GCA_001899085.1_protein.faa_MKVB01000006.1_475@PF00015_full_PFAM.300.486--6||GB_GCA_001899085.1_protein.faa_MKVB01000008.1_103@PF00015_full_PFAM.601.774--47||GB_GCA_001899085.1_protein.faa_MKVB01000009.1_2@PF00015_full_PFAM.766.959--3||GB_GCA_001899085.1_protein.faa_MKVB01000012.1_28@PF00015_full_PFAM.559.744--2||GB_GCA_004144345.1_protein.faa_SEEL01000030.1_26@PF00015_full_PFAM.568.752--19||GB_GCA_004144345.1_protein.faa_SEEL01000048.1_25@PF00015_full_PFAM.591.793--215||GB_GCA_004144345.1_protein.faa_SEEL01000053.1_13@PF00015_full_PFAM.443.626--3||GB_GCA_004297125.1_protein.faa_SCVD01000023.1_56@PF00015_full_PFAM.407.581--1||GB_GCA_012799265.1_protein.faa_JAAZLP010000119.1_1@PF00015_full_PFAM.620.713--5||GB_GCA_012799265.1_protein.faa_JAAZLP010000270.1_1@PF00015_full_PFAM.566.749--1||GB_GCA_013152625.1_protein.faa_JAADFY010000188.1_13@PF00015_full_PFAM.570.757--2||GB_GCA_014860165.1_protein.faa_JACZKG010000008.1_77@PF00015_full_PFAM.590.779--2||GB_GCA_014860165.1_protein.faa_JACZKG010000071.1_29@PF00015_full_PFAM.591.773--19||GB_GCA_014860165.1_protein.faa_JACZKG010000071.1_30@PF00015_full_PFAM.434.622--1||GB_GCA_014860165.1_protein.faa_JACZKG010000071.1_31@PF00015_full_PFAM.451.652--30||GB_GCA_014860165.1_protein.faa_JACZKG010000071.1_32@PF00015_full_PFAM.447.661--16||GB_GCA_014860165.1_protein.faa_JACZKG010000071.1_33@PF00015_full_PFAM.451.648--33||GB_GCA_014860165.1_protein.faa_JACZKG010000071.1_34@PF00015_full_PFAM.597.829--21||GB_GCA_015234425.1_protein.faa_JADGNE010000030.1_104@PF00015_full_PFAM.594.802--2||GB_GCA_015234425.1_protein.faa_JADGNE010000046.1_96@PF00015_full_PFAM.433.627--1||GB_GCA_015657675.1_protein.faa_JACDQI010000007.1_2@PF00015_full_PFAM.1.143--2||GB_GCA_015657675.1_protein.faa_JACDQI010000206.1_5@PF00015_full_PFAM.446.500--2||GB_GCA_015657675.1_protein.faa_JACDQI010000222.1_1@PF00015_full_PFAM.74.295--1||GB_GCA_016213505.1_protein.faa_JACRAF010000001.1_8@PF00015_full_PFAM.429.610--1||GB_GCA_016213505.1_protein.faa_JACRAF010000031.1_6@PF00015_full_PFAM.566.766--33||GB_GCA_016213505.1_protein.faa_JACRAF010000042.1_5@PF00015_full_PFAM.596.790--16||GB_GCA_016213505.1_protein.faa_JACRAF010000061.1_145@PF00015_full_PFAM.356.546--1||GB_GCA_016713105.1_protein.faa_JADJPS010000007.1_165@PF00015_full_PFAM.598.788--44||GB_GCA_016713105.1_protein.faa_JADJPS010000017.1_27@PF00015_full_PFAM.446.636--1||GB_GCA_016789175.1_protein.faa_JAEURK010000125.1_3@PF00015_full_PFAM.543.755--1||GB_GCA_017307495.1_protein.faa_JAFKHE010000014.1_134@PF00015_full_PFAM.565.750--19||GB_GCA_017307495.1_protein.faa_JAFKHE010000014.1_135@PF00015_full_PFAM.601.789--2||GB_GCA_017307495.1_protein.faa_JAFKHE010000023.1_116@PF00015_full_PFAM.433.613--3||GB_GCA_017307495.1_protein.faa_JAFKHE010000023.1_117@PF00015_full_PFAM.445.631--3||GB_GCA_017307495.1_protein.faa_JAFKHE010000023.1_118@PF00015_full_PFAM.574.761--3||GB_GCA_017307565.1_protein.faa_JAFKHD010000168.1_5@PF00015_full_PFAM.1.143--1||GB_GCA_017307565.1_protein.faa_JAFKHD010000278.1_2@PF00015_full_PFAM.594.775--5||GB_GCA_017744655.1_protein.faa_JAGIAW010000011.1_23@PF00015_full_PFAM.8.197--8||GB_GCA_017744655.1_protein.faa_JAGIAW010000011.1_53@PF00015_full_PFAM.563.749--8||GB_GCA_017744655.1_protein.faa_JAGIAW010000011.1_56@PF00015_full_PFAM.594.776--19||GB_GCA_017794705.1_protein.faa_CP051235.1_2286@PF00015_full_PFAM.600.782--2||GB_GCA_017794705.1_protein.faa_CP051235.1_3049@PF00015_full_PFAM.530.711--1||GB_GCA_017991005.1_protein.faa_JAGNMU010000220.1_4@PF00015_full_PFAM.476.682--1||GB_GCA_017997795.1_protein.faa_JAGOEI010000042.1_11@PF00015_full_PFAM.227.444--1||GB_GCA_018818925.1_protein.faa_JAHJQZ010000035.1_15@PF00015_full_PFAM.499.683--1||GB_GCA_018818925.1_protein.faa_JAHJQZ010000035.1_16@PF00015_full_PFAM.592.726--1||GB_GCA_018818925.1_protein.faa_JAHJQZ010000071.1_3@PF00015_full_PFAM.440.538--2||GB_GCA_018821435.1_protein.faa_JAHJME010000030.1_61@PF00015_full_PFAM.398.575--1||GB_GCA_018828145.1_protein.faa_JAHJWO010000044.1_14@PF00015_full_PFAM.595.780--46||GB_GCA_018828145.1_protein.faa_JAHJWO010000044.1_15@PF00015_full_PFAM.454.634--28||GB_GCA_018828145.1_protein.faa_JAHJWO010000044.1_16@PF00015_full_PFAM.447.641--65||GB_GCA_018828145.1_protein.faa_JAHJWO010000044.1_17@PF00015_full_PFAM.468.653--2||GB_GCA_900470445.1_protein.faa_UCAU01000003.1_109@PF00015_full_PFAM.457.646--20||GB_GCA_900470445.1_protein.faa_UCAU01000003.1_110@PF00015_full_PFAM.461.644--6||GB_GCA_903842455.1_protein.faa_CAIMLX010000052.1_17@PF00015_full_PFAM.423.608--1||GB_GCA_903842455.1_protein.faa_CAIMLX010000267.1_26@PF00015_full_PFAM.600.787--1||GB_GCA_903842455.1_protein.faa_CAIMLX010000267.1_28@PF00015_full_PFAM.355.547--1||RS_GCF_000172795.2_protein.faa_NZ_CP020947.1_542@PF00015_full_PFAM.397.572--1||RS_GCF_000423365.1_protein.faa_NZ_AUHV01000005.1_512@PF00015_full_PFAM.591.766--6||RS_GCF_000429865.1_protein.faa_NZ_AUCR01000010.1_199@PF00015_full_PFAM.554.619--3||RS_GCF_000735585.1_protein.faa_NZ_JNNO01000002.1_115@PF00015_full_PFAM.458.638--1||RS_GCF_000735585.1_protein.faa_NZ_JNNO01000009.1_34@PF00015_full_PFAM.433.618--1||RS_GCF_000735585.1_protein.faa_NZ_JNNO01000013.1_56@PF00015_full_PFAM.564.748--1||RS_GCF_000743575.1_protein.faa_NZ_JQGC01000003.1_53@PF00015_full_PFAM.433.623--9||RS_GCF_000743575.1_protein.faa_NZ_JQGC01000003.1_54@PF00015_full_PFAM.438.621--16||RS_GCF_000743575.1_protein.faa_NZ_JQGC01000003.1_55@PF00015_full_PFAM.530.722--15||RS_GCF_000743575.1_protein.faa_NZ_JQGC01000009.1_189@PF00015_full_PFAM.569.748--12||RS_GCF_000743575.1_protein.faa_NZ_JQGC01000017.1_27@PF00015_full_PFAM.430.612--10||RS_GCF_000743575.1_protein.faa_NZ_JQGC01000017.1_58@PF00015_full_PFAM.607.792--3||RS_GCF_000743575.1_protein.faa_NZ_JQGC01000017.1_59@PF00015_full_PFAM.455.636--1||RS_GCF_000743575.1_protein.faa_NZ_JQGC01000017.1_60@PF00015_full_PFAM.457.639--5||RS_GCF_000743575.1_protein.faa_NZ_JQGC01000017.1_61@PF00015_full_PFAM.594.777--4||RS_GCF_000969415.1_protein.faa_NZ_JZEX01000124.1_46@PF00015_full_PFAM.447.638--4||RS_GCF_000969415.1_protein.faa_NZ_JZEX01000124.1_47@PF00015_full_PFAM.594.783--1||RS_GCF_000969415.1_protein.faa_NZ_JZEX01000207.1_55@PF00015_full_PFAM.435.615--3||RS_GCF_000969445.1_protein.faa_NZ_JZEY01000061.1_515@PF00015_full_PFAM.449.636--3||RS_GCF_000970455.1_protein.faa_NZ_LAJG01000014.1_848@PF00015_full_PFAM.357.542--2||RS_GCF_000970455.1_protein.faa_NZ_LAJG01000022.1_164@PF00015_full_PFAM.574.758--5||RS_GCF_000970455.1_protein.faa_NZ_LAJG01000022.1_259@PF00015_full_PFAM.432.616--3||RS_GCF_000970455.1_protein.faa_NZ_LAJG01000024.1_35@PF00015_full_PFAM.433.618--1||RS_GCF_000970465.2_protein.faa_NZ_LAJE02000163.1_6@PF00015_full_PFAM.597.786--11||RS_GCF_000970465.2_protein.faa_NZ_LAJE02000163.1_7@PF00015_full_PFAM.769.952--10||RS_GCF_000970465.2_protein.faa_NZ_LAJE02000186.1_4@PF00015_full_PFAM.559.746--5||RS_GCF_000971275.1_protein.faa_NZ_LAPV01000129.1_82@PF00015_full_PFAM.589.773--20||RS_GCF_000971275.1_protein.faa_NZ_LAPV01000129.1_83@PF00015_full_PFAM.449.638--4||RS_GCF_000971275.1_protein.faa_NZ_LAPV01000166.1_29@PF00015_full_PFAM.590.774--2||RS_GCF_000971275.1_protein.faa_NZ_LAPV01000228.1_30@PF00015_full_PFAM.14.229--1||RS_GCF_000971295.1_protein.faa_NZ_LANJ01000044.1_102@PF00015_full_PFAM.361.544--1||RS_GCF_001402915.1_protein.faa_NZ_CP012945.1_1630@PF00015_full_PFAM.566.747--5||RS_GCF_001402915.1_protein.faa_NZ_CP012945.1_1631@PF00015_full_PFAM.596.794--4||RS_GCF_001402915.1_protein.faa_NZ_CP012945.1_1842@PF00015_full_PFAM.448.633--1||RS_GCF_001425235.1_protein.faa_NZ_LMEA01000013.1_183@PF00015_full_PFAM.564.746--52||RS_GCF_001425235.1_protein.faa_NZ_LMEA01000013.1_184@PF00015_full_PFAM.768.953--1||RS_GCF_001425235.1_protein.faa_NZ_LMEA01000013.1_185@PF00015_full_PFAM.596.787--2||RS_GCF_001425235.1_protein.faa_NZ_LMEA01000013.1_186@PF00015_full_PFAM.600.786--11||RS_GCF_001425235.1_protein.faa_NZ_LMEA01000013.1_349@PF00015_full_PFAM.557.748--1||RS_GCF_001425235.1_protein.faa_NZ_LMEA01000013.1_351@PF00015_full_PFAM.455.638--30||RS_GCF_001425445.1_protein.faa_NZ_LMQU01000012.1_6@PF00015_full_PFAM.454.638--1||RS_GCF_001426345.1_protein.faa_NZ_LMEM01000012.1_306@PF00015_full_PFAM.592.774--21||RS_GCF_001426345.1_protein.faa_NZ_LMEM01000012.1_308@PF00015_full_PFAM.450.638--21||RS_GCF_001426345.1_protein.faa_NZ_LMEM01000012.1_310@PF00015_full_PFAM.592.779--18||RS_GCF_001427605.1_protein.faa_NZ_LMGZ01000019.1_169@PF00015_full_PFAM.447.670--50||RS_GCF_001427605.1_protein.faa_NZ_LMGZ01000019.1_171@PF00015_full_PFAM.590.779--16||RS_GCF_001427875.1_protein.faa_NZ_LMHK01000003.1_408@PF00015_full_PFAM.433.618--6||RS_GCF_001427875.1_protein.faa_NZ_LMHK01000003.1_409@PF00015_full_PFAM.432.627--26||RS_GCF_001427875.1_protein.faa_NZ_LMHK01000005.1_15@PF00015_full_PFAM.567.747--13||RS_GCF_001650025.1_protein.faa_NZ_LVVY01000062.1_115@PF00015_full_PFAM.590.770--2||RS_GCF_002846335.1_protein.faa_NZ_PJMQ01000001.1_524@PF00015_full_PFAM.314.502--1||RS_GCF_003056345.1_protein.faa_NZ_PYWB01000009.1_79@PF00015_full_PFAM.593.778--33||RS_GCF_003056345.1_protein.faa_NZ_PYWB01000009.1_80@PF00015_full_PFAM.449.655--8||RS_GCF_003056345.1_protein.faa_NZ_PYWB01000010.1_31@PF00015_full_PFAM.592.772--1||RS_GCF_003056345.1_protein.faa_NZ_PYWB01000019.1_7@PF00015_full_PFAM.359.541--1||RS_GCF_003056355.1_protein.faa_NZ_PYVW01000001.1_526@PF00015_full_PFAM.525.703--1||RS_GCF_003056355.1_protein.faa_NZ_PYVW01000005.1_130@PF00015_full_PFAM.594.775--5||RS_GCF_003056355.1_protein.faa_NZ_PYVW01000005.1_131@PF00015_full_PFAM.448.653--5||RS_GCF_003056405.1_protein.faa_NZ_PYVZ01000009.1_87@PF00015_full_PFAM.564.749--3||RS_GCF_003056405.1_protein.faa_NZ_PYVZ01000009.1_89@PF00015_full_PFAM.458.635--2||RS_GCF_003056405.1_protein.faa_NZ_PYVZ01000009.1_90@PF00015_full_PFAM.449.633--1||RS_GCF_003056405.1_protein.faa_NZ_PYVZ01000009.1_91@PF00015_full_PFAM.595.776--1||RS_GCF_003056405.1_protein.faa_NZ_PYVZ01000016.1_65@PF00015_full_PFAM.588.772--1||RS_GCF_003337555.1_protein.faa_NZ_QPJK01000001.1_298@PF00015_full_PFAM.315.493--1||RS_GCF_004363175.1_protein.faa_NZ_SNYR01000003.1_157@PF00015_full_PFAM.589.780--2||RS_GCF_005222805.1_protein.faa_NZ_STGC01000002.1_881@PF00015_full_PFAM.596.786--1||RS_GCF_005222805.1_protein.faa_NZ_STGC01000005.1_1735@PF00015_full_PFAM.549.732--1||RS_GCF_007859655.1_protein.faa_NZ_CP042304.1_2878@PF00015_full_PFAM.590.774--61||RS_GCF_007859655.1_protein.faa_NZ_CP042304.1_2879@PF00015_full_PFAM.560.742--1||RS_GCF_007859655.1_protein.faa_NZ_CP042304.1_2882@PF00015_full_PFAM.592.776--32||RS_GCF_007859655.1_protein.faa_NZ_CP042304.1_3139@PF00015_full_PFAM.512.692--1||RS_GCF_007989465.1_protein.faa_NZ_BJUS01000035.1_21@PF00015_full_PFAM.327.505--1||RS_GCF_008000755.1_protein.faa_NZ_CP041690.1_4048@PF00015_full_PFAM.566.751--15||RS_GCF_009758415.1_protein.faa_NZ_WQRF01000002.1_474@PF00015_full_PFAM.593.777--2||RS_GCF_011058215.1_protein.faa_NZ_JAALFG010000001.1_125@PF00015_full_PFAM.453.638--3||RS_GCF_011058215.1_protein.faa_NZ_JAALFG010000001.1_126@PF00015_full_PFAM.468.649--2||RS_GCF_014197055.1_protein.faa_NZ_JACIEW010000007.1_58@PF00015_full_PFAM.589.771--1||RS_GCF_014197055.1_protein.faa_NZ_JACIEW010000008.1_62@PF00015_full_PFAM.595.775--3||RS_GCF_014837245.1_protein.faa_NZ_JACYFU010000005.1_115@PF00015_full_PFAM.448.636--3||RS_GCF_014873135.1_protein.faa_NZ_JADBCR010000002.1_338@PF00015_full_PFAM.564.755--24||RS_GCF_014873135.1_protein.faa_NZ_JADBCR010000002.1_340@PF00015_full_PFAM.507.694--26||RS_GCF_014873135.1_protein.faa_NZ_JADBCR010000002.1_341@PF00015_full_PFAM.599.787--116||RS_GCF_014873135.1_protein.faa_NZ_JADBCR010000002.1_811@PF00015_full_PFAM.591.777--32||RS_GCF_014873135.1_protein.faa_NZ_JADBCR010000002.1_819@PF00015_full_PFAM.446.636--69||RS_GCF_014873135.1_protein.faa_NZ_JADBCR010000002.1_820@PF00015_full_PFAM.416.604--9||RS_GCF_014926585.1_protein.faa_NZ_CP045422.1_1910@PF00015_full_PFAM.510.696--1||RS_GCF_014926585.1_protein.faa_NZ_CP045422.1_1982@PF00015_full_PFAM.592.776--4||RS_GCF_014926585.1_protein.faa_NZ_CP045422.1_1983@PF00015_full_PFAM.453.632--1||RS_GCF_014926585.1_protein.faa_NZ_CP045422.1_2551@PF00015_full_PFAM.452.633--1||RS_GCF_015158295.1_protein.faa_NZ_JACDXV010000002.1_389@PF00015_full_PFAM.588.772--2||RS_GCF_015158295.1_protein.faa_NZ_JACDXV010000002.1_390@PF00015_full_PFAM.450.664--8||RS_GCF_015694405.1_protein.faa_NZ_JADQDB010000004.1_70@PF00015_full_PFAM.401.582--1||RS_GCF_015694405.1_protein.faa_NZ_JADQDB010000006.1_66@PF00015_full_PFAM.448.631--12||RS_GCF_016411825.1_protein.faa_NZ_JAEKMH010000004.1_127@PF00015_full_PFAM.359.540--1||RS_GCF_016411825.1_protein.faa_NZ_JAEKMH010000004.1_128@PF00015_full_PFAM.560.744--4||RS_GCF_016411825.1_protein.faa_NZ_JAEKMH010000004.1_129@PF00015_full_PFAM.452.642--6||RS_GCF_016411825.1_protein.faa_NZ_JAEKMH010000004.1_131@PF00015_full_PFAM.455.638--3||RS_GCF_016411825.1_protein.faa_NZ_JAEKMH010000004.1_132@PF00015_full_PFAM.450.629--1||RS_GCF_016411825.1_protein.faa_NZ_JAEKMH010000004.1_133@PF00015_full_PFAM.591.780--6||RS_GCF_016411825.1_protein.faa_NZ_JAEKMH010000004.1_25@PF00015_full_PFAM.430.614--1||RS_GCF_016698645.1_protein.faa_NZ_CP068047.1_272@PF00015_full_PFAM.594.783--2||RS_GCF_016698645.1_protein.faa_NZ_CP068047.1_340@PF00015_full_PFAM.590.777--4||RS_GCF_016698645.1_protein.faa_NZ_CP068047.1_815@PF00015_full_PFAM.597.794--33||RS_GCF_016698645.1_protein.faa_NZ_CP068047.1_816@PF00015_full_PFAM.447.635--117||RS_GCF_016698645.1_protein.faa_NZ_CP068047.1_817@PF00015_full_PFAM.451.636--2||RS_GCF_016698645.1_protein.faa_NZ_CP068047.1_818@PF00015_full_PFAM.437.627--6||RS_GCF_016698645.1_protein.faa_NZ_CP068047.1_819@PF00015_full_PFAM.591.772--5||RS_GCF_016698665.1_protein.faa_NZ_CP068046.1_3318@PF00015_full_PFAM.591.774--2||RS_GCF_016698665.1_protein.faa_NZ_CP068046.1_3319@PF00015_full_PFAM.452.641--3||RS_GCF_016698665.1_protein.faa_NZ_CP068046.1_3320@PF00015_full_PFAM.429.617--1||RS_GCF_016801025.1_protein.faa_NZ_CP068983.1_1799@PF00015_full_PFAM.569.751--23||RS_GCF_016801025.1_protein.faa_NZ_CP068983.1_1863@PF00015_full_PFAM.452.632--2||RS_GCF_016801025.1_protein.faa_NZ_CP068983.1_2045@PF00015_full_PFAM.436.619--1||RS_GCF_017599385.1_protein.faa_NZ_JAGFPK010000002.1_185@PF00015_full_PFAM.394.575--1||RS_GCF_900100665.1_protein.faa_NZ_FNCS01000034.1_3@PF00015_full_PFAM.403.582--1||RS_GCF_900110945.1_protein.faa_NZ_FOFL01000001.1_51@PF00015_full_PFAM.589.773--1||RS_GCF_900110945.1_protein.faa_NZ_FOFL01000003.1_278@PF00015_full_PFAM.590.778--5||RS_GCF_900110945.1_protein.faa_NZ_FOFL01000003.1_279@PF00015_full_PFAM.446.640--1||RS_GCF_900113735.1_protein.faa_NZ_FOQM01000017.1_9@PF00015_full_PFAM.506.673--1||RS_GCF_900116545.1_protein.faa_NZ_FPCK01000003.1_117@PF00015_full_PFAM.455.637--1||RS_GCF_900116545.1_protein.faa_NZ_FPCK01000004.1_31@PF00015_full_PFAM.434.653--7||RS_GCF_900128975.1_protein.faa_NZ_FQVC01000012.1_87@PF00015_full_PFAM.436.642--1||RS_GCF_900128975.1_protein.faa_NZ_FQVC01000016.1_59@PF00015_full_PFAM.449.636--2||RS_GCF_900128975.1_protein.faa_NZ_FQVC01000016.1_60@PF00015_full_PFAM.457.636--1||RS_GCF_900177655.1_protein.faa_NZ_FXWK01000001.1_190@PF00015_full_PFAM.585.770--30||RS_GCF_900177655.1_protein.faa_NZ_FXWK01000002.1_1000@PF00015_full_PFAM.605.788--2||RS_GCF_900177655.1_protein.faa_NZ_FXWK01000002.1_1002@PF00015_full_PFAM.459.641--4||RS_GCF_900177655.1_protein.faa_NZ_FXWK01000002.1_914@PF00015_full_PFAM.511.687--1||RS_GCF_900631955.1_protein.faa_NZ_UZWD01000025.1_188@PF00015_full_PFAM.565.753--1:scovhsp_avg=69.38381033746262:scovhsp_max=96.1:scovhsp_min=50.0:scovhsp_std=11.572685502882559:scovhsp_sum=162427.5:send_avg=147.55531824006835:send_max=202.0:send_min=54.0:send_std=21.60252919554575:send_sum=345427.0:sstart_avg=17.1789833404528:sstart_max=87.0:sstart_min=1.0:sstart_std=16.625924638259153:sstart_sum=40216.0],da503210-0375-48d6-993c-ca99c7d3bf43_2@MCPsignal.138.293:0.482638[&&NHX:Sample=rhizpot3:Type=capture:capture_class=c__Gammaproteobacteria:capture_domain=d__Bacteria:capture_family=f__Rhodocyclaceae:capture_genus=g__Azonexus:capture_order=o__Burkholderiales:capture_phylum=p__Proteobacteria:capture_species=s__Azonexus denitrificans:heptad=MCP-36H])0.793:0.0373677[&&NHX:Sample_counter=rhizpot1--838||rhizpot2--185||rhizpot3--870||rhiztom1--984||rhiztom2--889||rhiztom3--838:Type_counter=GTDB--231||capture--4604:besthit_avg=89.85049124305853:besthit_max=100.0:besthit_min=42.6:besthit_std=7.975481978712331:besthit_sum=210340.0:bitscore_avg=200.54967962409225:bitscore_max=269.0:bitscore_min=57.0:bitscore_std=38.38436988401714:bitscore_sum=469486.8:capture_class_counter=c__Acidobacteriae--5||c__Actinomycetia--95||c__Alphaproteobacteria--2251||c__Anaeroferrophillalia--2||c__Anaerolineae--66||c__Aquificae--3||c__Bacilli--42||c__Bacteriovoracia--1||c__Bacteroidia--2||c__Bdellovibrionia--5||c__Bdellovibrionia_A--1||c__Bradymonadia--5||c__Calditrichia--3||c__Campylobacteria--3||c__Ch29--1||c__Chitinivibrionia--4||c__Clostridia--151||c__Coriobacteriia--2||c__Cyanobacteriia--5||c__DRWO01--1||c__DSM-4660--2||c__Deferribacteres--2||c__Dehalobacteriia--1||c__Deinococci--18||c__Desulfarculia--2||c__Desulfobacteria--55||c__Desulfobulbia--39||c__Desulfotomaculia--2||c__Desulfovibrionia--25||c__Desulfuromonadia--36||c__FEN-1099--3||c__Fibrobacteria--4||c__Fimbriimonadia--1||c__Gammaproteobacteria--1260||c__Gemmatimonadetes--26||c__Geothermincolia--6||c__Halobacteria--16||c__Heimdallarchaeia--3||c__Holophagae--55||c__Hydrogenedentia--1||c__JADFXK01--2||c__Kapabacteria--7||c__Krumholzibacteria--6||c__Limnochordia--1||c__Magnetococcia--21||c__Methanomicrobia--1||c__Moorellia--1||c__Mor1--6||c__Myxococcia--22||c__Negativicutes--10||c__Nitrospinia--1||c__Nitrospiria--7||c__OLB16--1||c__Phycisphaerae--47||c__Planctomycetia--75||c__Polyangia--15||c__Proteinivoracia--1||c__RBG-13-61-14--1||c__RBG-16-71-46--4||c__Rhodothermia--3||c__SAR324--11||c__Sericytochromatia--2||c__Spirochaetia--58||c__Synergistia--9||c__Syntrophia--5||c__Syntrophomonadia--8||c__Thermodesulfobacteria--2||c__Thermodesulfovibrionia--1||c__Thermoleophilia--6||c__Thermoplasmata--2||c__UBA10988--1||c__UBA11346--1||c__UBA1135--24||c__UBA2242--1||c__UBA4802--10||c__UBA7883--2||c__UBA796--3||c__UBA9042--1||c__UBA9160--2||c__Verrucomicrobiae--14||c__WGA-4E--2||c__Zetaproteobacteria--2:capture_domain_counter=d__Archaea--22||d__Bacteria--4582:capture_family_counter=f__21-64-14--2||f__Acetobacteraceae--36||f__Acidaminobacteraceae--1||f__Actinomycetaceae--4||f__Acutalibacteraceae--6||f__Aerococcaceae--1||f__Aeromonadaceae--11||f__Alteromonadaceae--4||f__Aminiphilaceae--1||f__Aminobacteriaceae--3||f__Amphibacillaceae--1||f__Anaeroferrophillaceae--1||f__Anaerohalosphaeraceae--23||f__Anaerolineaceae--1||f__Anaeromyxobacteraceae--1||f__Ancalomicrobiaceae--3||f__Aneurinibacillaceae--1||f__Anoxybacillaceae--1||f__Anoxymicrobiaceae--5||f__Aquisalimonadaceae--1||f__Azospirillaceae--48||f__BM303--3||f__Bacillaceae--1||f__Bacteriovoracaceae--1||f__Bdellovibrionaceae--4||f__Beijerinckiaceae--182||f__Brevibacillaceae--2||f__Bryobacteraceae--5||f__Burkholderiaceae--457||f__Butyricicoccaceae--1||f__C00003060--2||f__CACIAM-22H2--8||f__CAG-312--3||f__CAIPTA01--1||f__Calditerricolaceae--3||f__Caulobacteraceae--328||f__Cellulomonadaceae--10||f__Cellvibrionaceae--2||f__Ch29--1||f__Chitinibacteraceae--3||f__Chitinimonadaceae--8||f__Chitinispirillaceae--3||f__Chromatiaceae--4||f__Chromobacteriaceae--36||f__Cohaesibacteraceae--1||f__Competibacteraceae--7||f__DC0425bin3--4||f__DRUE01--1||f__DRWO01--1||f__DSM-16500--3||f__DSM-18226--1||f__DTKZ01--1||f__DTU052--1||f__DTU087--1||f__Dehalobacteriaceae--1||f__Deinococcaceae--18||f__Denitrovibrionaceae--2||f__Desulfallaceae--1||f__Desulfarculaceae--2||f__Desulfatirhabdiaceae--3||f__Desulfobacteraceae--20||f__Desulfobulbaceae--28||f__Desulfocapsaceae--1||f__Desulfococcaceae--2||f__Desulfocucumaceae--1||f__Desulfohalobiaceae--11||f__Desulfolunaceae--2||f__Desulfomicrobiaceae--1||f__Desulforegulaceae--1||f__Desulfosarcinaceae--23||f__Desulfovibrionaceae--13||f__Desulfurivibrionaceae--10||f__Dethiosulfovibrionaceae--2||f__Devosiaceae--489||f__Domibacillaceae--1||f__Dongiaceae--62||f__Ectothiorhodospiraceae--1||f__Elsteraceae--20||f__Enterobacteriaceae--64||f__EnvOPS12--3||f__Exiguobacteraceae--3||f__FEN-1099--3||f__Ferrovaceae--1||f__Ferrovibrionaceae--54||f__Fibrobacteraceae--4||f__Fimbriimonadaceae--1||f__GCA-002686595--3||f__GCA-2687025--2||f__GCA-2753255--4||f__GCA-2862545--1||f__GWC2-71-9--4||f__Ga0077536--1||f__Gallionellaceae--1||f__Geitlerinemaceae--3||f__Gemmataceae--6||f__Gemmatimonadaceae--19||f__Geobacteraceae--7||f__Geodermatophilaceae--18||f__Gp22-AA2--6||f__Granulosicoccaceae--2||f__HGW-15--2||f__Haladaptataceae--2||f__Haliangiaceae--4||f__Haloarculaceae--6||f__Haloferacaceae--3||f__Halomonadaceae--297||f__Halorhodospiraceae--25||f__Helicobacteraceae--1||f__Holophagaceae--55||f__HyVt-429--2||f__Hydrogenobaculaceae--3||f__Hyphomicrobiaceae--1||f__Hyphomonadaceae--1||f__Inquilinaceae--1||f__Isosphaeraceae--4||f__J004--1||f__J042--2||f__J044--1||f__JAABRJ01--1||f__JAABTS01--1||f__JAADEO01--1||f__JAAYCJ01--2||f__JAAYNZ01--1||f__JACORV01--3||f__JACQBZ01--1||f__JACRGQ01--2||f__JACRHA01--3||f__JACZKF01--9||f__JADFXB01--1||f__JADFXK01--2||f__JAFGTP01--1||f__JAFLCR01--1||f__Kariarchaeaceae--3||f__Kiloniellaceae--5||f__Kineococcaceae--1||f__Kineosporiaceae--30||f__LZORAL124-64-63--6||f__Lachnospiraceae--116||f__Lacipirellulaceae--1||f__Legionellaceae--1||f__Litoricolaceae--1||f__Magnetaquicoccaceae--9||f__Magnetococcaceae--1||f__Magnetospirillaceae--274||f__Maricaulaceae--5||f__Mariprofundaceae--2||f__Marispirochaetaceae--5||f__Methanoculleaceae--1||f__Methanomassiliicoccaceae--1||f__Methylococcaceae--2||f__Methylomonadaceae--11||f__Micavibrionaceae--2||f__Microcoleaceae--1||f__Micromonosporaceae--8||f__Micropepsaceae--4||f__Moorellaceae--1||f__Myxococcaceae--21||f__NBRC-103111--1||f__Natrialbaceae--5||f__Natronospirillaceae--2||f__Nevskiaceae--2||f__Nitrincolaceae--3||f__Nitrococcaceae--1||f__Nitrospinaceae--1||f__Nitrospiraceae--1||f__Nocardioidaceae--19||f__OSC116--1||f__Oleiphilaceae--8||f__Opitutaceae--2||f__Oscillospiraceae--18||f__PWMO01--3||f__Paenibacillaceae--18||f__Parvibaculaceae--1||f__Phormidesmiaceae--1||f__Phreatobacteraceae--1||f__Planctomycetaceae--1||f__Pleomorphomonadaceae--4||f__Polyangiaceae--11||f__Proteinivoraceae--1||f__Pseudomonadaceae--144||f__Pseudonocardiaceae--2||f__Pseudopelobacteraceae--13||f__RBG-13-55-18--1||f__RBG-16-71-46--4||f__Rhizobiaceae--313||f__Rhodanobacteraceae--20||f__Rhodobacteraceae--165||f__Rhodobiaceae--1||f__Rhodocyclaceae--53||f__Rhodospirillaceae--7||f__Rhodothalassiaceae--1||f__Rhodovibrionaceae--38||f__Rubeoparvulaceae--2||f__Ruminococcaceae--7||f__SCOH01--1||f__SCUR01--2||f__SG8-39--1||f__SG8-4--18||f__SKKC01--5||f__SM1A02--4||f__SURF-12--1||f__SXON01--1||f__SZUA-140--1||f__SZUA-540--4||f__Salinibacteraceae--3||f__Salinisphaeraceae--8||f__Sedimenticolaceae--4||f__Sediminispirochaetaceae--5||f__Selenomonadaceae--10||f__Shewanellaceae--6||f__Smithellaceae--2||f__Sneathiellaceae--2||f__Solirubrobacteraceae--1||f__Sphingomonadaceae--50||f__Spirochaetaceae_B--1||f__Stappiaceae--9||f__Steroidobacteraceae--5||f__Streptosporangiaceae--3||f__Succinivibrionaceae--3||f__Sulfurimonadaceae--1||f__Synergistaceae--2||f__Syntrophomonadaceae--7||f__Tepidamorphaceae--42||f__Terasakiellaceae--19||f__Termitinemataceae--27||f__Thalassobaculaceae--3||f__Thalassospiraceae--10||f__Thermodesulfatatoraceae--2||f__Thermoguttaceae--1||f__Thermovirgaceae--1||f__Thioalkalivibrionaceae--3||f__Thiobacillaceae--5||f__Thiohalomonadaceae--9||f__Thiohalospiraceae--1||f__Tistrellaceae--2||f__Treponemataceae--7||f__Tumebacillaceae--6||f__UBA10988--1||f__UBA11136--1||f__UBA11346--1||f__UBA12059--4||f__UBA12508--4||f__UBA1268--62||f__UBA1321--3||f__UBA1532--5||f__UBA1609--1||f__UBA1877--1||f__UBA2165--1||f__UBA2241--5||f__UBA2279--2||f__UBA2294--3||f__UBA2386--21||f__UBA2964--2||f__UBA2966--3||f__UBA4427--2||f__UBA472--1||f__UBA4765--1||f__UBA4778--3||f__UBA5368--8||f__UBA5550--2||f__UBA6156--1||f__UBA6663--62||f__UBA6898--1||f__UBA8363--6||f__UBA8530--1||f__UBA9042--1||f__UBA9464--2||f__UBA9615--1||f__VGJW01--1||f__Vibrionaceae--2||f__W3P20-009--2||f__WFXC01--7||f__WGMK01--1||f__WJKA01--1||f__WMHbin7--6||f__WQUN01--1||f__Wenzhouxiangellaceae--1||f__XYD2-FULL-50-16--7||f__Xanthobacteraceae--38||f__Xanthomonadaceae--29||f__Zavarziniaceae--1:capture_genus_counter=g__13-2-20CM-66-19--2||g__14-2--1||g__21-64-14--2||g__62-47--1||g__AC2028--3||g__AM51-8--1||g__AWTP1-13--1||g__Accumulibacter--2||g__Acetatifactor--29||g__Achromobacter--13||g__Acidocella--1||g__Acidovorax--3||g__Acidovorax_A--15||g__Acidovorax_C--3||g__Actinophytocola--2||g__Actinoplanes--6||g__Actinotalea--2||g__Acutalibacter--6||g__Aeromicrobium--4||g__Aeromonas--7||g__Aestuariibacter--1||g__Aestuariivita--4||g__Afipia--2||g__Agathobacter--1||g__Agrobacterium--49||g__Albitalea--19||g__Alicycliphilus--1||g__Aliiroseovarius--3||g__Alkalicella--1||g__Alkalilimnicola--1||g__Allorhizobium--10||g__Allosediminivita--1||g__Alpha-05--3||g__Alsobacter--1||g__Alteromonas--2||g__Aminidesulfovibrio--1||g__Aminiphilus--1||g__Aminivibrio--1||g__Aminomonas--2||g__Anaerocolumna--5||g__Anaerovibrio--2||g__Aneurinibacillus_A--1||g__Anoxybacillus--1||g__Aquabacterium--2||g__Aquabacterium_A--1||g__Aquamicrobium_A--7||g__Aquisalimonas--1||g__Aquisphaera--4||g__Aquitalea--24||g__Archangium_A--2||g__Arhodomonas--1||g__Aromatoleum--3||g__Ascidiaceihabitans--1||g__Asticcacaulis--8||g__Aurantimonas--34||g__Aureimonas--18||g__Aureimonas_A--4||g__Azonexus--3||g__Azospira--1||g__Azospirillum--15||g__BM303--3||g__BM707--3||g__BN140002--1||g__BOG-930--12||g__BOG-931--1||g__BOG-933--6||g__BRH-c57--1||g__BRHc4a--1||g__Belnapia--2||g__Blastococcus--3||g__Bog-752--5||g__Bordetella--1||g__Bordetella_A--1||g__Bosea--98||g__Bradyrhizobium--24||g__Brenneria--2||g__Brevundimonas--1||g__Burkholderia--8||g__Buttiauxella--2||g__Butyrivibrio--19||g__CADEFT01--1||g__CAG-127--6||g__CAG-353--2||g__CAG-510--1||g__CAG-95--2||g__CAHJWH01--13||g__CAIMFV01--2||g__CAINDO01--5||g__CAINDZ01--3||g__CAIPTA01--1||g__CAIPTY01--1||g__CAIQQQ01--6||g__CAISJI01--1||g__CAIULK01--1||g__CAIUVD01--1||g__CAIVHB01--1||g__CAIWAH01--2||g__CAIXEA01--1||g__CAIXRL01--4||g__CAIYCT01--10||g__CAIYYX01--1||g__CAIZDL01--7||g__CAJANL01--72||g__CAJBIL01--1||g__CAJBNH01--1||g__CAJBVW01--1||g__CFBP-8762--1||g__CFH-S0501--2||g__CLL3-39--2||g__Caballeronia--2||g__Caldichromatium--1||g__Caldimonas--1||g__Calditerricola--3||g__Caulobacter--156||g__Celeribacter--7||g__Cellulomonas--8||g__Cellvibrio--2||g__Cereibacter_A--1||g__Chitinimonas--8||g__Chitinivorax--1||g__Chromobacterium--8||g__Chromohalobacter--30||g__Clostridium_Q--1||g__Cobetia--5||g__Cohaesibacter--1||g__Cohnella--4||g__Comamonas--1||g__Competibacter_A--2||g__Cronobacter--3||g__Cucumibacter--58||g__Cupriavidus--8||g__DC0425bin3--1||g__DRKI01--28||g__DROE01--2||g__DRUE01--1||g__DRWO01--1||g__DSBN01--5||g__DSM-9736--1||g__DSYU01--1||g__DTKZ01--1||g__DTU052--1||g__DTU087--1||g__Deinococcus--18||g__Desulfatitalea--23||g__Desulfobacter--11||g__Desulfobacula--8||g__Desulfohalobium--11||g__Desulfoluna--2||g__Desulfomicrobium--1||g__Desulforegula--1||g__Desulfotignum--1||g__Desulfotruncus--1||g__Desulfovibrio--5||g__Desulfurivibrio--1||g__Dethiosulfovibrio--2||g__Devosia--271||g__Devosia_A--140||g__Dickeya--3||g__Domibacillus--1||g__Donghicola--3||g__Dongia--61||g__Dongshaea--2||g__Duganella--2||g__Dyella--3||g__Dyella_B--6||g__ER4--16||g__Elstera--19||g__Ensifer--2||g__Ensifer_A--2||g__Enterobacter--5||g__Enterobacter_B--1||g__Enterovibrio--1||g__Enterovirga--1||g__Epibacterium--4||g__Erythrobacter--6||g__Eubacterium_F--13||g__Exiguobacterium_A--3||g__F1-20-MAGs016--60||g__FEN-1250--2||g__FEN-727--5||g__Fen-1231--1||g__Fen-999--1||g__Ferrimonas--2||g__Ferrovibrio--53||g__Ferruginivarius--2||g__Fibromonas--4||g__Formimonas--1||g__Frateuria_B--2||g__Frigidibacter--1||g__GCA-002840015--1||g__GCA-2684655--1||g__GCA-2686065--1||g__GCA-2687025--2||g__GCA-2753255--4||g__GCA-2753565--1||g__GH1-50--1||g__GJ-E10--1||g__GUT77--3||g__Ga0077536--1||g__Ga0077553--2||g__Geitlerinema--3||g__Gemmata--6||g__Gemmatimonas--2||g__Gemmobacter_B--7||g__Geobacter--1||g__Geodermatophilus--15||g__Geomesophilobacter--1||g__Geomobilimonas--1||g__Geomonas--3||g__Geothrix--24||g__Giesbergeria--1||g__Glycocaulis--1||g__Gp22-AA3--1||g__Granulosicoccus--2||g__Gulbenkiania--1||g__HA3dbin3--3||g__HCHbin5--6||g__HKCCE3408--1||g__HLUCCA09--5||g__Halapricum--1||g__Haloarcula--1||g__Halobaculum--1||g__Halobiforma--1||g__Halochromatium--1||g__Halodesulfovibrio--1||g__Haloferax--1||g__Halomonas--98||g__Halomonas_B--7||g__Halomonas_C--16||g__Halomonas_E--13||g__Halorhodospira--1||g__Halorientalis--3||g__Halorussus--2||g__Halosimplex--1||g__Herbaspirillum--10||g__Hoeflea--5||g__Holophaga--31||g__HyVt-429--2||g__Hyalangium--3||g__Hydrogenobaculum--3||g__Hydrogenophaga--14||g__Hylemonella--7||g__Hypericibacter--1||g__IH3--1||g__IMCC34051--1||g__Ideonella--12||g__Ideonella_A--3||g__Imhoffiella--1||g__Insolitispirillum--1||g__Iodobacter--2||g__J004--1||g__J013--6||g__J044--1||g__JAAAOG01--1||g__JAAAOH01--3||g__JAABRJ01--1||g__JAABSP01--1||g__JAABTE01--1||g__JAABTS01--1||g__JAADEO01--1||g__JAADIV01--1||g__JAADJD01--2||g__JAANAU01--1||g__JAAYCJ01--2||g__JAAYEV01--1||g__JAAYLU01--2||g__JAAYNZ01--1||g__JAAYVF01--3||g__JAAYXG01--1||g__JABDGC01--3||g__JABDRL01--1||g__JABFSM01--2||g__JABILA01--3||g__JABSRN01--1||g__JACPFJ01--1||g__JACPGE01--1||g__JACQFA01--1||g__JACRCG01--6||g__JACRDC01--2||g__JACRGR01--2||g__JACRHA01--3||g__JACRIN01--3||g__JACRPC01--2||g__JACZKF01--9||g__JADFXB01--1||g__JADFXK01--2||g__JADGQW01--3||g__JADGRQ01--1||g__JADJCH01--1||g__JADJDQ01--1||g__JADJOM01--1||g__JADJOR01--2||g__JADJPQ01--1||g__JAEUJQ01--1||g__JAEUJT01--1||g__JAEUKZ01--7||g__JAEUNM01--1||g__JAFDWR01--1||g__JAFGAM01--1||g__JAFGFW01--2||g__JAFGGA01--2||g__JAFGGE01--23||g__JAFGTP01--1||g__JAFGTX01--1||g__JAFGVK01--1||g__JAFKFH01--1||g__JAFLCR01--1||g__JAGYID01--5||g__JAHJQZ01--5||g__Jannaschia--15||g__Janthinobacterium--12||g__Jeotgalibaca--1||g__Jiella--2||g__KK5--1||g__KZCA124--3||g__Kiloniella--3||g__Kineococcus--1||g__Kineothrix--13||g__Kinneretia--6||g__Kluyvera--2||g__Kmv14--1||g__Kosakonia--35||g__Kushneria--50||g__L22--1||g__LC5-1--1||g__LS-NOB--1||g__LW23--3||g__LX47W--1||g__LZORAL124-64-63--3||g__Lacimicrobium--1||g__Lacipirellula--1||g__Lawsonibacter--1||g__Legionella--1||g__Leisingera--19||g__Lelliottia--1||g__Litoricola--1||g__Luteibacter--9||g__MGBC131033--1||g__MR-S7--1||g__MT2928--9||g__MVRC01--1||g__Magnetaquicoccus--2||g__Magnetofaba--1||g__Magnetospirillum--24||g__Manganitrophus--2||g__Mangrovicoccus--1||g__Maricaulis--1||g__Marichromatium--1||g__Marinicauda--1||g__Marinobacter--8||g__Marinobacterium--1||g__Marinospirillum--3||g__Mariprofundus--2||g__Marispirochaeta--5||g__Maritimibacter--1||g__Marivivens--1||g__Marmoricola--6||g__Massilia--56||g__Melittangium--1||g__Merdousia--3||g__Mesorhizobium_E--6||g__Metabacillus--1||g__Methanoculleus--1||g__Methylobacter_A--8||g__Methylobacterium--45||g__Methyloferula--1||g__Methylogaea--1||g__Methyloglobulus--3||g__Methylosinus--3||g__Mf105b01--1||g__Microcoleus--1||g__Microvirga--32||g__Mitsuaria--1||g__Moorella--1||g__Myxococcus--13||g__NIC37A-2--1||g__NK4A136--2||g__NK4A144--1||g__Natrinema--1||g__Neorhizobium--12||g__Nisaea--2||g__Nitrincola--1||g__Niveispirillum--9||g__Nocardioides--9||g__Nodosilinea--1||g__Noviherbaspirillum--2||g__Novosphingobium--18||g__OAE585--2||g__OCS116--1||g__OLB14--2||g__Oceanicaulis--1||g__Oceanimonas--1||g__Oceanispirochaeta--1||g__Oceanitalea--4||g__Oceanospirillum--1||g__Oribacterium--1||g__Oricola--5||g__Oryzisolibacter--1||g__Oryzomicrobium--1||g__Oscillibacter--1||g__PALSA-1316--1||g__PCRC01--1||g__PLanc-01--18||g__PNKF01--1||g__PSRN01--4||g__Paenibacillus--5||g__Paenibacillus_A--2||g__Paenibacillus_B--1||g__Paenibacillus_C--3||g__Paenibacillus_E--1||g__Paenibacillus_J--1||g__Palsa-881--113||g__Palsa-883--12||g__Pandoraea--8||g__Pannonibacter--1||g__Pantoea--8||g__Paraburkholderia--27||g__Paracoccus--2||g__Paradevosia--1||g__Pararhizobium--69||g__Pararhodobacter--1||g__Pararhodospirillum--1||g__Parasphingopyxis--1||g__Parasulfuritortus--5||g__Paroceanicella--1||g__Paucibacter--1||g__Pelagibacterium--9||g__Pelagibius--2||g__Pelagicoccus--1||g__Pelomonas--3||g__Phaeospirillum--167||g__Phenylobacterium--35||g__Phreatobacter--1||g__Phytobacter--1||g__Pinisolibacter--1||g__Planobispora--2||g__Planomonospora_A--1||g__Planosporangium--1||g__Plasticicumulans--1||g__Pleomorphomonas--3||g__Pokkaliibacter--1||g__Ponticaulis--1||g__Pseudacidovorax--1||g__Pseudoduganella--8||g__Pseudolabrys--7||g__Pseudomonas_A--7||g__Pseudomonas_B--3||g__Pseudomonas_D--5||g__Pseudomonas_E--117||g__Pseudomonas_F--1||g__Pseudomonas_K--5||g__Pseudomonas_Q--6||g__Pseudooceanicola--12||g__Pseudoprimorskyibacter--1||g__Pseudorhizobium--33||g__Pseudorivibacter--2||g__Pseudovibrio--1||g__Pseudoxanthomonas_A--5||g__QGON01--3||g__QWPN01--1||g__QWPT01--4||g__QXXE01--1||g__Qipengyuania--2||g__Quinella--7||g__R-H-3--30||g__R267--1||g__RAAP-1--1||g__RBG-16-49-21--2||g__RDXE01--1||g__RGIG4057--2||g__RGIG8607--4||g__RI-112--1||g__RUG024--1||g__RUG11977--1||g__RUG12461--1||g__Ralstonia--1||g__Ramlibacter--4||g__Rariglobus--1||g__Reinekea--1||g__Rhizobacter--13||g__Rhizobium--35||g__Rhizobium_A--1||g__Rhizobium_B--4||g__Rhizomicrobium--4||g__Rhizorhapis--1||g__Rhodobacter--6||g__Rhodobaculum--3||g__Rhodobium--1||g__Rhodocyclus--1||g__Rhodoferax--120||g__Rhodoplanes--1||g__Rhodopseudomonas--2||g__Rhodothalassium--1||g__Rhodovarius--1||g__Rhodovibrio--36||g__Rhodovulum--12||g__Robbsia--5||g__Robertmurraya--1||g__Roseibium--6||g__Roseivivax--3||g__Roseobacter--4||g__Roseomonas--1||g__Rubeoparvulum--2||g__Rubrivivax--8||g__Ruminiclostridium_E--5||g__S139-21--3||g__SCN-70-22--13||g__SCVQ01--1||g__SKQW01--42||g__SKYL01--23||g__SLAN01--5||g__SLIM01--1||g__SSSZ01--1||g__SURF-16--1||g__SURF-21--1||g__SYFR01--9||g__SZAS-83--1||g__SZUA-140--1||g__SZUA-370--4||g__SZUA-493--1||g__SZUA-540--4||g__Saccharibacillus--2||g__Saccharospirillum--1||g__Sagittula--1||g__Salinibacter--3||g__Salinicola--74||g__Salinigranum--1||g__Salinisphaera--8||g__Salipiger--7||g__Schlesneria--1||g__Sediminibacillus--1||g__Seleniivibrio--2||g__Shewanella--4||g__Shimia--3||g__Shinella--3||g__Siccibacter--1||g__Siculibacillus--2||g__Sideroxydans--1||g__Silvimonas--1||g__Sinorhizobium--11||g__Skermanella--10||g__Sneathiella--2||g__Solibacter--1||g__Solidesulfovibrio--6||g__Sphaerotilus--3||g__Sphingobium--7||g__Sphingomonas--13||g__Sphingomonas_G--1||g__Sphingomonas_N--1||g__Spiro-10--5||g__Stagnimonas--2||g__Stappia--1||g__Stenotrophomonas--17||g__Steroidobacter--1||g__Sulfitobacter--1||g__Sulfuricurvum--1||g__Sulfuritalea--28||g__Sulfurivermis--8||g__Tagaea--1||g__Tateyamaria--3||g__Tepidiphilus--1||g__Terasakiella--19||g__Thalassobacter--1||g__Thalassobaculum_A--1||g__Thalassobius--5||g__Thalassospira--10||g__Thauera--1||g__Thauera_A--3||g__Thermodesulfatator_A--2||g__Thermogutta--1||g__Thioalkalivibrio--3||g__Thioalkalivibrio_A--1||g__Thioclava--1||g__Thiohalospira--1||g__Thiomonas--4||g__Tistrella--2||g__Treponema_B--1||g__Treponema_D--1||g__Tumebacillus--2||g__Tumebacillus_A--4||g__UBA10988--1||g__UBA11136--1||g__UBA12508--4||g__UBA1573--1||g__UBA1603--5||g__UBA2165--1||g__UBA2192--3||g__UBA2252--1||g__UBA2262--5||g__UBA2270--1||g__UBA2376--4||g__UBA2383--4||g__UBA2386--19||g__UBA2705--1||g__UBA2804--3||g__UBA3282--2||g__UBA4064--2||g__UBA4765--1||g__UBA4851--7||g__UBA5123--2||g__UBA5195--1||g__UBA5368--8||g__UBA6--1||g__UBA6100--2||g__UBA6136--1||g__UBA6156--1||g__UBA6240--13||g__UBA6601--1||g__UBA6663--62||g__UBA7050--1||g__UBA8363--5||g__UBA8530--1||g__UBA8904--2||g__UMGS2037--1||g__Uliginosibacterium--1||g__VFZY01--1||g__VGJY01--1||g__VSOB01--1||g__Variovorax--18||g__Ventrimonas--2||g__Vibrio--1||g__Vogesella--3||g__W3P20-009--2||g__WAJ17--1||g__WFXC01--7||g__WGLV01--1||g__WHUE01--2||g__WJLW01--1||g__WMHbin7--4||g__WOUV01--1||g__WQXQ01--27||g__WRKH01--1||g__WVYX01--1||g__Weimeria--1||g__Wenxinia--4||g__Wenzhouxiangella--1||g__Wolinella--1||g__Woodsholea--1||g__XYC1-FULL-56-13--7||g__Xanthomonas_A--6||g__Xylophilus--2||g__YD12-FULL-39-22--1||g__Youhaiella--2||g__Zavarzinia--1||g__Zobellella_D--1||g__Zoogloea--3:capture_order_counter=o__21-64-14--2||o__Acetobacterales--36||o__Actinomycetales--45||o__Anaeroferrophillales--2||o__Anaerolineales--66||o__Aneurinibacillales--1||o__Aquificales--3||o__Arenicellales--2||o__Azospirillales--48||o__Bacillales--2||o__Bacillales_B--2||o__Bacillales_D--1||o__Bacteriovoracales--1||o__Bacteroidales--2||o__Bdellovibrionales--5||o__Brevibacillales--2||o__Bryobacterales--5||o__Burkholderiales--566||o__C00003060--2||o__CACIAM-22H2--8||o__CAIPTA01--1||o__Calditerricolales--3||o__Calditrichales--1||o__Campylobacterales--3||o__Caulobacterales--334||o__Ch29--1||o__Chitinivibrionales--4||o__Chromatiales--8||o__Competibacterales--7||o__Cyanobacteriales--4||o__DRWO01--1||o__DSM-16000--1||o__DSM-16054--5||o__DSM-16500--3||o__DSM-27196--8||o__DTU087--1||o__Deferribacterales--2||o__Dehalobacteriales--1||o__Deinococcales--18||o__Desulfarculales--2||o__Desulfatiglandales--2||o__Desulfobacterales--53||o__Desulfobulbales--39||o__Desulfotomaculales--2||o__Desulfovibrionales--25||o__Desulfuromonadales--16||o__Dongiales--62||o__Ectothiorhodospirales--4||o__Elsterales--20||o__Enterobacterales--90||o__Exiguobacterales--3||o__FEN-1099--3||o__Fen-727--5||o__Ferrovibrionales--54||o__Fibrobacterales--4||o__Fimbriimonadales--1||o__GCA-2687025--2||o__Ga0077536--1||o__Gemmatales--6||o__Gemmatimonadales--26||o__Geobacterales--20||o__Geothermincolales--1||o__Gp22-AA2--6||o__Granulosicoccales--2||o__Haliangiales--4||o__Halobacteriales--16||o__Holophagales--55||o__Hydrogenedentiales--1||o__Isosphaerales--4||o__J044--1||o__JAAYCJ01--2||o__JACQBZ01--1||o__JACRGQ01--2||o__JACRHA01--3||o__JADFXK01--2||o__JC444--5||o__Kapabacteriales--7||o__Kiloniellales--43||o__LZORAL124-64-63--6||o__Lachnospirales--118||o__Lactobacillales--1||o__Legionellales--1||o__MPNO01--2||o__Magnetococcales--21||o__Mariprofundales--2||o__Methanomassiliicoccales--2||o__Methanomicrobiales--1||o__Methylacidiphilales--3||o__Methylococcales--13||o__Micavibrionales--2||o__Micropepsales--4||o__Moorellales--1||o__Mycobacteriales--28||o__Myxococcales--22||o__Nevskiales--10||o__Nitrococcales--27||o__Nitrospinales--1||o__Nitrospirales--1||o__OPB41--2||o__Opitutales--9||o__Oscillospirales--32||o__Paenibacillales--19||o__Parvibaculales--1||o__Pedosphaerales--2||o__Peptostreptococcales--1||o__Phormidesmiales--1||o__Phycisphaerales--4||o__Pirellulales--64||o__Planctomycetales--1||o__Polyangiales--11||o__Propionibacteriales--19||o__Proteinivoracales--1||o__Pseudomonadales--457||o__RBG-13-44-9--2||o__RBG-13-61-14--1||o__RBG-16-71-46--4||o__Rhizobiales--1089||o__Rhodobacterales--165||o__Rhodospirillales--317||o__Rhodothermales--3||o__Rickettsiales--1||o__Rubeoparvulales--2||o__S15B-MN24--2||o__SAR324--4||o__SBBL01--2||o__SURF-12--1||o__SZUA-140--1||o__Sedimentisphaerales--41||o__Selenomonadales--10||o__Sneathiellales--2||o__Solirubrobacterales--1||o__Sphingomonadales--51||o__Spirochaetales_A--1||o__Spirochaetales_E--1||o__Steroidobacterales--5||o__Streptosporangiales--3||o__Synergistales--9||o__Syntrophales--5||o__Syntrophomonadales--8||o__Thalassobaculales--3||o__Thermodesulfobacteriales--2||o__Thermodesulfovibrionales--1||o__Thiohalomonadales--9||o__Thiohalospirales--1||o__Tistrellales--2||o__Treponematales--38||o__Tumebacillales--6||o__UBA10988--1||o__UBA11136--1||o__UBA11346--1||o__UBA1135--3||o__UBA1280--1||o__UBA2241--5||o__UBA2242--1||o__UBA2386--21||o__UBA2966--3||o__UBA460--3||o__UBA4802--10||o__UBA796--2||o__UBA7976--5||o__UBA9042--1||o__UBA9160--2||o__UBA9615--1||o__XYD2-FULL-50-16--7||o__Xanthomonadales--50||o__Zavarziniales--1:capture_phylum_counter=p__Acidobacteriota--66||p__Actinobacteriota--109||p__Aquificota--3||p__Armatimonadota--2||p__Asgardarchaeota--3||p__Bacteroidota--12||p__Bdellovibrionota--7||p__Calditrichota--3||p__Campylobacterota--3||p__Chloroflexota--66||p__Cyanobacteria--7||p__Deferribacterota--2||p__Deinococcota--18||p__Desulfobacterota--143||p__Desulfobacterota_C--2||p__Desulfobacterota_I--25||p__Eisenbacteria--4||p__FEN-1099--3||p__Fibrobacterota--8||p__Firmicutes--42||p__Firmicutes_A--152||p__Firmicutes_B--12||p__Firmicutes_C--10||p__Firmicutes_D--1||p__Firmicutes_G--1||p__Gemmatimonadota--26||p__Halobacteriota--17||p__Hydrogenedentota--1||p__Krumholzibacteriota--6||p__Marinisomatota--1||p__Myxococcota--43||p__Myxococcota_A--5||p__Nitrospinota--3||p__Nitrospirota--8||p__OLB16--1||p__Planctomycetota--147||p__Poribacteria--2||p__Proteobacteria--3534||p__RBG-13-61-14--1||p__SAR324--11||p__Spirochaetota--68||p__Synergistota--10||p__Thermoplasmatota--2||p__Verrucomicrobiota--14:capture_species_counter=s__13-2-20CM-66-19 sp003156695--1||s__13-2-20CM-66-19 sp018241505--1||s__14-2 sp910585625--1||s__21-64-14 sp002255365--2||s__62-47 sp017305535--1||s__AC2028 sp000702685--1||s__AC2028 sp017617005--1||s__AC2028 sp017964745--1||s__AM51-8 sp900546435--1||s__AWTP1-13 sp003963125--1||s__Accumulibacter phosphatis_E--2||s__Acetatifactor sp014804645--2||s__Acetatifactor sp015056795--1||s__Acetatifactor sp017400965--19||s__Acetatifactor sp900320485--1||s__Acetatifactor sp910578215--1||s__Acetatifactor sp910584375--1||s__Acetatifactor sp910586515--2||s__Acetatifactor sp910586835--2||s__Achromobacter anxifer--1||s__Achromobacter denitrificans--3||s__Achromobacter mucicolens--2||s__Achromobacter pulmonis--1||s__Achromobacter sp003454835--1||s__Achromobacter sp014170335--1||s__Achromobacter xylosoxidans_C--4||s__Acidocella sp003137135--1||s__Acidovorax delafieldii_A--1||s__Acidovorax radicis--1||s__Acidovorax sp001424425--1||s__Acidovorax_A cattleyae--1||s__Acidovorax_A citrulli--12||s__Acidovorax_A oryzae--1||s__Acidovorax_A sp002397315--1||s__Acidovorax_C sp001725235--3||s__Actinophytocola xanthii--2||s__Actinoplanes azureus--2||s__Actinoplanes cyaneus--2||s__Actinoplanes siamensis--2||s__Actinotalea bogoriensis--2||s__Acutalibacter muris--1||s__Acutalibacter sp910584745--1||s__Acutalibacter sp910588415--4||s__Aeromicrobium massiliense--3||s__Aeromicrobium sp004336805--1||s__Aeromonas allosaccharophila--1||s__Aeromonas lacus--3||s__Aeromonas salmonicida--1||s__Aeromonas sobria--1||s__Aeromonas sp900156095--1||s__Aestuariibacter salexigens--1||s__Aestuariivita sp006227805--4||s__Afipia clevelandensis--1||s__Afipia sp000497575--1||s__Agathobacter sp910587655--1||s__Agrobacterium fabrum_A--1||s__Agrobacterium nepotum--6||s__Agrobacterium oryzihabitans--1||s__Agrobacterium salinitolerans--1||s__Agrobacterium skierniewicense--1||s__Agrobacterium sp900472925--39||s__Albitalea terrae--19||s__Alicycliphilus sp018240995--1||s__Aliiroseovarius lamellibrachiae--3||s__Alkalicella caledoniensis--1||s__Alkalilimnicola mobilis--1||s__Allorhizobium glycinendophyticum--1||s__Allorhizobium ipomoeae--1||s__Allorhizobium rosettiformans--1||s__Allorhizobium sp001429245--1||s__Allorhizobium sp001713475--1||s__Allorhizobium sp003501385--1||s__Allorhizobium sp017599385--1||s__Allorhizobium sp900465755--1||s__Allorhizobium sp900473245--1||s__Allorhizobium sp900473805--1||s__Allosediminivita pacifica--1||s__Alpha-05 sp003246625--3||s__Alsobacter metallidurans--1||s__Alteromonas aestuariivivens--1||s__Alteromonas sp018860965--1||s__Aminidesulfovibrio sp002382645--1||s__Aminiphilus circumscriptus--1||s__Aminivibrio sp016756745--1||s__Aminomonas paucivorans--2||s__Anaerocolumna jejuensis--4||s__Anaerocolumna sp000702945--1||s__Anaerovibrio lipolyticus--2||s__Aneurinibacillus_A tyrosinisolvens--1||s__Anoxybacillus flavithermus_E--1||s__Aquabacterium sp002339015--1||s__Aquabacterium sp004322345--1||s__Aquabacterium_A sp016213205--1||s__Aquamicrobium_A sp000526635--2||s__Aquamicrobium_A sp014860725--5||s__Aquisalimonas sp012044895--1||s__Aquisphaera giovannonii--4||s__Aquitalea aquatilis--1||s__Aquitalea magnusonii_C--3||s__Aquitalea pelogenes--13||s__Aquitalea sp003693445--7||s__Archangium_A sp903905455--2||s__Arhodomonas aquaeolei--1||s__Aromatoleum petrolei--3||s__Ascidiaceihabitans donghaensis--1||s__Asticcacaulis solisilvae--1||s__Asticcacaulis sp000495815--6||s__Asticcacaulis taihuensis--1||s__Aurantimonas coralicida_A--32||s__Aurantimonas sp017183135--2||s__Aureimonas sp001423245--18||s__Aureimonas_A sp001425485--4||s__Azonexus denitrificans--1||s__Azonexus sp011391255--1||s__Azonexus sp018261905--1||s__Azospira oryzae--1||s__Azospirillum brasilense_B--1||s__Azospirillum griseum--1||s__Azospirillum halopraeferens--5||s__Azospirillum humicireducens--6||s__Azospirillum rugosum--1||s__Azospirillum sp016595245--1||s__BM303 sp002869085--3||s__BM707 sp002869615--3||s__BN140002 sp008386575--1||s__BOG-930 sp003164455--12||s__BOG-931 sp003164375--1||s__BOG-933 sp003165295--3||s__BOG-933 sp903920145--1||s__BOG-933 sp903927615--2||s__BRH-c57 sp000961745--1||s__BRHc4a sp000802095--1||s__Belnapia sp016773205--2||s__Blastococcus atacamensis--1||s__Blastococcus sp900109665--2||s__Bog-752 sp003132645--5||s__Bordetella sp002261475--1||s__Bordetella_A petrii_D--1||s__Bosea psychrotolerans--1||s__Bosea robiniae--4||s__Bosea sp001295925--2||s__Bosea sp001429505--1||s__Bosea sp001556125--26||s__Bosea sp001713455--1||s__Bosea sp002220095--2||s__Bosea sp003241815--1||s__Bosea sp003248805--2||s__Bosea sp003952665--4||s__Bosea sp013823325--2||s__Bosea sp016428755--16||s__Bosea sp900113835--28||s__Bosea sp900470095--1||s__Bosea vaviloviae--1||s__Bosea vaviloviae_B--6||s__Bradyrhizobium archetypum--3||s__Bradyrhizobium campsiandrae--1||s__Bradyrhizobium canariense--1||s__Bradyrhizobium centrolobii--1||s__Bradyrhizobium elkanii_A--1||s__Bradyrhizobium guangdongense--1||s__Bradyrhizobium japonicum_B--1||s__Bradyrhizobium manausense_C--1||s__Bradyrhizobium niftali--1||s__Bradyrhizobium nitroreducens--1||s__Bradyrhizobium oligotrophicum--3||s__Bradyrhizobium septentrionale--1||s__Bradyrhizobium sp000282615--1||s__Bradyrhizobium sp000617845--1||s__Bradyrhizobium sp001590795--1||s__Bradyrhizobium sp001908185--1||s__Bradyrhizobium sp009766005--1||s__Bradyrhizobium sp017872875--1||s__Bradyrhizobium sp018130165--1||s__Bradyrhizobium sp018736105--1||s__Brenneria sp013155275--2||s__Brevundimonas vesicularis_A--1||s__Burkholderia mallei--1||s__Burkholderia sp004343775--6||s__Burkholderia vietnamiensis--1||s__Buttiauxella agrestis_A--2||s__Butyrivibrio hungatei_A--1||s__Butyrivibrio sp000420845--10||s__Butyrivibrio sp017443065--1||s__Butyrivibrio sp017551665--1||s__Butyrivibrio sp017615275--1||s__Butyrivibrio sp900102515--1||s__Butyrivibrio sp900116865--1||s__Butyrivibrio sp900116875--3||s__CADEFT01 sp016789745--1||s__CAG-127 sp900321145--6||s__CAG-353 sp002395525--1||s__CAG-353 sp017829005--1||s__CAG-510 sp910577105--1||s__CAG-95 sp002492465--2||s__CAHJWH01 sp009765965--13||s__CAIMFV01 sp903840435--2||s__CAINDO01 sp903847385--5||s__CAINDZ01 sp016703265--1||s__CAINDZ01 sp903859215--2||s__CAIPTA01 sp903867855--1||s__CAIPTY01 sp903868145--1||s__CAIQQQ01 sp903873995--6||s__CAISJI01 sp903885565--1||s__CAIULK01 sp903899885--1||s__CAIUVD01 sp903902515--1||s__CAIVHB01 sp903893215--1||s__CAIWAH01 sp903910585--2||s__CAIXEA01 sp903918315--1||s__CAIXRL01 sp016710095--3||s__CAIXRL01 sp903921835--1||s__CAIYCT01 sp903924765--10||s__CAIYYX01 sp903930535--1||s__CAIZDL01 sp903931735--7||s__CAJANL01 sp903941105--72||s__CAJBIL01 sp903953145--1||s__CAJBNH01 sp903955385--1||s__CAJBVW01 sp903959175--1||s__CFBP-8762 sp014841565--1||s__CFH-S0501 sp004521915--2||s__CLL3-39 sp012070395--2||s__Caballeronia arvi--1||s__Caballeronia sordidicola_B--1||s__Caldichromatium japonicum--1||s__Caldimonas manganoxidans--1||s__Calditerricola satsumensis--1||s__Calditerricola sp017577925--2||s__Caulobacter segnis--12||s__Caulobacter sp001556515--32||s__Caulobacter sp003060965--3||s__Caulobacter sp003185805--106||s__Caulobacter sp018895795--1||s__Caulobacter sp903900155--1||s__Caulobacter vibrioides--1||s__Celeribacter ethanolicus--3||s__Celeribacter neptunius--4||s__Cellulomonas cellasea--5||s__Cellulomonas endophytica--2||s__Cellulomonas marina--1||s__Cellvibrio japonicus--2||s__Cereibacter_A sp002407205--1||s__Chitinimonas sp002735695--7||s__Chitinimonas taiwanensis--1||s__Chitinivorax tropicus--1||s__Chromobacterium alkanivorans--2||s__Chromobacterium paludis--1||s__Chromobacterium sp016428945--1||s__Chromobacterium sphagni--3||s__Chromobacterium vaccinii_A--1||s__Chromohalobacter canadensis--22||s__Chromohalobacter israelensis--6||s__Chromohalobacter japonicus--2||s__Clostridium_Q sp910575795--1||s__Cobetia marina--5||s__Cohaesibacter celericrescens--1||s__Cohnella lupini--1||s__Cohnella sp004801405--3||s__Comamonas konjaci_A--1||s__Competibacter_A sp003527885--1||s__Competibacter_A sp016713505--1||s__Cronobacter condimenti--1||s__Cronobacter malonaticus--2||s__Cucumibacter marinus--58||s__Cupriavidus basilensis_B--3||s__Cupriavidus cauae--2||s__Cupriavidus gilardii--2||s__Cupriavidus taiwanensis_B--1||s__DC0425bin3 sp002753665--1||s__DRKI01 sp015484845--28||s__DROE01 sp011322005--1||s__DROE01 sp015487515--1||s__DRUE01 sp011388515--1||s__DRWO01 sp011375965--1||s__DSBN01 sp011046055--5||s__DSM-9736 sp900187405--1||s__DSYU01 sp011367365--1||s__DTKZ01 sp011329335--1||s__DTU052 sp001512495--1||s__DTU087 sp012727675--1||s__Deinococcus fonticola--1||s__Deinococcus radiodurans--6||s__Deinococcus sp003028415--1||s__Deinococcus sp013337115--1||s__Deinococcus wulumuqiensis--9||s__Desulfatitalea sp002402905--7||s__Desulfatitalea sp016218685--2||s__Desulfatitalea tepidiphila--14||s__Desulfobacter sp003538835--11||s__Desulfobacula sp012031875--7||s__Desulfobacula sp018821535--1||s__Desulfohalobium retbaense--11||s__Desulfoluna spongiiphila--2||s__Desulfomicrobium orale--1||s__Desulforegula conservatrix--1||s__Desulfotignum sp011389575--1||s__Desulfotruncus sp015594625--1||s__Desulfovibrio intestinalis--2||s__Desulfovibrio intestinigallinarum--1||s__Desulfovibrio legallii_A--1||s__Desulfovibrio sp002237645--1||s__Desulfurivibrio alkaliphilus_A--1||s__Dethiosulfovibrio peptidovorans--1||s__Dethiosulfovibrio salsuginis--1||s__Devosia crocina--1||s__Devosia elaeis--1||s__Devosia epidermidihirudinis--2||s__Devosia ginsengisoli--12||s__Devosia indica--11||s__Devosia limi--2||s__Devosia lucknowensis--1||s__Devosia marina--5||s__Devosia naphthalenivorans--19||s__Devosia riboflavina--7||s__Devosia soli--4||s__Devosia sp001425445--19||s__Devosia sp001426345--3||s__Devosia sp001427605--7||s__Devosia sp001427875--8||s__Devosia sp001899045--2||s__Devosia sp005222805--1||s__Devosia sp012799265--2||s__Devosia sp014127105--4||s__Devosia sp014837245--1||s__Devosia sp014860165--7||s__Devosia sp014926585--2||s__Devosia sp015158295--4||s__Devosia sp015234425--7||s__Devosia sp016411825--7||s__Devosia sp016698645--12||s__Devosia sp017307565--78||s__Devosia sp017744655--6||s__Devosia sp018820005--1||s__Devosia sp018828145--19||s__Devosia sp900110945--3||s__Devosia sp900470445--9||s__Devosia subaequoris--2||s__Devosia submarina--2||s__Devosia_A insulae--7||s__Devosia_A nanyangense--1||s__Devosia_A sp001402915--2||s__Devosia_A sp001425235--6||s__Devosia_A sp001899065--16||s__Devosia_A sp001899075--11||s__Devosia_A sp001899085--46||s__Devosia_A sp014873135--14||s__Devosia_A sp015657675--33||s__Devosia_A sp017307495--2||s__Devosia_A sp903842455--2||s__Dickeya dadantii--1||s__Dickeya oryzae--1||s__Dickeya undicola--1||s__Domibacillus indicus--1||s__Donghicola eburneus--1||s__Donghicola mangrovi--1||s__Donghicola tyrosinivorans--1||s__Dongia mobilis--1||s__Dongia sp000620685--2||s__Dongia sp016183985--1||s__Dongia sp016794165--57||s__Dongshaea marina--2||s__Duganella sp001423125--1||s__Duganella sp009857915--1||s__Dyella jiangningensis--1||s__Dyella sp016428905--2||s__Dyella_B flava--1||s__Dyella_B mobilis--1||s__Dyella_B sp014863405--4||s__ER4 sp015068395--16||s__Elstera cyanobacteriorum--17||s__Elstera litoralis--2||s__Ensifer adhaerens_B--2||s__Ensifer_A sp900466575--2||s__Enterobacter asburiae_A--2||s__Enterobacter cancerogenus--3||s__Enterobacter_B sp019237635--1||s__Enterovibrio indicus--1||s__Enterovirga sp903644085--1||s__Epibacterium sp006265095--4||s__Erythrobacter sp001515985--1||s__Erythrobacter sp002842735--3||s__Erythrobacter sp002842925--1||s__Erythrobacter sp002855495--1||s__Eubacterium_F sp910574015--2||s__Eubacterium_F sp910584875--10||s__Eubacterium_F sp910589665--1||s__Exiguobacterium_A acetylicum--1||s__Exiguobacterium_A indicum--2||s__F1-20-MAGs016 sp018970785--60||s__FEN-1250 sp003142495--2||s__FEN-727 sp003154635--5||s__Fen-1231 sp903876745--1||s__Fen-999 sp016235765--1||s__Ferrimonas sp005116665--2||s__Ferrovibrio sp002482765--49||s__Ferrovibrio sp017991315--1||s__Ferrovibrio sp018336035--2||s__Ferrovibrio terrae--1||s__Ferruginivarius sediminum--2||s__Fibromonas termitidis--4||s__Formimonas warabiya--1||s__Frateuria_B defendens--2||s__Frigidibacter sp003993775--1||s__GCA-002840015 sp002839995--1||s__GCA-2684655 sp011051855--1||s__GCA-2686065 sp002686065--1||s__GCA-2687025 sp018644665--2||s__GCA-2753255 sp002753255--4||s__GCA-2753565 sp015232405--1||s__GH1-50 sp009830125--1||s__GJ-E10 sp903871435--1||s__GUT77 sp009786575--3||s__Ga0077536 sp001464935--1||s__Ga0077553 sp016789905--1||s__Ga0077553 sp016871155--1||s__Geitlerinema sp001657325--3||s__Gemmata massiliana--6||s__Gemmatimonas sp013004105--1||s__Gemmatimonas sp016741895--1||s__Gemmobacter_B sp002855575--3||s__Gemmobacter_B sp003060865--3||s__Gemmobacter_B sp014654775--1||s__Geobacter metallireducens_A--1||s__Geodermatophilus ruber--1||s__Geodermatophilus saharensis--14||s__Geomesophilobacter sediminis--1||s__Geomobilimonas luticola--1||s__Geomonas oryzae--1||s__Geomonas sp003490025--2||s__Geothrix sp016195985--2||s__Geothrix sp016714685--2||s__Geothrix sp016721195--1||s__Geothrix sp017859995--7||s__Geothrix sp903840385--1||s__Geothrix sp903843705--1||s__Geothrix sp903857495--1||s__Geothrix sp903884655--8||s__Geothrix sp903937385--1||s__Giesbergeria sp010020825--1||s__Glycocaulis albus--1||s__Gp22-AA3 sp003223145--1||s__Granulosicoccus antarcticus--2||s__Gulbenkiania mobilis--1||s__HA3dbin3 sp002753495--1||s__HA3dbin3 sp015228935--2||s__HCHbin5 sp903913345--6||s__HKCCE3408 sp015689705--1||s__HLUCCA09 sp001314685--5||s__Halapricum sp009741825--1||s__Haloarcula salina--1||s__Halobaculum gomorrense--1||s__Halobiforma haloterrestris--1||s__Halochromatium modestohalophilus--1||s__Halodesulfovibrio sp003252375--1||s__Haloferax sp009674625--1||s__Halomonas arcis--1||s__Halomonas campaniensis_A--5||s__Halomonas halophila--5||s__Halomonas kenyensis--1||s__Halomonas massiliensis--1||s__Halomonas piezotolerans--1||s__Halomonas salina_B--1||s__Halomonas songnenensis--70||s__Halomonas sp001882345--1||s__Halomonas sp002696125--1||s__Halomonas sp003990195--7||s__Halomonas sp015992245--2||s__Halomonas sulfidaeris--1||s__Halomonas titanicae--1||s__Halomonas_B pantelleriensis--1||s__Halomonas_B socia--5||s__Halomonas_B sp001971685--1||s__Halomonas_C coralii--1||s__Halomonas_C muralis--1||s__Halomonas_C sp001577635--11||s__Halomonas_C sp010993675--2||s__Halomonas_C zincidurans--1||s__Halomonas_E taeanensis_B--13||s__Halorhodospira halophila--1||s__Halorientalis sp004118325--3||s__Halorussus sp003023465--1||s__Halorussus sp010747475--1||s__Halosimplex pelagicum--1||s__Herbaspirillum aquaticum--3||s__Herbaspirillum hiltneri--2||s__Herbaspirillum seropedicae--1||s__Herbaspirillum sp000577615--1||s__Herbaspirillum sp017744395--3||s__Hoeflea sp000759435--3||s__Hoeflea sp019084245--1||s__Hoeflea sp902498795--1||s__Holophaga foetida--1||s__Holophaga sp002068835--5||s__Holophaga sp002297665--16||s__Holophaga sp016715205--7||s__Holophaga sp903868115--2||s__HyVt-429 sp011052015--2||s__Hyalangium minutum--2||s__Hyalangium sp016926755--1||s__Hydrogenobaculum sp000020785--3||s__Hydrogenophaga sp002840835--1||s__Hydrogenophaga sp003241965--3||s__Hydrogenophaga sp011388215--1||s__Hydrogenophaga sp013823485--1||s__Hydrogenophaga sp013823505--8||s__Hylemonella gracilis--6||s__Hylemonella sp002633085--1||s__Hypericibacter adhaerens--1||s__IH3 sp017794705--1||s__IMCC34051 sp003605175--1||s__Ideonella sp016710065--5||s__Ideonella sp017302485--2||s__Ideonella sp018069755--1||s__Ideonella sp018069875--4||s__Ideonella_A sakaiensis--3||s__Imhoffiella drewsii--1||s__Insolitispirillum peregrinum--1||s__Iodobacter fluviatilis--1||s__Iodobacter sp000969645--1||s__J004 sp003696775--1||s__J013 sp003695135--5||s__J013 sp003697125--1||s__J044 sp003696465--1||s__JAAAOG01 sp009909005--1||s__JAAAOH01 sp009908925--3||s__JAABRJ01 sp011390985--1||s__JAABSP01 sp011390345--1||s__JAABTE01 sp011390035--1||s__JAABTS01 sp011389735--1||s__JAADEO01 sp013153415--1||s__JAADIV01 sp013151175--1||s__JAADJD01 sp013150955--2||s__JAANAU01 sp015232245--1||s__JAAYCJ01 sp012729815--2||s__JAAYEV01 sp012523075--1||s__JAAYLU01 sp001604435--2||s__JAAYNZ01 sp012520595--1||s__JAAYVF01 sp012517325--3||s__JAAYXG01 sp012516015--1||s__JABDGC01 sp013286215--3||s__JABDRL01 sp013041765--1||s__JABFSM01 sp016794825--1||s__JABFSM01 sp902826755--1||s__JABILA01 sp018654745--3||s__JABSRN01 sp013214025--1||s__JACPFJ01 sp003574895--1||s__JACPGE01 sp016182605--1||s__JACQFA01 sp016198945--1||s__JACRCG01 sp014380135--3||s__JACRCG01 sp903901875--2||s__JACRCG01 sp903930585--1||s__JACRDC01 sp016208115--2||s__JACRGR01 sp016212275--2||s__JACRHA01 sp016234185--3||s__JACRIN01 sp016220085--3||s__JACRPC01 sp016214125--2||s__JACZKF01 sp014860175--9||s__JADFXB01 sp015233935--1||s__JADFXK01 sp015233285--1||s__JADFXK01 sp015233625--1||s__JADGQW01 sp017881505--3||s__JADGRQ01 sp016195915--1||s__JADJCH01 sp016703325--1||s__JADJDQ01 sp016702605--1||s__JADJOM01 sp016713435--1||s__JADJOR01 sp016713665--2||s__JADJPQ01 sp016713175--1||s__JAEUJQ01 sp016879935--1||s__JAEUJT01 sp016793525--1||s__JAEUKZ01 sp016793045--7||s__JAEUNM01 sp016791105--1||s__JAFDWR01 sp018268355--1||s__JAFGAM01 sp016933675--1||s__JAFGFW01 sp016930875--2||s__JAFGGA01 sp016930835--2||s__JAFGGE01 sp016930745--23||s__JAFGTP01 sp016934035--1||s__JAFGTX01 sp016938815--1||s__JAFGVK01 sp016938035--1||s__JAFKFH01 sp017307375--1||s__JAFLCR01 sp017302755--1||s__JAGYID01 sp018606725--5||s__JAHJQZ01 sp018818925--5||s__Jannaschia helgolandensis--3||s__Jannaschia marina--3||s__Jannaschia seohaensis--8||s__Jannaschia seosinensis--1||s__Janthinobacterium sp003133225--3||s__Janthinobacterium sp014200675--1||s__Janthinobacterium sp014200725--1||s__Janthinobacterium sp014379395--5||s__Janthinobacterium violaceinigrum--2||s__Jeotgalibaca arthritidis--1||s__Jiella sp002700095--1||s__Jiella sp017353515--1||s__KK5 sp001984095--1||s__KZCA124 sp017357405--3||s__Kiloniella spongiae--3||s__Kineococcus xinjiangensis--1||s__Kineothrix alysoides--6||s__Kineothrix sp910586275--7||s__Kinneretia sp015657635--6||s__Kluyvera georgiana--2||s__Kmv14 sp016937535--1||s__Kosakonia arachidis--12||s__Kosakonia sacchari_B--1||s__Kosakonia sp002886105--22||s__Kushneria aurantia--6||s__Kushneria marisflavi--36||s__Kushneria phosphatilytica--1||s__Kushneria phyllosphaerae--1||s__Kushneria sinocarnis--6||s__L22 sp015904235--1||s__LC5-1 sp016781085--1||s__LS-NOB sp018653085--1||s__LW23 sp003054695--3||s__LX47W sp014042345--1||s__LZORAL124-64-63 sp002747875--1||s__LZORAL124-64-63 sp019038745--2||s__Lacimicrobium sp002201535--1||s__Lacipirellula sp003576855--1||s__Lawsonibacter sp910588455--1||s__Legionella sp013697625--1||s__Leisingera sp000813725--4||s__Leisingera sp001679925--10||s__Leisingera sp013317235--2||s__Leisingera sp013373325--3||s__Lelliottia jeotgali--1||s__Litoricola lipolytica--1||s__Luteibacter anthropi--3||s__Luteibacter jiangsuensis--2||s__Luteibacter sp000745005--4||s__MGBC131033 sp910585655--1||s__MR-S7 sp000400995--1||s__MT2928 sp015679265--9||s__MVRC01 sp013415865--1||s__Magnetaquicoccus sp002753095--2||s__Magnetofaba australis--1||s__Magnetospirillum aberrantis--1||s__Magnetospirillum moscoviense--1||s__Magnetospirillum sp002435715--11||s__Magnetospirillum sp014379805--1||s__Magnetospirillum sp014380005--1||s__Magnetospirillum sp018224925--9||s__Manganitrophus sp004297235--2||s__Mangrovicoccus sp013184745--1||s__Maricaulis parjimensis--1||s__Marichromatium purpuratum--1||s__Marinicauda algicola--1||s__Marinobacter oulmenensis--1||s__Marinobacter segnicrescens--1||s__Marinobacter sp000686085--1||s__Marinobacter zhanjiangensis--5||s__Marinobacterium sp019084545--1||s__Marinospirillum alkaliphilum--3||s__Mariprofundus erugo--2||s__Marispirochaeta associata--5||s__Maritimibacter sp001626765--1||s__Marivivens aquimaris--1||s__Marmoricola mangrovicus--6||s__Massilia aurea_A--53||s__Massilia sp003484545--2||s__Massilia sp012927275--1||s__Melittangium boletus--1||s__Merdousia sp905214995--3||s__Mesorhizobium_E carbonis--5||s__Mesorhizobium_E sp014495845--1||s__Metabacillus sp017497975--1||s__Methanoculleus sp002506585--1||s__Methylobacter_A oryzae--1||s__Methylobacter_A tundripaludum--2||s__Methylobacter_A tundripaludum_A--5||s__Methylobacterium ajmalii--1||s__Methylobacterium aquaticum--1||s__Methylobacterium aquaticum_C--5||s__Methylobacterium currus--1||s__Methylobacterium frigidaeris--5||s__Methylobacterium indicum--1||s__Methylobacterium platani--6||s__Methylobacterium sp000519085--1||s__Methylobacterium sp001422885--1||s__Methylobacterium sp001422985--1||s__Methylobacterium sp001423085--2||s__Methylobacterium sp001423405--1||s__Methylobacterium sp001425465--15||s__Methylobacterium sp003173775--1||s__Methylobacterium sp008040035--1||s__Methylobacterium sp011043735--1||s__Methylobacterium sp900112625--1||s__Methyloferula stellata--1||s__Methylogaea sp004299145--1||s__Methyloglobulus morosus--3||s__Methylosinus trichosporium--3||s__Mf105b01 sp000509225--1||s__Microcoleus sp012035135--1||s__Microvirga lotononidis--1||s__Microvirga makkahensis--1||s__Microvirga ossetica--10||s__Microvirga pakistanensis--11||s__Microvirga soli--1||s__Microvirga sp011777495--1||s__Microvirga sp015694465--2||s__Microvirga sp018069605--5||s__Mitsuaria sp002761755--1||s__Moorella glycerini--1||s__Myxococcus macrosporus--2||s__Myxococcus sp010998615--1||s__Myxococcus xanthus_B--10||s__NIC37A-2 sp002085155--1||s__NK4A136 sp017539565--1||s__NK4A136 sp900102065--1||s__NK4A144 sp017483425--1||s__Natrinema salaciae--1||s__Neorhizobium cellulosilyticum--4||s__Neorhizobium sp900469955--1||s__Neorhizobium sp900472395--5||s__Neorhizobium sp900472675--1||s__Neorhizobium sp902167985--1||s__Nisaea sp014904705--2||s__Nitrincola alkalilacustris--1||s__Niveispirillum sp009495745--6||s__Niveispirillum sp900188385--3||s__Nocardioides lianchengensis--4||s__Nocardioides sp004919085--1||s__Nocardioides sp009823805--4||s__Nodosilinea sp003017855--1||s__Noviherbaspirillum denitrificans--1||s__Noviherbaspirillum sp007874125--1||s__Novosphingobium naphthalenivorans--1||s__Novosphingobium pentaromativorans--1||s__Novosphingobium piscinae--1||s__Novosphingobium pokkalii--1||s__Novosphingobium sp001519065--1||s__Novosphingobium sp001898925--1||s__Novosphingobium sp002336765--2||s__Novosphingobium sp003454795--1||s__Novosphingobium sp015657645--1||s__Novosphingobium sp018971065--1||s__Novosphingobium sp903834285--1||s__Novosphingobium sp903911985--1||s__Novosphingobium sp903923465--1||s__Novosphingobium subterraneum--4||s__OAE585 sp016467315--2||s__OCS116 sp002400495--1||s__OLB14 sp016234495--2||s__Oceanicaulis sp003046365--1||s__Oceanimonas doudoroffii--1||s__Oceanispirochaeta sp003249275--1||s__Oceanitalea sp014837105--4||s__Oceanospirillum sanctuarii--1||s__Oribacterium sp000702885--1||s__Oricola cellulosilytica--5||s__Oryzisolibacter propanilivorax--1||s__Oryzomicrobium terrae--1||s__Oscillibacter sp002455655--1||s__PALSA-1316 sp016215155--1||s__PCRC01 sp017848435--1||s__PLanc-01 sp002327785--10||s__PLanc-01 sp012517265--1||s__PLanc-01 sp012744475--7||s__PNKF01 sp902825965--1||s__PSRN01 sp003176075--4||s__Paenibacillus odorifer--2||s__Paenibacillus panacisoli--2||s__Paenibacillus typhae--1||s__Paenibacillus_A phocaensis--1||s__Paenibacillus_A rubinfantis--1||s__Paenibacillus_B apiarius--1||s__Paenibacillus_C luteus--3||s__Paenibacillus_E sp010820665--1||s__Paenibacillus_J wulumuqiensis--1||s__Palsa-881 sp018241335--113||s__Palsa-883 sp003151425--12||s__Pandoraea anhela--1||s__Pandoraea aquatica--1||s__Pandoraea horticolens--1||s__Pandoraea nosoerga--1||s__Pandoraea oxalativorans--4||s__Pannonibacter sp009915765--1||s__Pantoea brenneri--1||s__Pantoea endophytica--1||s__Pantoea eucrina--1||s__Pantoea rwandensis_B--3||s__Pantoea septica--2||s__Paraburkholderia acidipaludis--1||s__Paraburkholderia acidiphila--1||s__Paraburkholderia bannensis--2||s__Paraburkholderia bannensis_A--9||s__Paraburkholderia dinghuensis--1||s__Paraburkholderia kururiensis--1||s__Paraburkholderia metrosideri_A--2||s__Paraburkholderia sp000148685--1||s__Paraburkholderia sp000745015--1||s__Paraburkholderia sp004197395--1||s__Paraburkholderia sp011752995--1||s__Paraburkholderia sp017104565--1||s__Paraburkholderia sp017814945--1||s__Paraburkholderia terrae--3||s__Paraburkholderia unamae--1||s__Paracoccus hibiscisoli--2||s__Paradevosia shaoguanensis--1||s__Pararhizobium giardinii--1||s__Pararhizobium herbae--2||s__Pararhizobium sp001424045--46||s__Pararhizobium sp001424065--2||s__Pararhizobium sp001425605--15||s__Pararhizobium sp900111275--1||s__Pararhizobium sp900467185--1||s__Pararhizobium sp900468065--1||s__Pararhodobacter sp017303295--1||s__Pararhodospirillum oryzae--1||s__Parasphingopyxis sp013378055--1||s__Parasulfuritortus cantonensis--1||s__Parasulfuritortus sp013335435--4||s__Paroceanicella profunda--1||s__Paucibacter toxinivorans--1||s__Pelagibacterium halotolerans--2||s__Pelagibacterium sp002723255--1||s__Pelagibacterium sp003390885--6||s__Pelagibius litoralis--1||s__Pelagibius sp001657395--1||s__Pelagicoccus sp014803405--1||s__Pelomonas saccharophila--1||s__Pelomonas sp001425705--1||s__Pelomonas sp016195825--1||s__Phaeospirillum caucaseum--4||s__Phaeospirillum magneticum--1||s__Phaeospirillum magnetotacticum--1||s__Phaeospirillum marisnigri--1||s__Phaeospirillum sp903853455--159||s__Phaeospirillum sp903901915--1||s__Phenylobacterium kunshanense--1||s__Phenylobacterium sp001557235--28||s__Phenylobacterium sp002441055--6||s__Phreatobacter sp017304475--1||s__Phytobacter sp002377245--1||s__Pinisolibacter sp002298965--1||s__Planobispora longispora--2||s__Planomonospora_A venezuelensis--1||s__Planosporangium flavigriseum--1||s__Plasticicumulans acidivorans--1||s__Pleomorphomonas sp018262505--2||s__Pleomorphomonas sp018262575--1||s__Pokkaliibacter plantistimulans--1||s__Ponticaulis sp002699325--1||s__Pseudacidovorax intermedius_A--1||s__Pseudoduganella buxea--5||s__Pseudoduganella haloabium--1||s__Pseudoduganella namucuonensis--1||s__Pseudoduganella plicata--1||s__Pseudolabrys sp001426945--2||s__Pseudolabrys sp005153485--2||s__Pseudolabrys sp018242205--2||s__Pseudolabrys sp903891395--1||s__Pseudomonas_A lopnurensis--1||s__Pseudomonas_A songnenensis--1||s__Pseudomonas_A sp003488145--1||s__Pseudomonas_A sp003527165--1||s__Pseudomonas_A stutzeri_A--1||s__Pseudomonas_A stutzeri_AK--1||s__Pseudomonas_A zhaodongensis--1||s__Pseudomonas_B luteola--1||s__Pseudomonas_B oryzihabitans_E--1||s__Pseudomonas_B psychrotolerans_C--1||s__Pseudomonas_D aestusnigri--1||s__Pseudomonas_D oceani--2||s__Pseudomonas_D sp012844345--1||s__Pseudomonas_D xiamenensis--1||s__Pseudomonas_E alcaliphila--3||s__Pseudomonas_E alkylphenolica--2||s__Pseudomonas_E amygdali--1||s__Pseudomonas_E argentinensis--2||s__Pseudomonas_E brassicacearum_A--1||s__Pseudomonas_E brassicae--1||s__Pseudomonas_E capeferrum--1||s__Pseudomonas_E capsici--1||s__Pseudomonas_E chlororaphis_G--1||s__Pseudomonas_E coleopterorum--1||s__Pseudomonas_E cremoricolorata_A--2||s__Pseudomonas_E cyclaminis--1||s__Pseudomonas_E daroniae--1||s__Pseudomonas_E fluorescens_AA--1||s__Pseudomonas_E fluorescens_AM--3||s__Pseudomonas_E fluorescens_B--2||s__Pseudomonas_E fluorescens_BD--1||s__Pseudomonas_E fluorescens_BF--1||s__Pseudomonas_E fluorescens_BR--1||s__Pseudomonas_E fluorescens_X--3||s__Pseudomonas_E glycinae--3||s__Pseudomonas_E graminis--1||s__Pseudomonas_E laurylsulfativorans--5||s__Pseudomonas_E marginalis--2||s__Pseudomonas_E mendocina_C--1||s__Pseudomonas_E mendocina_D--1||s__Pseudomonas_E oleovorans_B--6||s__Pseudomonas_E palleroniana--2||s__Pseudomonas_E parafulva_B--1||s__Pseudomonas_E peli--4||s__Pseudomonas_E putida_C--1||s__Pseudomonas_E putida_P--1||s__Pseudomonas_E putida_U--6||s__Pseudomonas_E putida_V--1||s__Pseudomonas_E rhizosphaerae--1||s__Pseudomonas_E saponiphila--1||s__Pseudomonas_E soli--1||s__Pseudomonas_E sp000282315--1||s__Pseudomonas_E sp001320525--1||s__Pseudomonas_E sp001427125--1||s__Pseudomonas_E sp001547895--2||s__Pseudomonas_E sp001952855--1||s__Pseudomonas_E sp001984065--1||s__Pseudomonas_E sp002113375--1||s__Pseudomonas_E sp002699985--1||s__Pseudomonas_E sp002803095--9||s__Pseudomonas_E sp002843605--1||s__Pseudomonas_E sp003024385--1||s__Pseudomonas_E sp003060885--1||s__Pseudomonas_E sp004519305--1||s__Pseudomonas_E sp008370045--1||s__Pseudomonas_E sp009861525--1||s__Pseudomonas_E sp011369485--1||s__Pseudomonas_E sp012985665--1||s__Pseudomonas_E sp014164785--1||s__Pseudomonas_E sp014207255--1||s__Pseudomonas_E sp014268505--1||s__Pseudomonas_E sp014268755--1||s__Pseudomonas_E sp014268815--1||s__Pseudomonas_E sp016651255--1||s__Pseudomonas_E sp017875955--1||s__Pseudomonas_E sp019200975--1||s__Pseudomonas_E sp900187445--1||s__Pseudomonas_E sp900187455--1||s__Pseudomonas_E sp900187515--2||s__Pseudomonas_E sp900580865--1||s__Pseudomonas_E sp900585905--2||s__Pseudomonas_E straminea--1||s__Pseudomonas_E synxantha_A--1||s__Pseudomonas_E syringae_J--1||s__Pseudomonas_E syringae_M--1||s__Pseudomonas_E syringae_P--1||s__Pseudomonas_E viridiflava_B--2||s__Pseudomonas_E weihenstephanensis--1||s__Pseudomonas_F sp000949385--1||s__Pseudomonas_K guangdongensis--3||s__Pseudomonas_K oryzae--1||s__Pseudomonas_K sagittaria--1||s__Pseudomonas_Q sp013395055--6||s__Pseudooceanicola antarcticus--5||s__Pseudooceanicola pacificus--1||s__Pseudooceanicola sediminis--3||s__Pseudooceanicola sp009827095--1||s__Pseudooceanicola sp018222585--2||s__Pseudoprimorskyibacter insulae--1||s__Pseudorhizobium flavum--33||s__Pseudorivibacter rhizosphaerae--2||s__Pseudovibrio sp900143565--1||s__Pseudoxanthomonas_A sp014851805--1||s__Pseudoxanthomonas_A sp900104255--4||s__QGON01 sp003349915--1||s__QGON01 sp003934985--2||s__QWPN01 sp903958265--1||s__QWPT01 sp003671075--1||s__QWPT01 sp903856525--3||s__QXXE01 sp910586105--1||s__Qipengyuania citrea--2||s__Quinella sp017475745--2||s__Quinella sp017515635--1||s__Quinella sp905233325--4||s__R-H-3 sp002198655--30||s__R267 sp013340205--1||s__RAAP-1 sp903909505--1||s__RBG-16-49-21 sp017999915--2||s__RDXE01 sp004292755--1||s__RGIG4057 sp910585065--2||s__RGIG8607 sp910588535--4||s__RI-112 sp016124535--1||s__RUG024 sp900314765--1||s__RUG11977 sp016288005--1||s__RUG12461 sp017450105--1||s__Ralstonia sp000955795--1||s__Ramlibacter sp013087525--2||s__Ramlibacter sp013697775--2||s__Rariglobus sp903876795--1||s__Reinekea thalattae--1||s__Rhizobacter sp000799305--1||s__Rhizobacter sp000799605--5||s__Rhizobacter sp001425825--2||s__Rhizobacter sp900142965--5||s__Rhizobium alamii--1||s__Rhizobium altiplani--1||s__Rhizobium binae--1||s__Rhizobium chutanense--1||s__Rhizobium ecuadorense--4||s__Rhizobium esperanzae--2||s__Rhizobium esperanzae_A--1||s__Rhizobium etli--1||s__Rhizobium gallicum--2||s__Rhizobium metallidurans--1||s__Rhizobium miluonense--1||s__Rhizobium rhizogenes_B--1||s__Rhizobium ruizarguesonis--1||s__Rhizobium sp000282035--1||s__Rhizobium sp000292525--1||s__Rhizobium sp000377565--1||s__Rhizobium sp001664485--1||s__Rhizobium sp002211365--1||s__Rhizobium sp002277895--1||s__Rhizobium sp002531955--1||s__Rhizobium sp004341105--1||s__Rhizobium sp004341625--1||s__Rhizobium sp007000325--1||s__Rhizobium sp014193255--1||s__Rhizobium sp017948245--1||s__Rhizobium sp900468625--1||s__Rhizobium sp900468805--1||s__Rhizobium sp900489925--1||s__Rhizobium sullae--1||s__Rhizobium tumorigenes--1||s__Rhizobium_A galegae_A--1||s__Rhizobium_B borbori--4||s__Rhizomicrobium sp015654715--1||s__Rhizomicrobium sp018241025--3||s__Rhizorhapis sp016650315--1||s__Rhodobacter capsulatus--1||s__Rhodobacter capsulatus_B--1||s__Rhodobacter capsulatus_C--3||s__Rhodobacter viridis--1||s__Rhodobaculum breve--1||s__Rhodobaculum sp003551745--2||s__Rhodobium orientis--1||s__Rhodocyclus tenuis--1||s__Rhodoferax bucti--1||s__Rhodoferax sp006974105--1||s__Rhodoferax sp016719055--1||s__Rhodoferax sp018619435--93||s__Rhodoferax sp903856025--22||s__Rhodoferax sp903930255--1||s__Rhodoferax sp903958915--1||s__Rhodoplanes serenus--1||s__Rhodopseudomonas faecalis--1||s__Rhodopseudomonas pseudopalustris--1||s__Rhodothalassium salexigens--1||s__Rhodovarius sp014376425--1||s__Rhodovibrio salinarum--34||s__Rhodovibrio sodomensis--2||s__Rhodovulum sp002079305--2||s__Rhodovulum strictum--10||s__Robbsia andropogonis--5||s__Robertmurraya korlensis--1||s__Roseibium sp002237595--1||s__Roseibium sp008107695--1||s__Roseibium sp008107755--3||s__Roseibium sp017643925--1||s__Roseivivax halotolerans--3||s__Roseobacter denitrificans--4||s__Roseomonas cervicalis--1||s__Rubeoparvulum massiliense--2||s__Rubrivivax sp001295865--3||s__Rubrivivax sp001295905--1||s__Rubrivivax sp018971105--1||s__Rubrivivax sp903938815--1||s__Rubrivivax sp904426505--2||s__Ruminiclostridium_E sp016297165--1||s__Ruminiclostridium_E sp017550775--3||s__Ruminiclostridium_E sp017941355--1||s__S139-21 sp015522385--3||s__SCN-70-22 sp016794835--13||s__SCVQ01 sp004296865--1||s__SKQW01 sp007118805--42||s__SKYL01 sp007121755--23||s__SLAN01 sp007135605--5||s__SLIM01 sp011390365--1||s__SSSZ01 sp009469675--1||s__SURF-16 sp018897105--1||s__SURF-21 sp016931915--1||s__SYFR01 sp005800325--9||s__SZAS-83 sp018241525--1||s__SZUA-140 sp015492435--1||s__SZUA-370 sp003247225--1||s__SZUA-370 sp018816345--3||s__SZUA-493 sp003251535--1||s__SZUA-540 sp003250235--4||s__Saccharibacillus alkalitolerans--1||s__Saccharibacillus qingshengii--1||s__Saccharospirillum sp018402545--1||s__Sagittula sp002814095--1||s__Salinibacter ruber--3||s__Salinicola acroporae--1||s__Salinicola aestuarinus--2||s__Salinicola halophilus--14||s__Salinicola halophyticus--4||s__Salinicola lusitanus--48||s__Salinicola peritrichatus--2||s__Salinicola salarius--1||s__Salinicola socius--1||s__Salinicola sp000737985--1||s__Salinigranum halophilum--1||s__Salinisphaera hydrothermalis--2||s__Salinisphaera shabanensis--1||s__Salinisphaera sp002433465--1||s__Salinisphaera sp002729955--1||s__Salinisphaera sp003177035--3||s__Salipiger abyssi--1||s__Salipiger marinus--1||s__Salipiger pacificus--1||s__Salipiger pacificus_B--1||s__Salipiger profundus--1||s__Salipiger sp002300555--2||s__Schlesneria sp903834925--1||s__Sediminibacillus albus--1||s__Seleniivibrio sp002452335--2||s__Shewanella chilikensis--1||s__Shewanella litorisediminis--1||s__Shewanella marisflavi--1||s__Shewanella sp002838165--1||s__Shimia haliotis--2||s__Shimia isoporae--1||s__Shinella fusca--1||s__Shinella sp002364745--1||s__Shinella sp016839145--1||s__Siccibacter turicensis--1||s__Siculibacillus lacustris--2||s__Sideroxydans sp016235045--1||s__Silvimonas amylolytica--1||s__Sinorhizobium aridi--3||s__Sinorhizobium fredii_A--1||s__Sinorhizobium fredii_B--2||s__Sinorhizobium meliloti_A--1||s__Sinorhizobium mexicanum--1||s__Sinorhizobium saheli--1||s__Sinorhizobium sojae--1||s__Sinorhizobium sp000378985--1||s__Skermanella aerolata--4||s__Skermanella rosea--6||s__Sneathiella limimaris--2||s__Solibacter sp003136215--1||s__Solidesulfovibrio magneticus_A--5||s__Solidesulfovibrio sp003525525--1||s__Sphaerotilus hippei--1||s__Sphaerotilus sp013294065--2||s__Sphingobium cloacae--1||s__Sphingobium scionense--1||s__Sphingobium sp013375555--1||s__Sphingobium sp900218065--2||s__Sphingobium subterraneum--2||s__Sphingomonas elodea_A--2||s__Sphingomonas endophytica--1||s__Sphingomonas sanguinis--1||s__Sphingomonas sediminis--1||s__Sphingomonas sp001421355--2||s__Sphingomonas sp001421715--1||s__Sphingomonas sp001555965--1||s__Sphingomonas sp011057975--2||s__Sphingomonas sp014193845--1||s__Sphingomonas sp903643035--1||s__Sphingomonas_G montana--1||s__Sphingomonas_N chungangi--1||s__Spiro-10 sp001604405--5||s__Stagnimonas sp004297005--2||s__Stappia sp002722295--1||s__Stenotrophomonas acidaminiphila--2||s__Stenotrophomonas humi--5||s__Stenotrophomonas maltophilia_AS--1||s__Stenotrophomonas sp002329155--1||s__Stenotrophomonas sp003504055--8||s__Steroidobacter denitrificans--1||s__Sulfitobacter sp003352065--1||s__Sulfuricurvum sp002327465--1||s__Sulfuritalea sp016710465--1||s__Sulfuritalea sp903933395--27||s__Sulfurivermis sp002840095--8||s__Tagaea sp016124335--1||s__Tateyamaria sp000814025--2||s__Tateyamaria sp007995245--1||s__Tepidiphilus baoligensis--1||s__Terasakiella pusilla--1||s__Terasakiella sp013373265--18||s__Thalassobacter stenotrophicus--1||s__Thalassobaculum_A sp018401495--1||s__Thalassobius aquimarinus--1||s__Thalassobius autumnalis--2||s__Thalassobius mangrovi--2||s__Thalassospira alkalitolerans--1||s__Thalassospira marina--1||s__Thalassospira mesophila--2||s__Thalassospira povalilytica--1||s__Thalassospira profundimaris_B--1||s__Thalassospira sp000948415--1||s__Thalassospira sp001907695--3||s__Thauera sp018240585--1||s__Thauera_A nasutitermitis--1||s__Thauera_A sp003034845--1||s__Thauera_A sp014489115--1||s__Thermodesulfatator_A atlanticus_A--1||s__Thermodesulfatator_A sp015494065--1||s__Thermogutta sp012798155--1||s__Thioalkalivibrio halophilus--1||s__Thioalkalivibrio sp000376845--1||s__Thioalkalivibrio sp000377785--1||s__Thioalkalivibrio_A denitrificans--1||s__Thioclava atlantica--1||s__Thiohalospira halophila--1||s__Thiomonas sp000377645--4||s__Tistrella bauzanensis--1||s__Tistrella mobilis--1||s__Treponema_B putidum--1||s__Treponema_D sp002296965--1||s__Tumebacillus permanentifrigoris--2||s__Tumebacillus_A sp004340785--4||s__UBA10988 sp016235455--1||s__UBA11136 sp016776635--1||s__UBA12508 sp001831095--4||s__UBA1573 sp003245575--1||s__UBA1603 sp002322035--5||s__UBA2165 sp018649245--1||s__UBA2192 sp002067855--3||s__UBA2252 sp002382605--1||s__UBA2262 sp001799255--1||s__UBA2262 sp002347185--3||s__UBA2262 sp002841785--1||s__UBA2270 sp903891045--1||s__UBA2376 sp018057825--4||s__UBA2383 sp002343485--4||s__UBA2386 sp005776475--10||s__UBA2386 sp016793265--4||s__UBA2386 sp016793305--1||s__UBA2386 sp016794485--4||s__UBA2705 sp002354205--1||s__UBA2804 sp902761645--1||s__UBA2804 sp902796095--2||s__UBA3282 sp014804615--2||s__UBA4064 sp002382065--2||s__UBA4765 sp002365175--1||s__UBA4851 sp002408445--7||s__UBA5123 sp002414225--2||s__UBA5195 sp903908605--1||s__UBA5368 sp002407865--8||s__UBA6 sp018262895--1||s__UBA6100 sp016926975--2||s__UBA6136 sp903835265--1||s__UBA6156 sp005768725--1||s__UBA6240 sp002441445--13||s__UBA6601 sp002433485--1||s__UBA6663 sp002455335--62||s__UBA7050 sp014804755--1||s__UBA8363 sp002753735--4||s__UBA8363 sp015232645--1||s__UBA8530 sp003503675--1||s__UBA8904 sp018436925--2||s__UMGS2037 sp900557385--1||s__Uliginosibacterium sp016718265--1||s__VFZY01 sp016870915--1||s__VGJY01 sp016867235--1||s__VSOB01 sp910587155--1||s__Variovorax sp001984055--18||s__Ventrimonas sp003611875--2||s__Vibrio galatheae--1||s__Vogesella indigofera--2||s__Vogesella urethralis--1||s__W3P20-009 sp004552385--1||s__W3P20-009 sp900766825--1||s__WAJ17 sp014174515--1||s__WFXC01 sp015490805--7||s__WGLV01 sp016125385--1||s__WHUE01 sp009377375--2||s__WJLW01 sp014728295--1||s__WMHbin7 sp015232335--1||s__WMHbin7 sp902725215--3||s__WOUV01 sp009773045--1||s__WQXQ01 sp009778155--23||s__WQXQ01 sp009778545--1||s__WQXQ01 sp009780285--2||s__WQXQ01 sp009786625--1||s__WRKH01 sp009778175--1||s__WVYX01 sp011772755--1||s__Weimeria sp902797565--1||s__Wenxinia marina--3||s__Wenxinia saemankumensis--1||s__Wenzhouxiangella sp003565625--1||s__Wolinella succinogenes--1||s__Woodsholea maritima--1||s__XYC1-FULL-56-13 sp001783715--7||s__Xanthomonas_A sontii--1||s__Xanthomonas_A sp014199795--5||s__Xylophilus rhododendri--1||s__Xylophilus sp016428875--1||s__YD12-FULL-39-22 sp001770205--1||s__Youhaiella tibetensis--2||s__Zavarzinia sp003590945--1||s__Zobellella_D taiwanensis--1||s__Zoogloea sp017302315--2||s__Zoogloea sp018241665--1:evalue_avg=4.270199308467025e-14:evalue_max=9.99e-11:evalue_min=3.63e-93:evalue_std=2.0647368198024616e-12:evalue_sum=9.996536581121305e-11:gapopen_avg=0.1828278513455788:gapopen_max=4.0:gapopen_min=0.0:gapopen_std=0.4775962245302087:gapopen_sum=428.0:gtdb_class_counter=c__Alphaproteobacteria--226||c__Clostridia--2||c__Desulfobacteria--1||c__Gammaproteobacteria--1||c__Spirochaetia--1:gtdb_domain_counter=d__Bacteria--231:gtdb_family_counter=f__Acutalibacteraceae--1||f__Caulobacteraceae--1||f__Desulfococcaceae--1||f__Devosiaceae--220||f__Litoricolaceae--1||f__Oscillospiraceae--1||f__Rhizobiaceae--2||f__Rhodobacteraceae--2||f__Sphingomonadaceae--1||f__Treponemataceae--1:gtdb_genus_counter=g__Brevundimonas--1||g__Cucumibacter--5||g__Desulfonema_B--1||g__Devosia--115||g__Devosia_A--51||g__GCA-2401155--1||g__IH3--6||g__JAADFY01--2||g__JAHJQZ01--6||g__Litoricola--1||g__Maritalea--17||g__Paradevosia--5||g__Parasphingorhabdus--1||g__Pelagibacterium--5||g__Rhizobium--1||g__Roseicyclus--2||g__Treponema_D--1||g__UBA1417--1||g__UBA1446--1||g__Youhaiella--8:gtdb_order_counter=o__Caulobacterales--1||o__Desulfobacterales--1||o__Oscillospirales--2||o__Pseudomonadales--1||o__Rhizobiales--222||o__Rhodobacterales--2||o__Sphingomonadales--1||o__Treponematales--1:gtdb_phylum_counter=p__Desulfobacterota--1||p__Firmicutes_A--2||p__Proteobacteria--227||p__Spirochaetota--1:gtdb_species_counter=s__Brevundimonas sp017308115--1||s__Cucumibacter marinus--5||s__Desulfonema_B ishimotonii--1||s__Devosia chinhatensis--1||s__Devosia crocina--4||s__Devosia elaeis--1||s__Devosia epidermidihirudinis--2||s__Devosia geojensis--4||s__Devosia ginsengisoli--2||s__Devosia indica--1||s__Devosia limi--3||s__Devosia lucknowensis--2||s__Devosia marina--1||s__Devosia naphthalenivorans--3||s__Devosia pacifica--1||s__Devosia psychrophila--2||s__Devosia riboflavina--9||s__Devosia soli--5||s__Devosia sp000735585--1||s__Devosia sp001425445--8||s__Devosia sp001426345--2||s__Devosia sp001427605--2||s__Devosia sp001427875--4||s__Devosia sp001899045--3||s__Devosia sp005222805--5||s__Devosia sp012799265--1||s__Devosia sp014127105--4||s__Devosia sp014837245--2||s__Devosia sp014860165--2||s__Devosia sp014926585--2||s__Devosia sp015158295--2||s__Devosia sp015234425--4||s__Devosia sp016411825--2||s__Devosia sp016698645--1||s__Devosia sp016698665--1||s__Devosia sp017307565--4||s__Devosia sp017744655--9||s__Devosia sp018334155--2||s__Devosia sp018820005--2||s__Devosia sp018828145--4||s__Devosia sp900110945--2||s__Devosia sp900470445--2||s__Devosia subaequoris--1||s__Devosia submarina--2||s__Devosia_A enhydra--1||s__Devosia_A insulae--4||s__Devosia_A nanyangense--4||s__Devosia_A sp001402915--2||s__Devosia_A sp001425235--4||s__Devosia_A sp001899065--4||s__Devosia_A sp001899075--3||s__Devosia_A sp001899085--3||s__Devosia_A sp004144345--4||s__Devosia_A sp014873135--3||s__Devosia_A sp015657675--1||s__Devosia_A sp016713105--6||s__Devosia_A sp017307495--3||s__Devosia_A sp903828145--3||s__Devosia_A sp903842455--6||s__GCA-2401155 sp002401155--1||s__IH3 sp017794705--6||s__JAADFY01 sp013152625--2||s__JAHJQZ01 sp018818925--6||s__Litoricola lipolytica--1||s__Maritalea mobilis--10||s__Maritalea myrionectae--7||s__Paradevosia shaoguanensis--5||s__Parasphingorhabdus sp002733865--1||s__Pelagibacterium lacus--1||s__Pelagibacterium lentulum--2||s__Pelagibacterium limicola--1||s__Pelagibacterium sp003390885--1||s__Rhizobium grahamii--1||s__Roseicyclus sp000013565--1||s__Roseicyclus sp001650845--1||s__Treponema_D sp003455655--1||s__UBA1417 sp003531055--1||s__UBA1446 sp002329245--1||s__Youhaiella tibetensis--8:heptad_counter=MCP-24H--1||MCP-28H--3||MCP-34H--14||MCP-36H--4811||MCP-38H--2||MCP-40H--1||MCP-44H--2||MCP-48H--1:lbd_counter=Cache_3-Cache_2--10:lca_tree=f__Devosiaceae:length_avg=131.48739854762923:length_max=186.0:length_min=34.0:length_std=22.75853252461586:length_sum=307812.0:mismatch_avg=13.296881674498078:mismatch_max=63.0:mismatch_min=0.0:mismatch_std=10.916048470188947:mismatch_sum=31128.0:name=N655220:qcovhsp_avg=99.37257582229817:qcovhsp_max=100.0:qcovhsp_min=95.0:qcovhsp_std=0.9708572667439574:qcovhsp_sum=232631.2:qend_avg=131.72917556599742:qend_max=179.0:qend_min=34.0:qend_std=22.702369104401786:qend_sum=308378.0:qstart_avg=1.401964972234088:qstart_max=8.0:qstart_min=1.0:qstart_std=0.8424503741826965:qstart_sum=3282.0:ref_name_counter=GB_GCA_001899065.1_protein.faa_MKUZ01000024.1_189@PF00015_full_PFAM.591.786--28||GB_GCA_001899065.1_protein.faa_MKUZ01000026.1_37@PF00015_full_PFAM.573.765--82||GB_GCA_001899065.1_protein.faa_MKUZ01000031.1_267@PF00015_full_PFAM.427.638--1||GB_GCA_001899065.1_protein.faa_MKUZ01000031.1_268@PF00015_full_PFAM.430.618--56||GB_GCA_001899065.1_protein.faa_MKUZ01000031.1_270@PF00015_full_PFAM.600.781--119||GB_GCA_001899075.1_protein.faa_MKVA01000002.1_140@PF00015_full_PFAM.599.799--18||GB_GCA_001899075.1_protein.faa_MKVA01000008.1_333@PF00015_full_PFAM.596.781--28||GB_GCA_001899085.1_protein.faa_MKVB01000006.1_475@PF00015_full_PFAM.300.486--6||GB_GCA_001899085.1_protein.faa_MKVB01000008.1_103@PF00015_full_PFAM.601.774--47||GB_GCA_001899085.1_protein.faa_MKVB01000009.1_2@PF00015_full_PFAM.766.959--3||GB_GCA_001899085.1_protein.faa_MKVB01000012.1_28@PF00015_full_PFAM.559.744--2||GB_GCA_004144345.1_protein.faa_SEEL01000030.1_26@PF00015_full_PFAM.568.752--19||GB_GCA_004144345.1_protein.faa_SEEL01000048.1_25@PF00015_full_PFAM.591.793--215||GB_GCA_004144345.1_protein.faa_SEEL01000053.1_13@PF00015_full_PFAM.443.626--3||GB_GCA_004297125.1_protein.faa_SCVD01000023.1_56@PF00015_full_PFAM.407.581--1||GB_GCA_012799265.1_protein.faa_JAAZLP010000119.1_1@PF00015_full_PFAM.620.713--5||GB_GCA_012799265.1_protein.faa_JAAZLP010000270.1_1@PF00015_full_PFAM.566.749--1||GB_GCA_013152625.1_protein.faa_JAADFY010000188.1_13@PF00015_full_PFAM.570.757--2||GB_GCA_014860165.1_protein.faa_JACZKG010000008.1_77@PF00015_full_PFAM.590.779--2||GB_GCA_014860165.1_protein.faa_JACZKG010000071.1_29@PF00015_full_PFAM.591.773--19||GB_GCA_014860165.1_protein.faa_JACZKG010000071.1_30@PF00015_full_PFAM.434.622--1||GB_GCA_014860165.1_protein.faa_JACZKG010000071.1_31@PF00015_full_PFAM.451.652--30||GB_GCA_014860165.1_protein.faa_JACZKG010000071.1_32@PF00015_full_PFAM.447.661--16||GB_GCA_014860165.1_protein.faa_JACZKG010000071.1_33@PF00015_full_PFAM.451.648--33||GB_GCA_014860165.1_protein.faa_JACZKG010000071.1_34@PF00015_full_PFAM.597.829--21||GB_GCA_015234425.1_protein.faa_JADGNE010000030.1_104@PF00015_full_PFAM.594.802--2||GB_GCA_015234425.1_protein.faa_JADGNE010000046.1_96@PF00015_full_PFAM.433.627--1||GB_GCA_015657675.1_protein.faa_JACDQI010000007.1_2@PF00015_full_PFAM.1.143--2||GB_GCA_015657675.1_protein.faa_JACDQI010000206.1_5@PF00015_full_PFAM.446.500--2||GB_GCA_015657675.1_protein.faa_JACDQI010000222.1_1@PF00015_full_PFAM.74.295--1||GB_GCA_016213505.1_protein.faa_JACRAF010000001.1_8@PF00015_full_PFAM.429.610--1||GB_GCA_016213505.1_protein.faa_JACRAF010000031.1_6@PF00015_full_PFAM.566.766--33||GB_GCA_016213505.1_protein.faa_JACRAF010000042.1_5@PF00015_full_PFAM.596.790--16||GB_GCA_016213505.1_protein.faa_JACRAF010000061.1_145@PF00015_full_PFAM.356.546--1||GB_GCA_016713105.1_protein.faa_JADJPS010000007.1_165@PF00015_full_PFAM.598.788--44||GB_GCA_016713105.1_protein.faa_JADJPS010000017.1_27@PF00015_full_PFAM.446.636--1||GB_GCA_016789175.1_protein.faa_JAEURK010000125.1_3@PF00015_full_PFAM.543.755--1||GB_GCA_017307495.1_protein.faa_JAFKHE010000014.1_134@PF00015_full_PFAM.565.750--19||GB_GCA_017307495.1_protein.faa_JAFKHE010000014.1_135@PF00015_full_PFAM.601.789--2||GB_GCA_017307495.1_protein.faa_JAFKHE010000023.1_116@PF00015_full_PFAM.433.613--3||GB_GCA_017307495.1_protein.faa_JAFKHE010000023.1_117@PF00015_full_PFAM.445.631--3||GB_GCA_017307495.1_protein.faa_JAFKHE010000023.1_118@PF00015_full_PFAM.574.761--3||GB_GCA_017307565.1_protein.faa_JAFKHD010000168.1_5@PF00015_full_PFAM.1.143--1||GB_GCA_017307565.1_protein.faa_JAFKHD010000278.1_2@PF00015_full_PFAM.594.775--5||GB_GCA_017744655.1_protein.faa_JAGIAW010000011.1_23@PF00015_full_PFAM.8.197--8||GB_GCA_017744655.1_protein.faa_JAGIAW010000011.1_53@PF00015_full_PFAM.563.749--8||GB_GCA_017744655.1_protein.faa_JAGIAW010000011.1_56@PF00015_full_PFAM.594.776--19||GB_GCA_017794705.1_protein.faa_CP051235.1_2286@PF00015_full_PFAM.600.782--2||GB_GCA_017794705.1_protein.faa_CP051235.1_3049@PF00015_full_PFAM.530.711--1||GB_GCA_017991005.1_protein.faa_JAGNMU010000220.1_4@PF00015_full_PFAM.476.682--1||GB_GCA_017997795.1_protein.faa_JAGOEI010000042.1_11@PF00015_full_PFAM.227.444--1||GB_GCA_018818925.1_protein.faa_JAHJQZ010000035.1_15@PF00015_full_PFAM.499.683--1||GB_GCA_018818925.1_protein.faa_JAHJQZ010000035.1_16@PF00015_full_PFAM.592.726--1||GB_GCA_018818925.1_protein.faa_JAHJQZ010000071.1_3@PF00015_full_PFAM.440.538--2||GB_GCA_018821435.1_protein.faa_JAHJME010000030.1_61@PF00015_full_PFAM.398.575--1||GB_GCA_018828145.1_protein.faa_JAHJWO010000044.1_14@PF00015_full_PFAM.595.780--46||GB_GCA_018828145.1_protein.faa_JAHJWO010000044.1_15@PF00015_full_PFAM.454.634--28||GB_GCA_018828145.1_protein.faa_JAHJWO010000044.1_16@PF00015_full_PFAM.447.641--65||GB_GCA_018828145.1_protein.faa_JAHJWO010000044.1_17@PF00015_full_PFAM.468.653--2||GB_GCA_900470445.1_protein.faa_UCAU01000003.1_109@PF00015_full_PFAM.457.646--20||GB_GCA_900470445.1_protein.faa_UCAU01000003.1_110@PF00015_full_PFAM.461.644--6||GB_GCA_903842455.1_protein.faa_CAIMLX010000052.1_17@PF00015_full_PFAM.423.608--1||GB_GCA_903842455.1_protein.faa_CAIMLX010000267.1_26@PF00015_full_PFAM.600.787--1||GB_GCA_903842455.1_protein.faa_CAIMLX010000267.1_28@PF00015_full_PFAM.355.547--1||RS_GCF_000172795.2_protein.faa_NZ_CP020947.1_542@PF00015_full_PFAM.397.572--1||RS_GCF_000423365.1_protein.faa_NZ_AUHV01000005.1_512@PF00015_full_PFAM.591.766--6||RS_GCF_000429865.1_protein.faa_NZ_AUCR01000010.1_199@PF00015_full_PFAM.554.619--3||RS_GCF_000735585.1_protein.faa_NZ_JNNO01000002.1_115@PF00015_full_PFAM.458.638--1||RS_GCF_000735585.1_protein.faa_NZ_JNNO01000009.1_34@PF00015_full_PFAM.433.618--1||RS_GCF_000735585.1_protein.faa_NZ_JNNO01000013.1_56@PF00015_full_PFAM.564.748--1||RS_GCF_000743575.1_protein.faa_NZ_JQGC01000003.1_53@PF00015_full_PFAM.433.623--9||RS_GCF_000743575.1_protein.faa_NZ_JQGC01000003.1_54@PF00015_full_PFAM.438.621--16||RS_GCF_000743575.1_protein.faa_NZ_JQGC01000003.1_55@PF00015_full_PFAM.530.722--15||RS_GCF_000743575.1_protein.faa_NZ_JQGC01000009.1_189@PF00015_full_PFAM.569.748--12||RS_GCF_000743575.1_protein.faa_NZ_JQGC01000017.1_27@PF00015_full_PFAM.430.612--10||RS_GCF_000743575.1_protein.faa_NZ_JQGC01000017.1_58@PF00015_full_PFAM.607.792--3||RS_GCF_000743575.1_protein.faa_NZ_JQGC01000017.1_59@PF00015_full_PFAM.455.636--1||RS_GCF_000743575.1_protein.faa_NZ_JQGC01000017.1_60@PF00015_full_PFAM.457.639--5||RS_GCF_000743575.1_protein.faa_NZ_JQGC01000017.1_61@PF00015_full_PFAM.594.777--4||RS_GCF_000969415.1_protein.faa_NZ_JZEX01000124.1_46@PF00015_full_PFAM.447.638--4||RS_GCF_000969415.1_protein.faa_NZ_JZEX01000124.1_47@PF00015_full_PFAM.594.783--1||RS_GCF_000969415.1_protein.faa_NZ_JZEX01000207.1_55@PF00015_full_PFAM.435.615--3||RS_GCF_000969445.1_protein.faa_NZ_JZEY01000061.1_515@PF00015_full_PFAM.449.636--3||RS_GCF_000970455.1_protein.faa_NZ_LAJG01000014.1_848@PF00015_full_PFAM.357.542--2||RS_GCF_000970455.1_protein.faa_NZ_LAJG01000022.1_164@PF00015_full_PFAM.574.758--5||RS_GCF_000970455.1_protein.faa_NZ_LAJG01000022.1_259@PF00015_full_PFAM.432.616--3||RS_GCF_000970455.1_protein.faa_NZ_LAJG01000024.1_35@PF00015_full_PFAM.433.618--1||RS_GCF_000970465.2_protein.faa_NZ_LAJE02000163.1_6@PF00015_full_PFAM.597.786--11||RS_GCF_000970465.2_protein.faa_NZ_LAJE02000163.1_7@PF00015_full_PFAM.769.952--10||RS_GCF_000970465.2_protein.faa_NZ_LAJE02000186.1_4@PF00015_full_PFAM.559.746--5||RS_GCF_000971275.1_protein.faa_NZ_LAPV01000129.1_82@PF00015_full_PFAM.589.773--20||RS_GCF_000971275.1_protein.faa_NZ_LAPV01000129.1_83@PF00015_full_PFAM.449.638--4||RS_GCF_000971275.1_protein.faa_NZ_LAPV01000166.1_29@PF00015_full_PFAM.590.774--2||RS_GCF_000971275.1_protein.faa_NZ_LAPV01000228.1_30@PF00015_full_PFAM.14.229--1||RS_GCF_000971295.1_protein.faa_NZ_LANJ01000044.1_102@PF00015_full_PFAM.361.544--1||RS_GCF_001402915.1_protein.faa_NZ_CP012945.1_1630@PF00015_full_PFAM.566.747--5||RS_GCF_001402915.1_protein.faa_NZ_CP012945.1_1631@PF00015_full_PFAM.596.794--4||RS_GCF_001402915.1_protein.faa_NZ_CP012945.1_1842@PF00015_full_PFAM.448.633--1||RS_GCF_001425235.1_protein.faa_NZ_LMEA01000013.1_183@PF00015_full_PFAM.564.746--52||RS_GCF_001425235.1_protein.faa_NZ_LMEA01000013.1_184@PF00015_full_PFAM.768.953--1||RS_GCF_001425235.1_protein.faa_NZ_LMEA01000013.1_185@PF00015_full_PFAM.596.787--2||RS_GCF_001425235.1_protein.faa_NZ_LMEA01000013.1_186@PF00015_full_PFAM.600.786--11||RS_GCF_001425235.1_protein.faa_NZ_LMEA01000013.1_349@PF00015_full_PFAM.557.748--1||RS_GCF_001425235.1_protein.faa_NZ_LMEA01000013.1_351@PF00015_full_PFAM.455.638--30||RS_GCF_001425445.1_protein.faa_NZ_LMQU01000012.1_6@PF00015_full_PFAM.454.638--1||RS_GCF_001426345.1_protein.faa_NZ_LMEM01000012.1_306@PF00015_full_PFAM.592.774--21||RS_GCF_001426345.1_protein.faa_NZ_LMEM01000012.1_308@PF00015_full_PFAM.450.638--21||RS_GCF_001426345.1_protein.faa_NZ_LMEM01000012.1_310@PF00015_full_PFAM.592.779--18||RS_GCF_001427605.1_protein.faa_NZ_LMGZ01000019.1_169@PF00015_full_PFAM.447.670--50||RS_GCF_001427605.1_protein.faa_NZ_LMGZ01000019.1_171@PF00015_full_PFAM.590.779--16||RS_GCF_001427875.1_protein.faa_NZ_LMHK01000003.1_408@PF00015_full_PFAM.433.618--6||RS_GCF_001427875.1_protein.faa_NZ_LMHK01000003.1_409@PF00015_full_PFAM.432.627--26||RS_GCF_001427875.1_protein.faa_NZ_LMHK01000005.1_15@PF00015_full_PFAM.567.747--13||RS_GCF_001650025.1_protein.faa_NZ_LVVY01000062.1_115@PF00015_full_PFAM.590.770--2||RS_GCF_002846335.1_protein.faa_NZ_PJMQ01000001.1_524@PF00015_full_PFAM.314.502--1||RS_GCF_003056345.1_protein.faa_NZ_PYWB01000009.1_79@PF00015_full_PFAM.593.778--33||RS_GCF_003056345.1_protein.faa_NZ_PYWB01000009.1_80@PF00015_full_PFAM.449.655--8||RS_GCF_003056345.1_protein.faa_NZ_PYWB01000010.1_31@PF00015_full_PFAM.592.772--1||RS_GCF_003056345.1_protein.faa_NZ_PYWB01000019.1_7@PF00015_full_PFAM.359.541--1||RS_GCF_003056355.1_protein.faa_NZ_PYVW01000001.1_526@PF00015_full_PFAM.525.703--1||RS_GCF_003056355.1_protein.faa_NZ_PYVW01000005.1_130@PF00015_full_PFAM.594.775--5||RS_GCF_003056355.1_protein.faa_NZ_PYVW01000005.1_131@PF00015_full_PFAM.448.653--5||RS_GCF_003056405.1_protein.faa_NZ_PYVZ01000009.1_87@PF00015_full_PFAM.564.749--3||RS_GCF_003056405.1_protein.faa_NZ_PYVZ01000009.1_89@PF00015_full_PFAM.458.635--2||RS_GCF_003056405.1_protein.faa_NZ_PYVZ01000009.1_90@PF00015_full_PFAM.449.633--1||RS_GCF_003056405.1_protein.faa_NZ_PYVZ01000009.1_91@PF00015_full_PFAM.595.776--1||RS_GCF_003056405.1_protein.faa_NZ_PYVZ01000016.1_65@PF00015_full_PFAM.588.772--1||RS_GCF_003337555.1_protein.faa_NZ_QPJK01000001.1_298@PF00015_full_PFAM.315.493--1||RS_GCF_004363175.1_protein.faa_NZ_SNYR01000003.1_157@PF00015_full_PFAM.589.780--2||RS_GCF_005222805.1_protein.faa_NZ_STGC01000002.1_881@PF00015_full_PFAM.596.786--1||RS_GCF_005222805.1_protein.faa_NZ_STGC01000005.1_1735@PF00015_full_PFAM.549.732--1||RS_GCF_007859655.1_protein.faa_NZ_CP042304.1_2878@PF00015_full_PFAM.590.774--61||RS_GCF_007859655.1_protein.faa_NZ_CP042304.1_2879@PF00015_full_PFAM.560.742--1||RS_GCF_007859655.1_protein.faa_NZ_CP042304.1_2882@PF00015_full_PFAM.592.776--32||RS_GCF_007859655.1_protein.faa_NZ_CP042304.1_3139@PF00015_full_PFAM.512.692--1||RS_GCF_007989465.1_protein.faa_NZ_BJUS01000035.1_21@PF00015_full_PFAM.327.505--1||RS_GCF_008000755.1_protein.faa_NZ_CP041690.1_4048@PF00015_full_PFAM.566.751--15||RS_GCF_009758415.1_protein.faa_NZ_WQRF01000002.1_474@PF00015_full_PFAM.593.777--2||RS_GCF_011058215.1_protein.faa_NZ_JAALFG010000001.1_125@PF00015_full_PFAM.453.638--3||RS_GCF_011058215.1_protein.faa_NZ_JAALFG010000001.1_126@PF00015_full_PFAM.468.649--2||RS_GCF_014197055.1_protein.faa_NZ_JACIEW010000007.1_58@PF00015_full_PFAM.589.771--1||RS_GCF_014197055.1_protein.faa_NZ_JACIEW010000008.1_62@PF00015_full_PFAM.595.775--3||RS_GCF_014837245.1_protein.faa_NZ_JACYFU010000005.1_115@PF00015_full_PFAM.448.636--3||RS_GCF_014873135.1_protein.faa_NZ_JADBCR010000002.1_338@PF00015_full_PFAM.564.755--24||RS_GCF_014873135.1_protein.faa_NZ_JADBCR010000002.1_340@PF00015_full_PFAM.507.694--26||RS_GCF_014873135.1_protein.faa_NZ_JADBCR010000002.1_341@PF00015_full_PFAM.599.787--116||RS_GCF_014873135.1_protein.faa_NZ_JADBCR010000002.1_811@PF00015_full_PFAM.591.777--32||RS_GCF_014873135.1_protein.faa_NZ_JADBCR010000002.1_819@PF00015_full_PFAM.446.636--69||RS_GCF_014873135.1_protein.faa_NZ_JADBCR010000002.1_820@PF00015_full_PFAM.416.604--9||RS_GCF_014926585.1_protein.faa_NZ_CP045422.1_1910@PF00015_full_PFAM.510.696--1||RS_GCF_014926585.1_protein.faa_NZ_CP045422.1_1982@PF00015_full_PFAM.592.776--4||RS_GCF_014926585.1_protein.faa_NZ_CP045422.1_1983@PF00015_full_PFAM.453.632--1||RS_GCF_014926585.1_protein.faa_NZ_CP045422.1_2551@PF00015_full_PFAM.452.633--1||RS_GCF_015158295.1_protein.faa_NZ_JACDXV010000002.1_389@PF00015_full_PFAM.588.772--2||RS_GCF_015158295.1_protein.faa_NZ_JACDXV010000002.1_390@PF00015_full_PFAM.450.664--8||RS_GCF_015694405.1_protein.faa_NZ_JADQDB010000004.1_70@PF00015_full_PFAM.401.582--1||RS_GCF_015694405.1_protein.faa_NZ_JADQDB010000006.1_66@PF00015_full_PFAM.448.631--12||RS_GCF_016411825.1_protein.faa_NZ_JAEKMH010000004.1_127@PF00015_full_PFAM.359.540--1||RS_GCF_016411825.1_protein.faa_NZ_JAEKMH010000004.1_128@PF00015_full_PFAM.560.744--4||RS_GCF_016411825.1_protein.faa_NZ_JAEKMH010000004.1_129@PF00015_full_PFAM.452.642--6||RS_GCF_016411825.1_protein.faa_NZ_JAEKMH010000004.1_131@PF00015_full_PFAM.455.638--3||RS_GCF_016411825.1_protein.faa_NZ_JAEKMH010000004.1_132@PF00015_full_PFAM.450.629--1||RS_GCF_016411825.1_protein.faa_NZ_JAEKMH010000004.1_133@PF00015_full_PFAM.591.780--6||RS_GCF_016411825.1_protein.faa_NZ_JAEKMH010000004.1_25@PF00015_full_PFAM.430.614--1||RS_GCF_016698645.1_protein.faa_NZ_CP068047.1_272@PF00015_full_PFAM.594.783--2||RS_GCF_016698645.1_protein.faa_NZ_CP068047.1_340@PF00015_full_PFAM.590.777--4||RS_GCF_016698645.1_protein.faa_NZ_CP068047.1_815@PF00015_full_PFAM.597.794--33||RS_GCF_016698645.1_protein.faa_NZ_CP068047.1_816@PF00015_full_PFAM.447.635--117||RS_GCF_016698645.1_protein.faa_NZ_CP068047.1_817@PF00015_full_PFAM.451.636--2||RS_GCF_016698645.1_protein.faa_NZ_CP068047.1_818@PF00015_full_PFAM.437.627--6||RS_GCF_016698645.1_protein.faa_NZ_CP068047.1_819@PF00015_full_PFAM.591.772--5||RS_GCF_016698665.1_protein.faa_NZ_CP068046.1_3318@PF00015_full_PFAM.591.774--2||RS_GCF_016698665.1_protein.faa_NZ_CP068046.1_3319@PF00015_full_PFAM.452.641--3||RS_GCF_016698665.1_protein.faa_NZ_CP068046.1_3320@PF00015_full_PFAM.429.617--1||RS_GCF_016801025.1_protein.faa_NZ_CP068983.1_1799@PF00015_full_PFAM.569.751--23||RS_GCF_016801025.1_protein.faa_NZ_CP068983.1_1863@PF00015_full_PFAM.452.632--2||RS_GCF_016801025.1_protein.faa_NZ_CP068983.1_2045@PF00015_full_PFAM.436.619--1||RS_GCF_017599385.1_protein.faa_NZ_JAGFPK010000002.1_185@PF00015_full_PFAM.394.575--1||RS_GCF_900100665.1_protein.faa_NZ_FNCS01000034.1_3@PF00015_full_PFAM.403.582--1||RS_GCF_900110945.1_protein.faa_NZ_FOFL01000001.1_51@PF00015_full_PFAM.589.773--1||RS_GCF_900110945.1_protein.faa_NZ_FOFL01000003.1_278@PF00015_full_PFAM.590.778--5||RS_GCF_900110945.1_protein.faa_NZ_FOFL01000003.1_279@PF00015_full_PFAM.446.640--1||RS_GCF_900113735.1_protein.faa_NZ_FOQM01000017.1_9@PF00015_full_PFAM.506.673--1||RS_GCF_900116545.1_protein.faa_NZ_FPCK01000003.1_117@PF00015_full_PFAM.455.637--1||RS_GCF_900116545.1_protein.faa_NZ_FPCK01000004.1_31@PF00015_full_PFAM.434.653--7||RS_GCF_900128975.1_protein.faa_NZ_FQVC01000012.1_87@PF00015_full_PFAM.436.642--1||RS_GCF_900128975.1_protein.faa_NZ_FQVC01000016.1_59@PF00015_full_PFAM.449.636--2||RS_GCF_900128975.1_protein.faa_NZ_FQVC01000016.1_60@PF00015_full_PFAM.457.636--1||RS_GCF_900177655.1_protein.faa_NZ_FXWK01000001.1_190@PF00015_full_PFAM.585.770--30||RS_GCF_900177655.1_protein.faa_NZ_FXWK01000002.1_1000@PF00015_full_PFAM.605.788--2||RS_GCF_900177655.1_protein.faa_NZ_FXWK01000002.1_1002@PF00015_full_PFAM.459.641--4||RS_GCF_900177655.1_protein.faa_NZ_FXWK01000002.1_914@PF00015_full_PFAM.511.687--1||RS_GCF_900631955.1_protein.faa_NZ_UZWD01000025.1_188@PF00015_full_PFAM.565.753--1:scovhsp_avg=69.38381033746262:scovhsp_max=96.1:scovhsp_min=50.0:scovhsp_std=11.572685502882559:scovhsp_sum=162427.5:send_avg=147.55531824006835:send_max=202.0:send_min=54.0:send_std=21.60252919554575:send_sum=345427.0:sstart_avg=17.1789833404528:sstart_max=87.0:sstart_min=1.0:sstart_std=16.625924638259153:sstart_sum=40216.0])0.777:0.0290844[&&NHX:Sample_counter=rhizpot1--842||rhizpot2--186||rhizpot3--873||rhiztom1--989||rhiztom2--890||rhiztom3--839:Type_counter=GTDB--233||capture--4619:besthit_avg=89.85772184300342:besthit_max=100.0:besthit_min=42.6:besthit_std=7.973859346554525:besthit_sum=210626.5:bitscore_avg=200.40277303754266:bitscore_max=269.0:bitscore_min=57.0:bitscore_std=38.57882702980796:bitscore_sum=469744.1:capture_class_counter=c__Acidobacteriae--5||c__Actinomycetia--95||c__Alphaproteobacteria--2262||c__Anaeroferrophillalia--2||c__Anaerolineae--66||c__Aquificae--3||c__Bacilli--42||c__Bacteriovoracia--1||c__Bacteroidia--2||c__Bdellovibrionia--5||c__Bdellovibrionia_A--1||c__Bradymonadia--5||c__Calditrichia--3||c__Campylobacteria--3||c__Ch29--1||c__Chitinivibrionia--4||c__Clostridia--151||c__Coriobacteriia--2||c__Cyanobacteriia--6||c__DRWO01--1||c__DSM-4660--2||c__Deferribacteres--2||c__Dehalobacteriia--1||c__Deinococci--18||c__Desulfarculia--2||c__Desulfobacteria--55||c__Desulfobulbia--39||c__Desulfotomaculia--2||c__Desulfovibrionia--25||c__Desulfuromonadia--36||c__FEN-1099--3||c__Fibrobacteria--4||c__Fimbriimonadia--1||c__Gammaproteobacteria--1263||c__Gemmatimonadetes--26||c__Geothermincolia--6||c__Halobacteria--16||c__Heimdallarchaeia--3||c__Holophagae--55||c__Hydrogenedentia--1||c__JADFXK01--2||c__Kapabacteria--7||c__Krumholzibacteria--6||c__Limnochordia--1||c__Magnetococcia--21||c__Methanomicrobia--1||c__Moorellia--1||c__Mor1--6||c__Myxococcia--22||c__Negativicutes--10||c__Nitrospinia--1||c__Nitrospiria--7||c__OLB16--1||c__Phycisphaerae--47||c__Planctomycetia--75||c__Polyangia--15||c__Proteinivoracia--1||c__RBG-13-61-14--1||c__RBG-16-71-46--4||c__Rhodothermia--3||c__SAR324--11||c__Sericytochromatia--2||c__Spirochaetia--58||c__Synergistia--9||c__Syntrophia--5||c__Syntrophomonadia--8||c__Thermodesulfobacteria--2||c__Thermodesulfovibrionia--1||c__Thermoleophilia--6||c__Thermoplasmata--2||c__UBA10988--1||c__UBA11346--1||c__UBA1135--24||c__UBA2242--1||c__UBA4802--10||c__UBA7883--2||c__UBA796--3||c__UBA9042--1||c__UBA9160--2||c__Verrucomicrobiae--14||c__WGA-4E--2||c__Zetaproteobacteria--2:capture_domain_counter=d__Archaea--22||d__Bacteria--4597:capture_family_counter=f__21-64-14--2||f__Acetobacteraceae--36||f__Acidaminobacteraceae--1||f__Actinomycetaceae--4||f__Acutalibacteraceae--6||f__Aerococcaceae--1||f__Aeromonadaceae--11||f__Alteromonadaceae--4||f__Aminiphilaceae--1||f__Aminobacteriaceae--3||f__Amorphaceae--1||f__Amphibacillaceae--1||f__Anaeroferrophillaceae--1||f__Anaerohalosphaeraceae--23||f__Anaerolineaceae--1||f__Anaeromyxobacteraceae--1||f__Ancalomicrobiaceae--3||f__Aneurinibacillaceae--1||f__Anoxybacillaceae--1||f__Anoxymicrobiaceae--5||f__Aquisalimonadaceae--1||f__Azospirillaceae--48||f__BM303--3||f__Bacillaceae--1||f__Bacteriovoracaceae--1||f__Bdellovibrionaceae--4||f__Beijerinckiaceae--182||f__Brevibacillaceae--2||f__Bryobacteraceae--5||f__Burkholderiaceae--457||f__Butyricicoccaceae--1||f__C00003060--2||f__CACIAM-22H2--8||f__CACIAM-69d--1||f__CAG-312--3||f__CAIPTA01--1||f__Calditerricolaceae--3||f__Caulobacteraceae--330||f__Cellulomonadaceae--10||f__Cellvibrionaceae--3||f__Ch29--1||f__Chitinibacteraceae--3||f__Chitinimonadaceae--8||f__Chitinispirillaceae--3||f__Chromatiaceae--4||f__Chromobacteriaceae--36||f__Cohaesibacteraceae--1||f__Competibacteraceae--7||f__DC0425bin3--4||f__DRUE01--1||f__DRWO01--1||f__DSM-16500--3||f__DSM-18226--1||f__DTKZ01--1||f__DTU052--1||f__DTU087--1||f__Dehalobacteriaceae--1||f__Deinococcaceae--18||f__Denitrovibrionaceae--2||f__Desulfallaceae--1||f__Desulfarculaceae--2||f__Desulfatirhabdiaceae--3||f__Desulfobacteraceae--20||f__Desulfobulbaceae--28||f__Desulfocapsaceae--1||f__Desulfococcaceae--2||f__Desulfocucumaceae--1||f__Desulfohalobiaceae--11||f__Desulfolunaceae--2||f__Desulfomicrobiaceae--1||f__Desulforegulaceae--1||f__Desulfosarcinaceae--23||f__Desulfovibrionaceae--13||f__Desulfurivibrionaceae--10||f__Dethiosulfovibrionaceae--2||f__Devosiaceae--494||f__Domibacillaceae--1||f__Dongiaceae--62||f__Ectothiorhodospiraceae--1||f__Elsteraceae--20||f__Enterobacteriaceae--64||f__EnvOPS12--3||f__Exiguobacteraceae--3||f__FEN-1099--3||f__Ferrovaceae--1||f__Ferrovibrionaceae--54||f__Fibrobacteraceae--4||f__Fimbriimonadaceae--1||f__GCA-002686595--3||f__GCA-2687025--2||f__GCA-2753255--4||f__GCA-2862545--1||f__GWC2-71-9--4||f__Ga0077536--1||f__Gallionellaceae--1||f__Geitlerinemaceae--3||f__Gemmataceae--6||f__Gemmatimonadaceae--19||f__Geobacteraceae--7||f__Geodermatophilaceae--18||f__Gp22-AA2--6||f__Granulosicoccaceae--2||f__HGW-15--2||f__Haladaptataceae--2||f__Haliangiaceae--4||f__Haloarculaceae--6||f__Haloferacaceae--3||f__Halomonadaceae--297||f__Halorhodospiraceae--25||f__Helicobacteraceae--1||f__Holophagaceae--55||f__HyVt-429--2||f__Hydrogenobaculaceae--3||f__Hyphomicrobiaceae--1||f__Hyphomonadaceae--1||f__Inquilinaceae--1||f__Isosphaeraceae--4||f__J004--1||f__J042--2||f__J044--1||f__JAABRJ01--1||f__JAABTS01--1||f__JAADEO01--1||f__JAAYCJ01--2||f__JAAYNZ01--1||f__JACORV01--3||f__JACQBZ01--1||f__JACRGQ01--2||f__JACRHA01--3||f__JACZKF01--9||f__JADFXB01--1||f__JADFXK01--2||f__JAFGTP01--1||f__JAFLCR01--1||f__Kariarchaeaceae--3||f__Kiloniellaceae--5||f__Kineococcaceae--1||f__Kineosporiaceae--30||f__LZORAL124-64-63--6||f__Lachnospiraceae--116||f__Lacipirellulaceae--1||f__Legionellaceae--1||f__Litoricolaceae--1||f__Magnetaquicoccaceae--9||f__Magnetococcaceae--1||f__Magnetospirillaceae--275||f__Maricaulaceae--5||f__Mariprofundaceae--2||f__Marispirochaetaceae--5||f__Methanoculleaceae--1||f__Methanomassiliicoccaceae--1||f__Methylococcaceae--2||f__Methylomonadaceae--11||f__Micavibrionaceae--2||f__Microcoleaceae--1||f__Micromonosporaceae--8||f__Micropepsaceae--4||f__Moorellaceae--1||f__Myxococcaceae--21||f__NBRC-103111--1||f__Natrialbaceae--5||f__Natronospirillaceae--2||f__Nevskiaceae--2||f__Nitrincolaceae--3||f__Nitrococcaceae--1||f__Nitrospinaceae--1||f__Nitrospiraceae--1||f__Nocardioidaceae--19||f__OSC116--1||f__Oleiphilaceae--8||f__Opitutaceae--2||f__Oscillospiraceae--18||f__PWMO01--3||f__Paenibacillaceae--18||f__Parvibaculaceae--1||f__Phormidesmiaceae--1||f__Phreatobacteraceae--1||f__Planctomycetaceae--1||f__Pleomorphomonadaceae--4||f__Polyangiaceae--11||f__Proteinivoraceae--1||f__Pseudomonadaceae--146||f__Pseudonocardiaceae--2||f__Pseudopelobacteraceae--13||f__RBG-13-55-18--1||f__RBG-16-71-46--4||f__Rhizobiaceae--314||f__Rhodanobacteraceae--20||f__Rhodobacteraceae--165||f__Rhodobiaceae--1||f__Rhodocyclaceae--53||f__Rhodospirillaceae--7||f__Rhodothalassiaceae--1||f__Rhodovibrionaceae--38||f__Rubeoparvulaceae--2||f__Ruminococcaceae--7||f__SCOH01--1||f__SCUR01--2||f__SG8-39--1||f__SG8-4--18||f__SKKC01--5||f__SM1A02--4||f__SURF-12--1||f__SXON01--1||f__SZUA-140--1||f__SZUA-540--4||f__Salinibacteraceae--3||f__Salinisphaeraceae--8||f__Sedimenticolaceae--4||f__Sediminispirochaetaceae--5||f__Selenomonadaceae--10||f__Shewanellaceae--6||f__Smithellaceae--2||f__Sneathiellaceae--2||f__Solirubrobacteraceae--1||f__Sphingomonadaceae--50||f__Spirochaetaceae_B--1||f__Stappiaceae--9||f__Steroidobacteraceae--5||f__Streptosporangiaceae--3||f__Succinivibrionaceae--3||f__Sulfurimonadaceae--1||f__Synergistaceae--2||f__Syntrophomonadaceae--7||f__Tepidamorphaceae--42||f__Terasakiellaceae--19||f__Termitinemataceae--27||f__Thalassobaculaceae--3||f__Thalassospiraceae--10||f__Thermodesulfatatoraceae--2||f__Thermoguttaceae--1||f__Thermovirgaceae--1||f__Thioalkalivibrionaceae--3||f__Thiobacillaceae--5||f__Thiohalomonadaceae--9||f__Thiohalospiraceae--1||f__Tistrellaceae--2||f__Treponemataceae--7||f__Tumebacillaceae--6||f__UBA10988--1||f__UBA11136--1||f__UBA11346--1||f__UBA12059--4||f__UBA12508--4||f__UBA1268--62||f__UBA1321--3||f__UBA1532--5||f__UBA1609--1||f__UBA1877--1||f__UBA2165--1||f__UBA2241--5||f__UBA2279--2||f__UBA2294--3||f__UBA2386--21||f__UBA2964--2||f__UBA2966--3||f__UBA4427--2||f__UBA472--1||f__UBA4765--1||f__UBA4778--3||f__UBA5368--8||f__UBA5550--2||f__UBA6156--1||f__UBA6663--62||f__UBA6898--1||f__UBA8363--6||f__UBA8530--1||f__UBA9042--1||f__UBA9464--2||f__UBA9615--1||f__VGJW01--1||f__Vibrionaceae--2||f__W3P20-009--2||f__WFXC01--7||f__WGMK01--1||f__WJKA01--1||f__WMHbin7--7||f__WQUN01--1||f__Wenzhouxiangellaceae--1||f__XYD2-FULL-50-16--7||f__Xanthobacteraceae--38||f__Xanthomonadaceae--29||f__Zavarziniaceae--1:capture_genus_counter=g__13-2-20CM-66-19--2||g__14-2--1||g__21-64-14--2||g__62-47--1||g__AC2028--3||g__AM51-8--1||g__AWTP1-13--1||g__Accumulibacter--2||g__Acetatifactor--29||g__Achromobacter--13||g__Acidocella--1||g__Acidovorax--3||g__Acidovorax_A--15||g__Acidovorax_C--3||g__Actinophytocola--2||g__Actinoplanes--6||g__Actinotalea--2||g__Acutalibacter--6||g__Acuticoccus--1||g__Aeromicrobium--4||g__Aeromonas--7||g__Aestuariibacter--1||g__Aestuariivita--4||g__Afipia--2||g__Agathobacter--1||g__Agrobacterium--49||g__Albitalea--19||g__Alicycliphilus--1||g__Aliiroseovarius--3||g__Alkalicella--1||g__Alkalilimnicola--1||g__Allorhizobium--10||g__Allosediminivita--1||g__Alpha-05--3||g__Alsobacter--1||g__Alteromonas--2||g__Aminidesulfovibrio--1||g__Aminiphilus--1||g__Aminivibrio--1||g__Aminomonas--2||g__Anaerocolumna--5||g__Anaerovibrio--2||g__Aneurinibacillus_A--1||g__Anoxybacillus--1||g__Aquabacterium--2||g__Aquabacterium_A--1||g__Aquamicrobium_A--7||g__Aquisalimonas--1||g__Aquisphaera--4||g__Aquitalea--24||g__Archangium_A--2||g__Arhodomonas--1||g__Aromatoleum--3||g__Ascidiaceihabitans--1||g__Asticcacaulis--8||g__Aurantimonas--35||g__Aureimonas--18||g__Aureimonas_A--4||g__Azonexus--3||g__Azospira--1||g__Azospirillum--15||g__BM303--3||g__BM707--3||g__BN140002--1||g__BOG-930--12||g__BOG-931--1||g__BOG-933--6||g__BRH-c57--1||g__BRHc4a--1||g__Belnapia--2||g__Blastococcus--3||g__Bog-752--5||g__Bordetella--1||g__Bordetella_A--1||g__Bosea--98||g__Bradyrhizobium--24||g__Brenneria--2||g__Brevundimonas--1||g__Burkholderia--8||g__Buttiauxella--2||g__Butyrivibrio--19||g__CACIAM-69d--1||g__CADEFT01--1||g__CAG-127--6||g__CAG-353--2||g__CAG-510--1||g__CAG-95--2||g__CAHJWH01--14||g__CAIMFV01--2||g__CAINDO01--5||g__CAINDZ01--3||g__CAIPTA01--1||g__CAIPTY01--1||g__CAIQQQ01--6||g__CAISJI01--1||g__CAIULK01--1||g__CAIUVD01--1||g__CAIVHB01--1||g__CAIWAH01--2||g__CAIXEA01--1||g__CAIXRL01--4||g__CAIYCT01--10||g__CAIYYX01--1||g__CAIZDL01--7||g__CAJANL01--72||g__CAJBIL01--1||g__CAJBNH01--1||g__CAJBVW01--1||g__CFBP-8762--1||g__CFH-S0501--2||g__CLL3-39--2||g__Caballeronia--2||g__Caldichromatium--1||g__Caldimonas--1||g__Calditerricola--3||g__Caulobacter--156||g__Celeribacter--7||g__Cellulomonas--8||g__Cellvibrio--2||g__Cereibacter_A--1||g__Chitinimonas--8||g__Chitinivorax--1||g__Chromobacterium--8||g__Chromohalobacter--30||g__Clostridium_Q--1||g__Cobetia--5||g__Cohaesibacter--1||g__Cohnella--4||g__Comamonas--1||g__Competibacter_A--2||g__Cronobacter--3||g__Cucumibacter--58||g__Cupriavidus--8||g__DC0425bin3--1||g__DRKI01--28||g__DROE01--2||g__DRUE01--1||g__DRWO01--1||g__DSBN01--5||g__DSM-9736--1||g__DSYU01--1||g__DTKZ01--1||g__DTU052--1||g__DTU087--1||g__Deinococcus--18||g__Desulfatitalea--23||g__Desulfobacter--11||g__Desulfobacula--8||g__Desulfohalobium--11||g__Desulfoluna--2||g__Desulfomicrobium--1||g__Desulforegula--1||g__Desulfotignum--1||g__Desulfotruncus--1||g__Desulfovibrio--5||g__Desulfurivibrio--1||g__Dethiosulfovibrio--2||g__Devosia--272||g__Devosia_A--144||g__Dickeya--3||g__Domibacillus--1||g__Donghicola--3||g__Dongia--61||g__Dongshaea--2||g__Duganella--2||g__Dyella--3||g__Dyella_B--6||g__ER4--16||g__Elstera--19||g__Ensifer--2||g__Ensifer_A--2||g__Enterobacter--5||g__Enterobacter_B--1||g__Enterovibrio--1||g__Enterovirga--1||g__Epibacterium--4||g__Erythrobacter--6||g__Eubacterium_F--13||g__Exiguobacterium_A--3||g__F1-20-MAGs016--60||g__FEN-1250--2||g__FEN-727--5||g__Fen-1231--1||g__Fen-999--1||g__Ferrimonas--2||g__Ferrovibrio--53||g__Ferruginivarius--2||g__Fibromonas--4||g__Formimonas--1||g__Frateuria_B--2||g__Frigidibacter--1||g__GCA-002840015--1||g__GCA-2684655--1||g__GCA-2686065--1||g__GCA-2687025--2||g__GCA-2753255--4||g__GCA-2753565--1||g__GH1-50--1||g__GJ-E10--1||g__GUT77--3||g__Ga0077536--1||g__Ga0077553--2||g__Geitlerinema--3||g__Gemmata--6||g__Gemmatimonas--2||g__Gemmobacter_B--7||g__Geobacter--1||g__Geodermatophilus--15||g__Geomesophilobacter--1||g__Geomobilimonas--1||g__Geomonas--3||g__Geothrix--24||g__Giesbergeria--1||g__Glycocaulis--1||g__Gp22-AA3--1||g__Granulosicoccus--2||g__Gulbenkiania--1||g__HA3dbin3--3||g__HCHbin5--6||g__HKCCE3408--1||g__HLUCCA09--5||g__Halapricum--1||g__Haloarcula--1||g__Halobaculum--1||g__Halobiforma--1||g__Halochromatium--1||g__Halodesulfovibrio--1||g__Haloferax--1||g__Halomonas--98||g__Halomonas_B--7||g__Halomonas_C--16||g__Halomonas_E--13||g__Halorhodospira--1||g__Halorientalis--3||g__Halorussus--2||g__Halosimplex--1||g__Herbaspirillum--10||g__Hoeflea--5||g__Holophaga--31||g__HyVt-429--2||g__Hyalangium--3||g__Hydrogenobaculum--3||g__Hydrogenophaga--14||g__Hylemonella--7||g__Hypericibacter--1||g__IH3--1||g__IMCC34051--1||g__Ideonella--12||g__Ideonella_A--3||g__Imhoffiella--1||g__Insolitispirillum--1||g__Iodobacter--2||g__J004--1||g__J013--6||g__J044--1||g__JAAAOG01--1||g__JAAAOH01--3||g__JAABRJ01--1||g__JAABSP01--1||g__JAABTE01--1||g__JAABTS01--1||g__JAADEO01--1||g__JAADIV01--1||g__JAADJD01--2||g__JAANAU01--1||g__JAAYCJ01--2||g__JAAYEV01--1||g__JAAYLU01--2||g__JAAYNZ01--1||g__JAAYVF01--3||g__JAAYXG01--1||g__JABDGC01--3||g__JABDRL01--1||g__JABFSM01--2||g__JABILA01--3||g__JABSRN01--1||g__JACPFJ01--1||g__JACPGE01--1||g__JACQFA01--1||g__JACRCG01--6||g__JACRDC01--2||g__JACRGR01--2||g__JACRHA01--3||g__JACRIN01--3||g__JACRPC01--2||g__JACZKF01--9||g__JADFXB01--1||g__JADFXK01--2||g__JADGQW01--3||g__JADGRQ01--1||g__JADJCH01--1||g__JADJDQ01--1||g__JADJOM01--1||g__JADJOR01--2||g__JADJPQ01--1||g__JAEUJQ01--1||g__JAEUJT01--1||g__JAEUKZ01--7||g__JAEUNM01--1||g__JAFDWR01--1||g__JAFGAM01--1||g__JAFGFW01--2||g__JAFGGA01--2||g__JAFGGE01--23||g__JAFGTP01--1||g__JAFGTX01--1||g__JAFGVK01--1||g__JAFKFH01--1||g__JAFLCR01--1||g__JAGYID01--5||g__JAHJQZ01--5||g__Jannaschia--15||g__Janthinobacterium--12||g__Jeotgalibaca--1||g__Jiella--2||g__KK5--1||g__KZCA124--3||g__Kiloniella--3||g__Kineococcus--1||g__Kineothrix--13||g__Kinneretia--6||g__Kluyvera--2||g__Kmv14--1||g__Kosakonia--35||g__Kushneria--50||g__L22--1||g__LC5-1--1||g__LS-NOB--1||g__LW23--3||g__LX47W--1||g__LZORAL124-64-63--3||g__Lacimicrobium--1||g__Lacipirellula--1||g__Lawsonibacter--1||g__Legionella--1||g__Leisingera--19||g__Lelliottia--1||g__Litoricola--1||g__Luteibacter--9||g__MGBC131033--1||g__MR-S7--1||g__MT2928--9||g__MVRC01--1||g__Magnetaquicoccus--2||g__Magnetofaba--1||g__Magnetospirillum--24||g__Manganitrophus--2||g__Mangrovicoccus--1||g__Maricaulis--1||g__Marichromatium--1||g__Marinicauda--1||g__Marinobacter--8||g__Marinobacterium--1||g__Marinospirillum--3||g__Mariprofundus--2||g__Marispirochaeta--5||g__Maritimibacter--1||g__Marivivens--1||g__Marmoricola--6||g__Massilia--56||g__Melittangium--1||g__Merdousia--3||g__Mesorhizobium_E--6||g__Metabacillus--1||g__Methanoculleus--1||g__Methylobacter_A--8||g__Methylobacterium--45||g__Methyloferula--1||g__Methylogaea--1||g__Methyloglobulus--3||g__Methylosinus--3||g__Mf105b01--1||g__Microcoleus--1||g__Microvirga--32||g__Mitsuaria--1||g__Moorella--1||g__Myxococcus--13||g__NIC37A-2--1||g__NK4A136--2||g__NK4A144--1||g__Natrinema--1||g__Neorhizobium--12||g__Nisaea--2||g__Nitrincola--1||g__Niveispirillum--9||g__Nocardioides--9||g__Nodosilinea--1||g__Noviherbaspirillum--2||g__Novosphingobium--18||g__OAE585--2||g__OCS116--1||g__OLB14--2||g__Oceanicaulis--1||g__Oceanimonas--1||g__Oceanispirochaeta--1||g__Oceanitalea--4||g__Oceanospirillum--1||g__Oribacterium--1||g__Oricola--5||g__Oryzisolibacter--1||g__Oryzomicrobium--1||g__Oscillibacter--1||g__PALSA-1316--1||g__PCRC01--1||g__PLanc-01--18||g__PNKF01--1||g__PSRN01--4||g__Paenibacillus--5||g__Paenibacillus_A--2||g__Paenibacillus_B--1||g__Paenibacillus_C--3||g__Paenibacillus_E--1||g__Paenibacillus_J--1||g__Palsa-881--114||g__Palsa-883--12||g__Pandoraea--8||g__Pannonibacter--1||g__Pantoea--8||g__Paraburkholderia--27||g__Paracoccus--2||g__Paradevosia--1||g__Pararhizobium--69||g__Pararhodobacter--1||g__Pararhodospirillum--1||g__Parasphingopyxis--1||g__Parasulfuritortus--5||g__Paroceanicella--1||g__Paucibacter--1||g__Pelagibacterium--9||g__Pelagibius--2||g__Pelagicoccus--1||g__Pelomonas--3||g__Phaeospirillum--168||g__Phenylobacterium--35||g__Phreatobacter--1||g__Phytobacter--1||g__Pinisolibacter--1||g__Planobispora--2||g__Planomonospora_A--1||g__Planosporangium--1||g__Plasticicumulans--1||g__Pleomorphomonas--3||g__Pokkaliibacter--1||g__Ponticaulis--1||g__Pseudacidovorax--1||g__Pseudoduganella--8||g__Pseudolabrys--7||g__Pseudomonas_A--7||g__Pseudomonas_B--3||g__Pseudomonas_D--5||g__Pseudomonas_E--119||g__Pseudomonas_F--1||g__Pseudomonas_K--5||g__Pseudomonas_Q--6||g__Pseudooceanicola--12||g__Pseudoprimorskyibacter--1||g__Pseudorhizobium--33||g__Pseudorivibacter--2||g__Pseudovibrio--1||g__Pseudoxanthomonas_A--5||g__QGON01--3||g__QWPN01--1||g__QWPT01--4||g__QXXE01--1||g__Qipengyuania--2||g__Quinella--7||g__R-H-3--30||g__R267--1||g__RAAP-1--1||g__RBG-16-49-21--2||g__RDXE01--1||g__RGIG4057--2||g__RGIG8607--4||g__RI-112--1||g__RUG024--1||g__RUG11977--1||g__RUG12461--1||g__Ralstonia--1||g__Ramlibacter--4||g__Rariglobus--1||g__Reinekea--1||g__Rhizobacter--13||g__Rhizobium--35||g__Rhizobium_A--1||g__Rhizobium_B--4||g__Rhizomicrobium--4||g__Rhizorhapis--1||g__Rhodobacter--6||g__Rhodobaculum--3||g__Rhodobium--1||g__Rhodocyclus--1||g__Rhodoferax--120||g__Rhodoplanes--1||g__Rhodopseudomonas--2||g__Rhodothalassium--1||g__Rhodovarius--1||g__Rhodovibrio--36||g__Rhodovulum--12||g__Robbsia--5||g__Robertmurraya--1||g__Roseibium--6||g__Roseivivax--3||g__Roseobacter--4||g__Roseomonas--1||g__Rubeoparvulum--2||g__Rubrivivax--8||g__Ruminiclostridium_E--5||g__S139-21--3||g__SCN-70-22--13||g__SCVQ01--1||g__SKQW01--42||g__SKYL01--23||g__SLAN01--5||g__SLIM01--1||g__SSSZ01--1||g__SURF-16--1||g__SURF-21--1||g__SYFR01--9||g__SZAS-83--1||g__SZUA-140--1||g__SZUA-370--4||g__SZUA-493--1||g__SZUA-540--4||g__Saccharibacillus--2||g__Saccharospirillum--1||g__Sagittula--1||g__Salinibacter--3||g__Salinicola--74||g__Salinigranum--1||g__Salinisphaera--8||g__Salipiger--7||g__Schlesneria--1||g__Sediminibacillus--1||g__Seleniivibrio--2||g__Shewanella--4||g__Shimia--3||g__Shinella--3||g__Siccibacter--1||g__Siculibacillus--2||g__Sideroxydans--1||g__Silvimonas--1||g__Sinorhizobium--11||g__Skermanella--10||g__Sneathiella--2||g__Solibacter--1||g__Solidesulfovibrio--6||g__Sphaerotilus--3||g__Sphingobium--7||g__Sphingomonas--13||g__Sphingomonas_G--1||g__Sphingomonas_N--1||g__Spiro-10--5||g__Stagnimonas--2||g__Stappia--1||g__Stenotrophomonas--17||g__Steroidobacter--1||g__Sulfitobacter--1||g__Sulfuricurvum--1||g__Sulfuritalea--28||g__Sulfurivermis--8||g__Tagaea--1||g__Tateyamaria--3||g__Tepidiphilus--1||g__Terasakiella--19||g__Teredinibacter--1||g__Thalassobacter--1||g__Thalassobaculum_A--1||g__Thalassobius--5||g__Thalassospira--10||g__Thauera--1||g__Thauera_A--3||g__Thermodesulfatator_A--2||g__Thermogutta--1||g__Thioalkalivibrio--3||g__Thioalkalivibrio_A--1||g__Thioclava--1||g__Thiohalospira--1||g__Thiomonas--4||g__Tistrella--2||g__Treponema_B--1||g__Treponema_D--1||g__Tumebacillus--2||g__Tumebacillus_A--4||g__UBA10988--1||g__UBA11136--1||g__UBA12508--4||g__UBA1573--1||g__UBA1603--5||g__UBA2165--1||g__UBA2192--3||g__UBA2252--1||g__UBA2262--5||g__UBA2270--1||g__UBA2376--4||g__UBA2383--4||g__UBA2386--19||g__UBA2705--1||g__UBA2804--3||g__UBA3282--2||g__UBA4064--2||g__UBA4765--1||g__UBA4851--7||g__UBA5123--2||g__UBA5195--1||g__UBA5368--8||g__UBA6--1||g__UBA6100--2||g__UBA6136--1||g__UBA6156--1||g__UBA6240--13||g__UBA6601--1||g__UBA6663--62||g__UBA7050--1||g__UBA8363--5||g__UBA8530--1||g__UBA8904--2||g__UMGS2037--1||g__Uliginosibacterium--1||g__VFZY01--1||g__VGJY01--1||g__VSOB01--1||g__Variovorax--18||g__Ventrimonas--2||g__Vibrio--1||g__Vogesella--3||g__W3P20-009--2||g__WAJ17--1||g__WFXC01--7||g__WGLV01--1||g__WHUE01--2||g__WJLW01--1||g__WMHbin7--5||g__WOUV01--1||g__WQXQ01--27||g__WRKH01--1||g__WVYX01--1||g__Weimeria--1||g__Wenxinia--4||g__Wenzhouxiangella--1||g__Wolinella--1||g__Woodsholea--1||g__XYC1-FULL-56-13--7||g__Xanthomonas_A--6||g__Xylophilus--2||g__YD12-FULL-39-22--1||g__Youhaiella--2||g__Zavarzinia--1||g__Zobellella_D--1||g__Zoogloea--3:capture_order_counter=o__21-64-14--2||o__Acetobacterales--36||o__Actinomycetales--45||o__Anaeroferrophillales--2||o__Anaerolineales--66||o__Aneurinibacillales--1||o__Aquificales--3||o__Arenicellales--2||o__Azospirillales--48||o__Bacillales--2||o__Bacillales_B--2||o__Bacillales_D--1||o__Bacteriovoracales--1||o__Bacteroidales--2||o__Bdellovibrionales--5||o__Brevibacillales--2||o__Bryobacterales--5||o__Burkholderiales--566||o__C00003060--2||o__CACIAM-22H2--8||o__CACIAM-69d--1||o__CAIPTA01--1||o__Calditerricolales--3||o__Calditrichales--1||o__Campylobacterales--3||o__Caulobacterales--336||o__Ch29--1||o__Chitinivibrionales--4||o__Chromatiales--8||o__Competibacterales--7||o__Cyanobacteriales--4||o__DRWO01--1||o__DSM-16000--1||o__DSM-16054--5||o__DSM-16500--3||o__DSM-27196--8||o__DTU087--1||o__Deferribacterales--2||o__Dehalobacteriales--1||o__Deinococcales--18||o__Desulfarculales--2||o__Desulfatiglandales--2||o__Desulfobacterales--53||o__Desulfobulbales--39||o__Desulfotomaculales--2||o__Desulfovibrionales--25||o__Desulfuromonadales--16||o__Dongiales--62||o__Ectothiorhodospirales--4||o__Elsterales--20||o__Enterobacterales--90||o__Exiguobacterales--3||o__FEN-1099--3||o__Fen-727--5||o__Ferrovibrionales--54||o__Fibrobacterales--4||o__Fimbriimonadales--1||o__GCA-2687025--2||o__Ga0077536--1||o__Gemmatales--6||o__Gemmatimonadales--26||o__Geobacterales--20||o__Geothermincolales--1||o__Gp22-AA2--6||o__Granulosicoccales--2||o__Haliangiales--4||o__Halobacteriales--16||o__Holophagales--55||o__Hydrogenedentiales--1||o__Isosphaerales--4||o__J044--1||o__JAAYCJ01--2||o__JACQBZ01--1||o__JACRGQ01--2||o__JACRHA01--3||o__JADFXK01--2||o__JC444--5||o__Kapabacteriales--7||o__Kiloniellales--43||o__LZORAL124-64-63--6||o__Lachnospirales--118||o__Lactobacillales--1||o__Legionellales--1||o__MPNO01--2||o__Magnetococcales--21||o__Mariprofundales--2||o__Methanomassiliicoccales--2||o__Methanomicrobiales--1||o__Methylacidiphilales--3||o__Methylococcales--13||o__Micavibrionales--2||o__Micropepsales--4||o__Moorellales--1||o__Mycobacteriales--28||o__Myxococcales--22||o__Nevskiales--10||o__Nitrococcales--27||o__Nitrospinales--1||o__Nitrospirales--1||o__OPB41--2||o__Opitutales--9||o__Oscillospirales--32||o__Paenibacillales--19||o__Parvibaculales--1||o__Pedosphaerales--2||o__Peptostreptococcales--1||o__Phormidesmiales--1||o__Phycisphaerales--4||o__Pirellulales--64||o__Planctomycetales--1||o__Polyangiales--11||o__Propionibacteriales--19||o__Proteinivoracales--1||o__Pseudomonadales--460||o__RBG-13-44-9--2||o__RBG-13-61-14--1||o__RBG-16-71-46--4||o__Rhizobiales--1096||o__Rhodobacterales--165||o__Rhodospirillales--319||o__Rhodothermales--3||o__Rickettsiales--1||o__Rubeoparvulales--2||o__S15B-MN24--2||o__SAR324--4||o__SBBL01--2||o__SURF-12--1||o__SZUA-140--1||o__Sedimentisphaerales--41||o__Selenomonadales--10||o__Sneathiellales--2||o__Solirubrobacterales--1||o__Sphingomonadales--51||o__Spirochaetales_A--1||o__Spirochaetales_E--1||o__Steroidobacterales--5||o__Streptosporangiales--3||o__Synergistales--9||o__Syntrophales--5||o__Syntrophomonadales--8||o__Thalassobaculales--3||o__Thermodesulfobacteriales--2||o__Thermodesulfovibrionales--1||o__Thiohalomonadales--9||o__Thiohalospirales--1||o__Tistrellales--2||o__Treponematales--38||o__Tumebacillales--6||o__UBA10988--1||o__UBA11136--1||o__UBA11346--1||o__UBA1135--3||o__UBA1280--1||o__UBA2241--5||o__UBA2242--1||o__UBA2386--21||o__UBA2966--3||o__UBA460--3||o__UBA4802--10||o__UBA796--2||o__UBA7976--5||o__UBA9042--1||o__UBA9160--2||o__UBA9615--1||o__XYD2-FULL-50-16--7||o__Xanthomonadales--50||o__Zavarziniales--1:capture_phylum_counter=p__Acidobacteriota--66||p__Actinobacteriota--109||p__Aquificota--3||p__Armatimonadota--2||p__Asgardarchaeota--3||p__Bacteroidota--12||p__Bdellovibrionota--7||p__Calditrichota--3||p__Campylobacterota--3||p__Chloroflexota--66||p__Cyanobacteria--8||p__Deferribacterota--2||p__Deinococcota--18||p__Desulfobacterota--143||p__Desulfobacterota_C--2||p__Desulfobacterota_I--25||p__Eisenbacteria--4||p__FEN-1099--3||p__Fibrobacterota--8||p__Firmicutes--42||p__Firmicutes_A--152||p__Firmicutes_B--12||p__Firmicutes_C--10||p__Firmicutes_D--1||p__Firmicutes_G--1||p__Gemmatimonadota--26||p__Halobacteriota--17||p__Hydrogenedentota--1||p__Krumholzibacteriota--6||p__Marinisomatota--1||p__Myxococcota--43||p__Myxococcota_A--5||p__Nitrospinota--3||p__Nitrospirota--8||p__OLB16--1||p__Planctomycetota--147||p__Poribacteria--2||p__Proteobacteria--3548||p__RBG-13-61-14--1||p__SAR324--11||p__Spirochaetota--68||p__Synergistota--10||p__Thermoplasmatota--2||p__Verrucomicrobiota--14:capture_species_counter=s__13-2-20CM-66-19 sp003156695--1||s__13-2-20CM-66-19 sp018241505--1||s__14-2 sp910585625--1||s__21-64-14 sp002255365--2||s__62-47 sp017305535--1||s__AC2028 sp000702685--1||s__AC2028 sp017617005--1||s__AC2028 sp017964745--1||s__AM51-8 sp900546435--1||s__AWTP1-13 sp003963125--1||s__Accumulibacter phosphatis_E--2||s__Acetatifactor sp014804645--2||s__Acetatifactor sp015056795--1||s__Acetatifactor sp017400965--19||s__Acetatifactor sp900320485--1||s__Acetatifactor sp910578215--1||s__Acetatifactor sp910584375--1||s__Acetatifactor sp910586515--2||s__Acetatifactor sp910586835--2||s__Achromobacter anxifer--1||s__Achromobacter denitrificans--3||s__Achromobacter mucicolens--2||s__Achromobacter pulmonis--1||s__Achromobacter sp003454835--1||s__Achromobacter sp014170335--1||s__Achromobacter xylosoxidans_C--4||s__Acidocella sp003137135--1||s__Acidovorax delafieldii_A--1||s__Acidovorax radicis--1||s__Acidovorax sp001424425--1||s__Acidovorax_A cattleyae--1||s__Acidovorax_A citrulli--12||s__Acidovorax_A oryzae--1||s__Acidovorax_A sp002397315--1||s__Acidovorax_C sp001725235--3||s__Actinophytocola xanthii--2||s__Actinoplanes azureus--2||s__Actinoplanes cyaneus--2||s__Actinoplanes siamensis--2||s__Actinotalea bogoriensis--2||s__Acutalibacter muris--1||s__Acutalibacter sp910584745--1||s__Acutalibacter sp910588415--4||s__Acuticoccus yangtzensis--1||s__Aeromicrobium massiliense--3||s__Aeromicrobium sp004336805--1||s__Aeromonas allosaccharophila--1||s__Aeromonas lacus--3||s__Aeromonas salmonicida--1||s__Aeromonas sobria--1||s__Aeromonas sp900156095--1||s__Aestuariibacter salexigens--1||s__Aestuariivita sp006227805--4||s__Afipia clevelandensis--1||s__Afipia sp000497575--1||s__Agathobacter sp910587655--1||s__Agrobacterium fabrum_A--1||s__Agrobacterium nepotum--6||s__Agrobacterium oryzihabitans--1||s__Agrobacterium salinitolerans--1||s__Agrobacterium skierniewicense--1||s__Agrobacterium sp900472925--39||s__Albitalea terrae--19||s__Alicycliphilus sp018240995--1||s__Aliiroseovarius lamellibrachiae--3||s__Alkalicella caledoniensis--1||s__Alkalilimnicola mobilis--1||s__Allorhizobium glycinendophyticum--1||s__Allorhizobium ipomoeae--1||s__Allorhizobium rosettiformans--1||s__Allorhizobium sp001429245--1||s__Allorhizobium sp001713475--1||s__Allorhizobium sp003501385--1||s__Allorhizobium sp017599385--1||s__Allorhizobium sp900465755--1||s__Allorhizobium sp900473245--1||s__Allorhizobium sp900473805--1||s__Allosediminivita pacifica--1||s__Alpha-05 sp003246625--3||s__Alsobacter metallidurans--1||s__Alteromonas aestuariivivens--1||s__Alteromonas sp018860965--1||s__Aminidesulfovibrio sp002382645--1||s__Aminiphilus circumscriptus--1||s__Aminivibrio sp016756745--1||s__Aminomonas paucivorans--2||s__Anaerocolumna jejuensis--4||s__Anaerocolumna sp000702945--1||s__Anaerovibrio lipolyticus--2||s__Aneurinibacillus_A tyrosinisolvens--1||s__Anoxybacillus flavithermus_E--1||s__Aquabacterium sp002339015--1||s__Aquabacterium sp004322345--1||s__Aquabacterium_A sp016213205--1||s__Aquamicrobium_A sp000526635--2||s__Aquamicrobium_A sp014860725--5||s__Aquisalimonas sp012044895--1||s__Aquisphaera giovannonii--4||s__Aquitalea aquatilis--1||s__Aquitalea magnusonii_C--3||s__Aquitalea pelogenes--13||s__Aquitalea sp003693445--7||s__Archangium_A sp903905455--2||s__Arhodomonas aquaeolei--1||s__Aromatoleum petrolei--3||s__Ascidiaceihabitans donghaensis--1||s__Asticcacaulis solisilvae--1||s__Asticcacaulis sp000495815--6||s__Asticcacaulis taihuensis--1||s__Aurantimonas coralicida_A--33||s__Aurantimonas sp017183135--2||s__Aureimonas sp001423245--18||s__Aureimonas_A sp001425485--4||s__Azonexus denitrificans--1||s__Azonexus sp011391255--1||s__Azonexus sp018261905--1||s__Azospira oryzae--1||s__Azospirillum brasilense_B--1||s__Azospirillum griseum--1||s__Azospirillum halopraeferens--5||s__Azospirillum humicireducens--6||s__Azospirillum rugosum--1||s__Azospirillum sp016595245--1||s__BM303 sp002869085--3||s__BM707 sp002869615--3||s__BN140002 sp008386575--1||s__BOG-930 sp003164455--12||s__BOG-931 sp003164375--1||s__BOG-933 sp003165295--3||s__BOG-933 sp903920145--1||s__BOG-933 sp903927615--2||s__BRH-c57 sp000961745--1||s__BRHc4a sp000802095--1||s__Belnapia sp016773205--2||s__Blastococcus atacamensis--1||s__Blastococcus sp900109665--2||s__Bog-752 sp003132645--5||s__Bordetella sp002261475--1||s__Bordetella_A petrii_D--1||s__Bosea psychrotolerans--1||s__Bosea robiniae--4||s__Bosea sp001295925--2||s__Bosea sp001429505--1||s__Bosea sp001556125--26||s__Bosea sp001713455--1||s__Bosea sp002220095--2||s__Bosea sp003241815--1||s__Bosea sp003248805--2||s__Bosea sp003952665--4||s__Bosea sp013823325--2||s__Bosea sp016428755--16||s__Bosea sp900113835--28||s__Bosea sp900470095--1||s__Bosea vaviloviae--1||s__Bosea vaviloviae_B--6||s__Bradyrhizobium archetypum--3||s__Bradyrhizobium campsiandrae--1||s__Bradyrhizobium canariense--1||s__Bradyrhizobium centrolobii--1||s__Bradyrhizobium elkanii_A--1||s__Bradyrhizobium guangdongense--1||s__Bradyrhizobium japonicum_B--1||s__Bradyrhizobium manausense_C--1||s__Bradyrhizobium niftali--1||s__Bradyrhizobium nitroreducens--1||s__Bradyrhizobium oligotrophicum--3||s__Bradyrhizobium septentrionale--1||s__Bradyrhizobium sp000282615--1||s__Bradyrhizobium sp000617845--1||s__Bradyrhizobium sp001590795--1||s__Bradyrhizobium sp001908185--1||s__Bradyrhizobium sp009766005--1||s__Bradyrhizobium sp017872875--1||s__Bradyrhizobium sp018130165--1||s__Bradyrhizobium sp018736105--1||s__Brenneria sp013155275--2||s__Brevundimonas vesicularis_A--1||s__Burkholderia mallei--1||s__Burkholderia sp004343775--6||s__Burkholderia vietnamiensis--1||s__Buttiauxella agrestis_A--2||s__Butyrivibrio hungatei_A--1||s__Butyrivibrio sp000420845--10||s__Butyrivibrio sp017443065--1||s__Butyrivibrio sp017551665--1||s__Butyrivibrio sp017615275--1||s__Butyrivibrio sp900102515--1||s__Butyrivibrio sp900116865--1||s__Butyrivibrio sp900116875--3||s__CACIAM-69d sp004292515--1||s__CADEFT01 sp016789745--1||s__CAG-127 sp900321145--6||s__CAG-353 sp002395525--1||s__CAG-353 sp017829005--1||s__CAG-510 sp910577105--1||s__CAG-95 sp002492465--2||s__CAHJWH01 sp009765965--14||s__CAIMFV01 sp903840435--2||s__CAINDO01 sp903847385--5||s__CAINDZ01 sp016703265--1||s__CAINDZ01 sp903859215--2||s__CAIPTA01 sp903867855--1||s__CAIPTY01 sp903868145--1||s__CAIQQQ01 sp903873995--6||s__CAISJI01 sp903885565--1||s__CAIULK01 sp903899885--1||s__CAIUVD01 sp903902515--1||s__CAIVHB01 sp903893215--1||s__CAIWAH01 sp903910585--2||s__CAIXEA01 sp903918315--1||s__CAIXRL01 sp016710095--3||s__CAIXRL01 sp903921835--1||s__CAIYCT01 sp903924765--10||s__CAIYYX01 sp903930535--1||s__CAIZDL01 sp903931735--7||s__CAJANL01 sp903941105--72||s__CAJBIL01 sp903953145--1||s__CAJBNH01 sp903955385--1||s__CAJBVW01 sp903959175--1||s__CFBP-8762 sp014841565--1||s__CFH-S0501 sp004521915--2||s__CLL3-39 sp012070395--2||s__Caballeronia arvi--1||s__Caballeronia sordidicola_B--1||s__Caldichromatium japonicum--1||s__Caldimonas manganoxidans--1||s__Calditerricola satsumensis--1||s__Calditerricola sp017577925--2||s__Caulobacter segnis--12||s__Caulobacter sp001556515--32||s__Caulobacter sp003060965--3||s__Caulobacter sp003185805--106||s__Caulobacter sp018895795--1||s__Caulobacter sp903900155--1||s__Caulobacter vibrioides--1||s__Celeribacter ethanolicus--3||s__Celeribacter neptunius--4||s__Cellulomonas cellasea--5||s__Cellulomonas endophytica--2||s__Cellulomonas marina--1||s__Cellvibrio japonicus--2||s__Cereibacter_A sp002407205--1||s__Chitinimonas sp002735695--7||s__Chitinimonas taiwanensis--1||s__Chitinivorax tropicus--1||s__Chromobacterium alkanivorans--2||s__Chromobacterium paludis--1||s__Chromobacterium sp016428945--1||s__Chromobacterium sphagni--3||s__Chromobacterium vaccinii_A--1||s__Chromohalobacter canadensis--22||s__Chromohalobacter israelensis--6||s__Chromohalobacter japonicus--2||s__Clostridium_Q sp910575795--1||s__Cobetia marina--5||s__Cohaesibacter celericrescens--1||s__Cohnella lupini--1||s__Cohnella sp004801405--3||s__Comamonas konjaci_A--1||s__Competibacter_A sp003527885--1||s__Competibacter_A sp016713505--1||s__Cronobacter condimenti--1||s__Cronobacter malonaticus--2||s__Cucumibacter marinus--58||s__Cupriavidus basilensis_B--3||s__Cupriavidus cauae--2||s__Cupriavidus gilardii--2||s__Cupriavidus taiwanensis_B--1||s__DC0425bin3 sp002753665--1||s__DRKI01 sp015484845--28||s__DROE01 sp011322005--1||s__DROE01 sp015487515--1||s__DRUE01 sp011388515--1||s__DRWO01 sp011375965--1||s__DSBN01 sp011046055--5||s__DSM-9736 sp900187405--1||s__DSYU01 sp011367365--1||s__DTKZ01 sp011329335--1||s__DTU052 sp001512495--1||s__DTU087 sp012727675--1||s__Deinococcus fonticola--1||s__Deinococcus radiodurans--6||s__Deinococcus sp003028415--1||s__Deinococcus sp013337115--1||s__Deinococcus wulumuqiensis--9||s__Desulfatitalea sp002402905--7||s__Desulfatitalea sp016218685--2||s__Desulfatitalea tepidiphila--14||s__Desulfobacter sp003538835--11||s__Desulfobacula sp012031875--7||s__Desulfobacula sp018821535--1||s__Desulfohalobium retbaense--11||s__Desulfoluna spongiiphila--2||s__Desulfomicrobium orale--1||s__Desulforegula conservatrix--1||s__Desulfotignum sp011389575--1||s__Desulfotruncus sp015594625--1||s__Desulfovibrio intestinalis--2||s__Desulfovibrio intestinigallinarum--1||s__Desulfovibrio legallii_A--1||s__Desulfovibrio sp002237645--1||s__Desulfurivibrio alkaliphilus_A--1||s__Dethiosulfovibrio peptidovorans--1||s__Dethiosulfovibrio salsuginis--1||s__Devosia crocina--1||s__Devosia elaeis--2||s__Devosia epidermidihirudinis--2||s__Devosia ginsengisoli--12||s__Devosia indica--11||s__Devosia limi--2||s__Devosia lucknowensis--1||s__Devosia marina--5||s__Devosia naphthalenivorans--19||s__Devosia riboflavina--7||s__Devosia soli--4||s__Devosia sp001425445--19||s__Devosia sp001426345--3||s__Devosia sp001427605--7||s__Devosia sp001427875--8||s__Devosia sp001899045--2||s__Devosia sp005222805--1||s__Devosia sp012799265--2||s__Devosia sp014127105--4||s__Devosia sp014837245--1||s__Devosia sp014860165--7||s__Devosia sp014926585--2||s__Devosia sp015158295--4||s__Devosia sp015234425--7||s__Devosia sp016411825--7||s__Devosia sp016698645--12||s__Devosia sp017307565--78||s__Devosia sp017744655--6||s__Devosia sp018820005--1||s__Devosia sp018828145--19||s__Devosia sp900110945--3||s__Devosia sp900470445--9||s__Devosia subaequoris--2||s__Devosia submarina--2||s__Devosia_A insulae--7||s__Devosia_A nanyangense--1||s__Devosia_A sp001402915--2||s__Devosia_A sp001425235--7||s__Devosia_A sp001899065--16||s__Devosia_A sp001899075--11||s__Devosia_A sp001899085--49||s__Devosia_A sp014873135--14||s__Devosia_A sp015657675--33||s__Devosia_A sp017307495--2||s__Devosia_A sp903842455--2||s__Dickeya dadantii--1||s__Dickeya oryzae--1||s__Dickeya undicola--1||s__Domibacillus indicus--1||s__Donghicola eburneus--1||s__Donghicola mangrovi--1||s__Donghicola tyrosinivorans--1||s__Dongia mobilis--1||s__Dongia sp000620685--2||s__Dongia sp016183985--1||s__Dongia sp016794165--57||s__Dongshaea marina--2||s__Duganella sp001423125--1||s__Duganella sp009857915--1||s__Dyella jiangningensis--1||s__Dyella sp016428905--2||s__Dyella_B flava--1||s__Dyella_B mobilis--1||s__Dyella_B sp014863405--4||s__ER4 sp015068395--16||s__Elstera cyanobacteriorum--17||s__Elstera litoralis--2||s__Ensifer adhaerens_B--2||s__Ensifer_A sp900466575--2||s__Enterobacter asburiae_A--2||s__Enterobacter cancerogenus--3||s__Enterobacter_B sp019237635--1||s__Enterovibrio indicus--1||s__Enterovirga sp903644085--1||s__Epibacterium sp006265095--4||s__Erythrobacter sp001515985--1||s__Erythrobacter sp002842735--3||s__Erythrobacter sp002842925--1||s__Erythrobacter sp002855495--1||s__Eubacterium_F sp910574015--2||s__Eubacterium_F sp910584875--10||s__Eubacterium_F sp910589665--1||s__Exiguobacterium_A acetylicum--1||s__Exiguobacterium_A indicum--2||s__F1-20-MAGs016 sp018970785--60||s__FEN-1250 sp003142495--2||s__FEN-727 sp003154635--5||s__Fen-1231 sp903876745--1||s__Fen-999 sp016235765--1||s__Ferrimonas sp005116665--2||s__Ferrovibrio sp002482765--49||s__Ferrovibrio sp017991315--1||s__Ferrovibrio sp018336035--2||s__Ferrovibrio terrae--1||s__Ferruginivarius sediminum--2||s__Fibromonas termitidis--4||s__Formimonas warabiya--1||s__Frateuria_B defendens--2||s__Frigidibacter sp003993775--1||s__GCA-002840015 sp002839995--1||s__GCA-2684655 sp011051855--1||s__GCA-2686065 sp002686065--1||s__GCA-2687025 sp018644665--2||s__GCA-2753255 sp002753255--4||s__GCA-2753565 sp015232405--1||s__GH1-50 sp009830125--1||s__GJ-E10 sp903871435--1||s__GUT77 sp009786575--3||s__Ga0077536 sp001464935--1||s__Ga0077553 sp016789905--1||s__Ga0077553 sp016871155--1||s__Geitlerinema sp001657325--3||s__Gemmata massiliana--6||s__Gemmatimonas sp013004105--1||s__Gemmatimonas sp016741895--1||s__Gemmobacter_B sp002855575--3||s__Gemmobacter_B sp003060865--3||s__Gemmobacter_B sp014654775--1||s__Geobacter metallireducens_A--1||s__Geodermatophilus ruber--1||s__Geodermatophilus saharensis--14||s__Geomesophilobacter sediminis--1||s__Geomobilimonas luticola--1||s__Geomonas oryzae--1||s__Geomonas sp003490025--2||s__Geothrix sp016195985--2||s__Geothrix sp016714685--2||s__Geothrix sp016721195--1||s__Geothrix sp017859995--7||s__Geothrix sp903840385--1||s__Geothrix sp903843705--1||s__Geothrix sp903857495--1||s__Geothrix sp903884655--8||s__Geothrix sp903937385--1||s__Giesbergeria sp010020825--1||s__Glycocaulis albus--1||s__Gp22-AA3 sp003223145--1||s__Granulosicoccus antarcticus--2||s__Gulbenkiania mobilis--1||s__HA3dbin3 sp002753495--1||s__HA3dbin3 sp015228935--2||s__HCHbin5 sp903913345--6||s__HKCCE3408 sp015689705--1||s__HLUCCA09 sp001314685--5||s__Halapricum sp009741825--1||s__Haloarcula salina--1||s__Halobaculum gomorrense--1||s__Halobiforma haloterrestris--1||s__Halochromatium modestohalophilus--1||s__Halodesulfovibrio sp003252375--1||s__Haloferax sp009674625--1||s__Halomonas arcis--1||s__Halomonas campaniensis_A--5||s__Halomonas halophila--5||s__Halomonas kenyensis--1||s__Halomonas massiliensis--1||s__Halomonas piezotolerans--1||s__Halomonas salina_B--1||s__Halomonas songnenensis--70||s__Halomonas sp001882345--1||s__Halomonas sp002696125--1||s__Halomonas sp003990195--7||s__Halomonas sp015992245--2||s__Halomonas sulfidaeris--1||s__Halomonas titanicae--1||s__Halomonas_B pantelleriensis--1||s__Halomonas_B socia--5||s__Halomonas_B sp001971685--1||s__Halomonas_C coralii--1||s__Halomonas_C muralis--1||s__Halomonas_C sp001577635--11||s__Halomonas_C sp010993675--2||s__Halomonas_C zincidurans--1||s__Halomonas_E taeanensis_B--13||s__Halorhodospira halophila--1||s__Halorientalis sp004118325--3||s__Halorussus sp003023465--1||s__Halorussus sp010747475--1||s__Halosimplex pelagicum--1||s__Herbaspirillum aquaticum--3||s__Herbaspirillum hiltneri--2||s__Herbaspirillum seropedicae--1||s__Herbaspirillum sp000577615--1||s__Herbaspirillum sp017744395--3||s__Hoeflea sp000759435--3||s__Hoeflea sp019084245--1||s__Hoeflea sp902498795--1||s__Holophaga foetida--1||s__Holophaga sp002068835--5||s__Holophaga sp002297665--16||s__Holophaga sp016715205--7||s__Holophaga sp903868115--2||s__HyVt-429 sp011052015--2||s__Hyalangium minutum--2||s__Hyalangium sp016926755--1||s__Hydrogenobaculum sp000020785--3||s__Hydrogenophaga sp002840835--1||s__Hydrogenophaga sp003241965--3||s__Hydrogenophaga sp011388215--1||s__Hydrogenophaga sp013823485--1||s__Hydrogenophaga sp013823505--8||s__Hylemonella gracilis--6||s__Hylemonella sp002633085--1||s__Hypericibacter adhaerens--1||s__IH3 sp017794705--1||s__IMCC34051 sp003605175--1||s__Ideonella sp016710065--5||s__Ideonella sp017302485--2||s__Ideonella sp018069755--1||s__Ideonella sp018069875--4||s__Ideonella_A sakaiensis--3||s__Imhoffiella drewsii--1||s__Insolitispirillum peregrinum--1||s__Iodobacter fluviatilis--1||s__Iodobacter sp000969645--1||s__J004 sp003696775--1||s__J013 sp003695135--5||s__J013 sp003697125--1||s__J044 sp003696465--1||s__JAAAOG01 sp009909005--1||s__JAAAOH01 sp009908925--3||s__JAABRJ01 sp011390985--1||s__JAABSP01 sp011390345--1||s__JAABTE01 sp011390035--1||s__JAABTS01 sp011389735--1||s__JAADEO01 sp013153415--1||s__JAADIV01 sp013151175--1||s__JAADJD01 sp013150955--2||s__JAANAU01 sp015232245--1||s__JAAYCJ01 sp012729815--2||s__JAAYEV01 sp012523075--1||s__JAAYLU01 sp001604435--2||s__JAAYNZ01 sp012520595--1||s__JAAYVF01 sp012517325--3||s__JAAYXG01 sp012516015--1||s__JABDGC01 sp013286215--3||s__JABDRL01 sp013041765--1||s__JABFSM01 sp016794825--1||s__JABFSM01 sp902826755--1||s__JABILA01 sp018654745--3||s__JABSRN01 sp013214025--1||s__JACPFJ01 sp003574895--1||s__JACPGE01 sp016182605--1||s__JACQFA01 sp016198945--1||s__JACRCG01 sp014380135--3||s__JACRCG01 sp903901875--2||s__JACRCG01 sp903930585--1||s__JACRDC01 sp016208115--2||s__JACRGR01 sp016212275--2||s__JACRHA01 sp016234185--3||s__JACRIN01 sp016220085--3||s__JACRPC01 sp016214125--2||s__JACZKF01 sp014860175--9||s__JADFXB01 sp015233935--1||s__JADFXK01 sp015233285--1||s__JADFXK01 sp015233625--1||s__JADGQW01 sp017881505--3||s__JADGRQ01 sp016195915--1||s__JADJCH01 sp016703325--1||s__JADJDQ01 sp016702605--1||s__JADJOM01 sp016713435--1||s__JADJOR01 sp016713665--2||s__JADJPQ01 sp016713175--1||s__JAEUJQ01 sp016879935--1||s__JAEUJT01 sp016793525--1||s__JAEUKZ01 sp016793045--7||s__JAEUNM01 sp016791105--1||s__JAFDWR01 sp018268355--1||s__JAFGAM01 sp016933675--1||s__JAFGFW01 sp016930875--2||s__JAFGGA01 sp016930835--2||s__JAFGGE01 sp016930745--23||s__JAFGTP01 sp016934035--1||s__JAFGTX01 sp016938815--1||s__JAFGVK01 sp016938035--1||s__JAFKFH01 sp017307375--1||s__JAFLCR01 sp017302755--1||s__JAGYID01 sp018606725--5||s__JAHJQZ01 sp018818925--5||s__Jannaschia helgolandensis--3||s__Jannaschia marina--3||s__Jannaschia seohaensis--8||s__Jannaschia seosinensis--1||s__Janthinobacterium sp003133225--3||s__Janthinobacterium sp014200675--1||s__Janthinobacterium sp014200725--1||s__Janthinobacterium sp014379395--5||s__Janthinobacterium violaceinigrum--2||s__Jeotgalibaca arthritidis--1||s__Jiella sp002700095--1||s__Jiella sp017353515--1||s__KK5 sp001984095--1||s__KZCA124 sp017357405--3||s__Kiloniella spongiae--3||s__Kineococcus xinjiangensis--1||s__Kineothrix alysoides--6||s__Kineothrix sp910586275--7||s__Kinneretia sp015657635--6||s__Kluyvera georgiana--2||s__Kmv14 sp016937535--1||s__Kosakonia arachidis--12||s__Kosakonia sacchari_B--1||s__Kosakonia sp002886105--22||s__Kushneria aurantia--6||s__Kushneria marisflavi--36||s__Kushneria phosphatilytica--1||s__Kushneria phyllosphaerae--1||s__Kushneria sinocarnis--6||s__L22 sp015904235--1||s__LC5-1 sp016781085--1||s__LS-NOB sp018653085--1||s__LW23 sp003054695--3||s__LX47W sp014042345--1||s__LZORAL124-64-63 sp002747875--1||s__LZORAL124-64-63 sp019038745--2||s__Lacimicrobium sp002201535--1||s__Lacipirellula sp003576855--1||s__Lawsonibacter sp910588455--1||s__Legionella sp013697625--1||s__Leisingera sp000813725--4||s__Leisingera sp001679925--10||s__Leisingera sp013317235--2||s__Leisingera sp013373325--3||s__Lelliottia jeotgali--1||s__Litoricola lipolytica--1||s__Luteibacter anthropi--3||s__Luteibacter jiangsuensis--2||s__Luteibacter sp000745005--4||s__MGBC131033 sp910585655--1||s__MR-S7 sp000400995--1||s__MT2928 sp015679265--9||s__MVRC01 sp013415865--1||s__Magnetaquicoccus sp002753095--2||s__Magnetofaba australis--1||s__Magnetospirillum aberrantis--1||s__Magnetospirillum moscoviense--1||s__Magnetospirillum sp002435715--11||s__Magnetospirillum sp014379805--1||s__Magnetospirillum sp014380005--1||s__Magnetospirillum sp018224925--9||s__Manganitrophus sp004297235--2||s__Mangrovicoccus sp013184745--1||s__Maricaulis parjimensis--1||s__Marichromatium purpuratum--1||s__Marinicauda algicola--1||s__Marinobacter oulmenensis--1||s__Marinobacter segnicrescens--1||s__Marinobacter sp000686085--1||s__Marinobacter zhanjiangensis--5||s__Marinobacterium sp019084545--1||s__Marinospirillum alkaliphilum--3||s__Mariprofundus erugo--2||s__Marispirochaeta associata--5||s__Maritimibacter sp001626765--1||s__Marivivens aquimaris--1||s__Marmoricola mangrovicus--6||s__Massilia aurea_A--53||s__Massilia sp003484545--2||s__Massilia sp012927275--1||s__Melittangium boletus--1||s__Merdousia sp905214995--3||s__Mesorhizobium_E carbonis--5||s__Mesorhizobium_E sp014495845--1||s__Metabacillus sp017497975--1||s__Methanoculleus sp002506585--1||s__Methylobacter_A oryzae--1||s__Methylobacter_A tundripaludum--2||s__Methylobacter_A tundripaludum_A--5||s__Methylobacterium ajmalii--1||s__Methylobacterium aquaticum--1||s__Methylobacterium aquaticum_C--5||s__Methylobacterium currus--1||s__Methylobacterium frigidaeris--5||s__Methylobacterium indicum--1||s__Methylobacterium platani--6||s__Methylobacterium sp000519085--1||s__Methylobacterium sp001422885--1||s__Methylobacterium sp001422985--1||s__Methylobacterium sp001423085--2||s__Methylobacterium sp001423405--1||s__Methylobacterium sp001425465--15||s__Methylobacterium sp003173775--1||s__Methylobacterium sp008040035--1||s__Methylobacterium sp011043735--1||s__Methylobacterium sp900112625--1||s__Methyloferula stellata--1||s__Methylogaea sp004299145--1||s__Methyloglobulus morosus--3||s__Methylosinus trichosporium--3||s__Mf105b01 sp000509225--1||s__Microcoleus sp012035135--1||s__Microvirga lotononidis--1||s__Microvirga makkahensis--1||s__Microvirga ossetica--10||s__Microvirga pakistanensis--11||s__Microvirga soli--1||s__Microvirga sp011777495--1||s__Microvirga sp015694465--2||s__Microvirga sp018069605--5||s__Mitsuaria sp002761755--1||s__Moorella glycerini--1||s__Myxococcus macrosporus--2||s__Myxococcus sp010998615--1||s__Myxococcus xanthus_B--10||s__NIC37A-2 sp002085155--1||s__NK4A136 sp017539565--1||s__NK4A136 sp900102065--1||s__NK4A144 sp017483425--1||s__Natrinema salaciae--1||s__Neorhizobium cellulosilyticum--4||s__Neorhizobium sp900469955--1||s__Neorhizobium sp900472395--5||s__Neorhizobium sp900472675--1||s__Neorhizobium sp902167985--1||s__Nisaea sp014904705--2||s__Nitrincola alkalilacustris--1||s__Niveispirillum sp009495745--6||s__Niveispirillum sp900188385--3||s__Nocardioides lianchengensis--4||s__Nocardioides sp004919085--1||s__Nocardioides sp009823805--4||s__Nodosilinea sp003017855--1||s__Noviherbaspirillum denitrificans--1||s__Noviherbaspirillum sp007874125--1||s__Novosphingobium naphthalenivorans--1||s__Novosphingobium pentaromativorans--1||s__Novosphingobium piscinae--1||s__Novosphingobium pokkalii--1||s__Novosphingobium sp001519065--1||s__Novosphingobium sp001898925--1||s__Novosphingobium sp002336765--2||s__Novosphingobium sp003454795--1||s__Novosphingobium sp015657645--1||s__Novosphingobium sp018971065--1||s__Novosphingobium sp903834285--1||s__Novosphingobium sp903911985--1||s__Novosphingobium sp903923465--1||s__Novosphingobium subterraneum--4||s__OAE585 sp016467315--2||s__OCS116 sp002400495--1||s__OLB14 sp016234495--2||s__Oceanicaulis sp003046365--1||s__Oceanimonas doudoroffii--1||s__Oceanispirochaeta sp003249275--1||s__Oceanitalea sp014837105--4||s__Oceanospirillum sanctuarii--1||s__Oribacterium sp000702885--1||s__Oricola cellulosilytica--5||s__Oryzisolibacter propanilivorax--1||s__Oryzomicrobium terrae--1||s__Oscillibacter sp002455655--1||s__PALSA-1316 sp016215155--1||s__PCRC01 sp017848435--1||s__PLanc-01 sp002327785--10||s__PLanc-01 sp012517265--1||s__PLanc-01 sp012744475--7||s__PNKF01 sp902825965--1||s__PSRN01 sp003176075--4||s__Paenibacillus odorifer--2||s__Paenibacillus panacisoli--2||s__Paenibacillus typhae--1||s__Paenibacillus_A phocaensis--1||s__Paenibacillus_A rubinfantis--1||s__Paenibacillus_B apiarius--1||s__Paenibacillus_C luteus--3||s__Paenibacillus_E sp010820665--1||s__Paenibacillus_J wulumuqiensis--1||s__Palsa-881 sp018241335--114||s__Palsa-883 sp003151425--12||s__Pandoraea anhela--1||s__Pandoraea aquatica--1||s__Pandoraea horticolens--1||s__Pandoraea nosoerga--1||s__Pandoraea oxalativorans--4||s__Pannonibacter sp009915765--1||s__Pantoea brenneri--1||s__Pantoea endophytica--1||s__Pantoea eucrina--1||s__Pantoea rwandensis_B--3||s__Pantoea septica--2||s__Paraburkholderia acidipaludis--1||s__Paraburkholderia acidiphila--1||s__Paraburkholderia bannensis--2||s__Paraburkholderia bannensis_A--9||s__Paraburkholderia dinghuensis--1||s__Paraburkholderia kururiensis--1||s__Paraburkholderia metrosideri_A--2||s__Paraburkholderia sp000148685--1||s__Paraburkholderia sp000745015--1||s__Paraburkholderia sp004197395--1||s__Paraburkholderia sp011752995--1||s__Paraburkholderia sp017104565--1||s__Paraburkholderia sp017814945--1||s__Paraburkholderia terrae--3||s__Paraburkholderia unamae--1||s__Paracoccus hibiscisoli--2||s__Paradevosia shaoguanensis--1||s__Pararhizobium giardinii--1||s__Pararhizobium herbae--2||s__Pararhizobium sp001424045--46||s__Pararhizobium sp001424065--2||s__Pararhizobium sp001425605--15||s__Pararhizobium sp900111275--1||s__Pararhizobium sp900467185--1||s__Pararhizobium sp900468065--1||s__Pararhodobacter sp017303295--1||s__Pararhodospirillum oryzae--1||s__Parasphingopyxis sp013378055--1||s__Parasulfuritortus cantonensis--1||s__Parasulfuritortus sp013335435--4||s__Paroceanicella profunda--1||s__Paucibacter toxinivorans--1||s__Pelagibacterium halotolerans--2||s__Pelagibacterium sp002723255--1||s__Pelagibacterium sp003390885--6||s__Pelagibius litoralis--1||s__Pelagibius sp001657395--1||s__Pelagicoccus sp014803405--1||s__Pelomonas saccharophila--1||s__Pelomonas sp001425705--1||s__Pelomonas sp016195825--1||s__Phaeospirillum caucaseum--4||s__Phaeospirillum magneticum--1||s__Phaeospirillum magnetotacticum--1||s__Phaeospirillum marisnigri--1||s__Phaeospirillum sp903853455--160||s__Phaeospirillum sp903901915--1||s__Phenylobacterium kunshanense--1||s__Phenylobacterium sp001557235--28||s__Phenylobacterium sp002441055--6||s__Phreatobacter sp017304475--1||s__Phytobacter sp002377245--1||s__Pinisolibacter sp002298965--1||s__Planobispora longispora--2||s__Planomonospora_A venezuelensis--1||s__Planosporangium flavigriseum--1||s__Plasticicumulans acidivorans--1||s__Pleomorphomonas sp018262505--2||s__Pleomorphomonas sp018262575--1||s__Pokkaliibacter plantistimulans--1||s__Ponticaulis sp002699325--1||s__Pseudacidovorax intermedius_A--1||s__Pseudoduganella buxea--5||s__Pseudoduganella haloabium--1||s__Pseudoduganella namucuonensis--1||s__Pseudoduganella plicata--1||s__Pseudolabrys sp001426945--2||s__Pseudolabrys sp005153485--2||s__Pseudolabrys sp018242205--2||s__Pseudolabrys sp903891395--1||s__Pseudomonas_A lopnurensis--1||s__Pseudomonas_A songnenensis--1||s__Pseudomonas_A sp003488145--1||s__Pseudomonas_A sp003527165--1||s__Pseudomonas_A stutzeri_A--1||s__Pseudomonas_A stutzeri_AK--1||s__Pseudomonas_A zhaodongensis--1||s__Pseudomonas_B luteola--1||s__Pseudomonas_B oryzihabitans_E--1||s__Pseudomonas_B psychrotolerans_C--1||s__Pseudomonas_D aestusnigri--1||s__Pseudomonas_D oceani--2||s__Pseudomonas_D sp012844345--1||s__Pseudomonas_D xiamenensis--1||s__Pseudomonas_E alcaliphila--3||s__Pseudomonas_E alkylphenolica--2||s__Pseudomonas_E amygdali--1||s__Pseudomonas_E argentinensis--2||s__Pseudomonas_E brassicacearum_A--1||s__Pseudomonas_E brassicae--1||s__Pseudomonas_E capeferrum--1||s__Pseudomonas_E capsici--1||s__Pseudomonas_E chlororaphis_G--1||s__Pseudomonas_E coleopterorum--1||s__Pseudomonas_E cremoricolorata_A--2||s__Pseudomonas_E cyclaminis--1||s__Pseudomonas_E daroniae--1||s__Pseudomonas_E fluorescens_AA--1||s__Pseudomonas_E fluorescens_AM--3||s__Pseudomonas_E fluorescens_B--2||s__Pseudomonas_E fluorescens_BD--1||s__Pseudomonas_E fluorescens_BF--1||s__Pseudomonas_E fluorescens_BR--1||s__Pseudomonas_E fluorescens_X--3||s__Pseudomonas_E glycinae--3||s__Pseudomonas_E graminis--1||s__Pseudomonas_E laurylsulfativorans--5||s__Pseudomonas_E marginalis--2||s__Pseudomonas_E mendocina_C--1||s__Pseudomonas_E mendocina_D--1||s__Pseudomonas_E oleovorans_B--6||s__Pseudomonas_E palleroniana--2||s__Pseudomonas_E parafulva_B--2||s__Pseudomonas_E peli--4||s__Pseudomonas_E putida_C--1||s__Pseudomonas_E putida_P--1||s__Pseudomonas_E putida_U--6||s__Pseudomonas_E putida_V--1||s__Pseudomonas_E rhizosphaerae--1||s__Pseudomonas_E saponiphila--1||s__Pseudomonas_E soli--1||s__Pseudomonas_E sp000282315--1||s__Pseudomonas_E sp001320525--1||s__Pseudomonas_E sp001427125--1||s__Pseudomonas_E sp001547895--2||s__Pseudomonas_E sp001952855--1||s__Pseudomonas_E sp001984065--1||s__Pseudomonas_E sp002113375--1||s__Pseudomonas_E sp002699985--1||s__Pseudomonas_E sp002803095--9||s__Pseudomonas_E sp002843605--1||s__Pseudomonas_E sp003024385--1||s__Pseudomonas_E sp003060885--1||s__Pseudomonas_E sp004519305--1||s__Pseudomonas_E sp008370045--1||s__Pseudomonas_E sp009861525--1||s__Pseudomonas_E sp011369485--1||s__Pseudomonas_E sp012985665--1||s__Pseudomonas_E sp014164785--1||s__Pseudomonas_E sp014207255--1||s__Pseudomonas_E sp014268505--1||s__Pseudomonas_E sp014268755--1||s__Pseudomonas_E sp014268815--1||s__Pseudomonas_E sp016651255--1||s__Pseudomonas_E sp017875955--1||s__Pseudomonas_E sp019200975--1||s__Pseudomonas_E sp900187445--1||s__Pseudomonas_E sp900187455--1||s__Pseudomonas_E sp900187515--2||s__Pseudomonas_E sp900580865--1||s__Pseudomonas_E sp900585905--2||s__Pseudomonas_E straminea--1||s__Pseudomonas_E synxantha_A--1||s__Pseudomonas_E syringae_J--1||s__Pseudomonas_E syringae_M--1||s__Pseudomonas_E syringae_P--2||s__Pseudomonas_E viridiflava_B--2||s__Pseudomonas_E weihenstephanensis--1||s__Pseudomonas_F sp000949385--1||s__Pseudomonas_K guangdongensis--3||s__Pseudomonas_K oryzae--1||s__Pseudomonas_K sagittaria--1||s__Pseudomonas_Q sp013395055--6||s__Pseudooceanicola antarcticus--5||s__Pseudooceanicola pacificus--1||s__Pseudooceanicola sediminis--3||s__Pseudooceanicola sp009827095--1||s__Pseudooceanicola sp018222585--2||s__Pseudoprimorskyibacter insulae--1||s__Pseudorhizobium flavum--33||s__Pseudorivibacter rhizosphaerae--2||s__Pseudovibrio sp900143565--1||s__Pseudoxanthomonas_A sp014851805--1||s__Pseudoxanthomonas_A sp900104255--4||s__QGON01 sp003349915--1||s__QGON01 sp003934985--2||s__QWPN01 sp903958265--1||s__QWPT01 sp003671075--1||s__QWPT01 sp903856525--3||s__QXXE01 sp910586105--1||s__Qipengyuania citrea--2||s__Quinella sp017475745--2||s__Quinella sp017515635--1||s__Quinella sp905233325--4||s__R-H-3 sp002198655--30||s__R267 sp013340205--1||s__RAAP-1 sp903909505--1||s__RBG-16-49-21 sp017999915--2||s__RDXE01 sp004292755--1||s__RGIG4057 sp910585065--2||s__RGIG8607 sp910588535--4||s__RI-112 sp016124535--1||s__RUG024 sp900314765--1||s__RUG11977 sp016288005--1||s__RUG12461 sp017450105--1||s__Ralstonia sp000955795--1||s__Ramlibacter sp013087525--2||s__Ramlibacter sp013697775--2||s__Rariglobus sp903876795--1||s__Reinekea thalattae--1||s__Rhizobacter sp000799305--1||s__Rhizobacter sp000799605--5||s__Rhizobacter sp001425825--2||s__Rhizobacter sp900142965--5||s__Rhizobium alamii--1||s__Rhizobium altiplani--1||s__Rhizobium binae--1||s__Rhizobium chutanense--1||s__Rhizobium ecuadorense--4||s__Rhizobium esperanzae--2||s__Rhizobium esperanzae_A--1||s__Rhizobium etli--1||s__Rhizobium gallicum--2||s__Rhizobium metallidurans--1||s__Rhizobium miluonense--1||s__Rhizobium rhizogenes_B--1||s__Rhizobium ruizarguesonis--1||s__Rhizobium sp000282035--1||s__Rhizobium sp000292525--1||s__Rhizobium sp000377565--1||s__Rhizobium sp001664485--1||s__Rhizobium sp002211365--1||s__Rhizobium sp002277895--1||s__Rhizobium sp002531955--1||s__Rhizobium sp004341105--1||s__Rhizobium sp004341625--1||s__Rhizobium sp007000325--1||s__Rhizobium sp014193255--1||s__Rhizobium sp017948245--1||s__Rhizobium sp900468625--1||s__Rhizobium sp900468805--1||s__Rhizobium sp900489925--1||s__Rhizobium sullae--1||s__Rhizobium tumorigenes--1||s__Rhizobium_A galegae_A--1||s__Rhizobium_B borbori--4||s__Rhizomicrobium sp015654715--1||s__Rhizomicrobium sp018241025--3||s__Rhizorhapis sp016650315--1||s__Rhodobacter capsulatus--1||s__Rhodobacter capsulatus_B--1||s__Rhodobacter capsulatus_C--3||s__Rhodobacter viridis--1||s__Rhodobaculum breve--1||s__Rhodobaculum sp003551745--2||s__Rhodobium orientis--1||s__Rhodocyclus tenuis--1||s__Rhodoferax bucti--1||s__Rhodoferax sp006974105--1||s__Rhodoferax sp016719055--1||s__Rhodoferax sp018619435--93||s__Rhodoferax sp903856025--22||s__Rhodoferax sp903930255--1||s__Rhodoferax sp903958915--1||s__Rhodoplanes serenus--1||s__Rhodopseudomonas faecalis--1||s__Rhodopseudomonas pseudopalustris--1||s__Rhodothalassium salexigens--1||s__Rhodovarius sp014376425--1||s__Rhodovibrio salinarum--34||s__Rhodovibrio sodomensis--2||s__Rhodovulum sp002079305--2||s__Rhodovulum strictum--10||s__Robbsia andropogonis--5||s__Robertmurraya korlensis--1||s__Roseibium sp002237595--1||s__Roseibium sp008107695--1||s__Roseibium sp008107755--3||s__Roseibium sp017643925--1||s__Roseivivax halotolerans--3||s__Roseobacter denitrificans--4||s__Roseomonas cervicalis--1||s__Rubeoparvulum massiliense--2||s__Rubrivivax sp001295865--3||s__Rubrivivax sp001295905--1||s__Rubrivivax sp018971105--1||s__Rubrivivax sp903938815--1||s__Rubrivivax sp904426505--2||s__Ruminiclostridium_E sp016297165--1||s__Ruminiclostridium_E sp017550775--3||s__Ruminiclostridium_E sp017941355--1||s__S139-21 sp015522385--3||s__SCN-70-22 sp016794835--13||s__SCVQ01 sp004296865--1||s__SKQW01 sp007118805--42||s__SKYL01 sp007121755--23||s__SLAN01 sp007135605--5||s__SLIM01 sp011390365--1||s__SSSZ01 sp009469675--1||s__SURF-16 sp018897105--1||s__SURF-21 sp016931915--1||s__SYFR01 sp005800325--9||s__SZAS-83 sp018241525--1||s__SZUA-140 sp015492435--1||s__SZUA-370 sp003247225--1||s__SZUA-370 sp018816345--3||s__SZUA-493 sp003251535--1||s__SZUA-540 sp003250235--4||s__Saccharibacillus alkalitolerans--1||s__Saccharibacillus qingshengii--1||s__Saccharospirillum sp018402545--1||s__Sagittula sp002814095--1||s__Salinibacter ruber--3||s__Salinicola acroporae--1||s__Salinicola aestuarinus--2||s__Salinicola halophilus--14||s__Salinicola halophyticus--4||s__Salinicola lusitanus--48||s__Salinicola peritrichatus--2||s__Salinicola salarius--1||s__Salinicola socius--1||s__Salinicola sp000737985--1||s__Salinigranum halophilum--1||s__Salinisphaera hydrothermalis--2||s__Salinisphaera shabanensis--1||s__Salinisphaera sp002433465--1||s__Salinisphaera sp002729955--1||s__Salinisphaera sp003177035--3||s__Salipiger abyssi--1||s__Salipiger marinus--1||s__Salipiger pacificus--1||s__Salipiger pacificus_B--1||s__Salipiger profundus--1||s__Salipiger sp002300555--2||s__Schlesneria sp903834925--1||s__Sediminibacillus albus--1||s__Seleniivibrio sp002452335--2||s__Shewanella chilikensis--1||s__Shewanella litorisediminis--1||s__Shewanella marisflavi--1||s__Shewanella sp002838165--1||s__Shimia haliotis--2||s__Shimia isoporae--1||s__Shinella fusca--1||s__Shinella sp002364745--1||s__Shinella sp016839145--1||s__Siccibacter turicensis--1||s__Siculibacillus lacustris--2||s__Sideroxydans sp016235045--1||s__Silvimonas amylolytica--1||s__Sinorhizobium aridi--3||s__Sinorhizobium fredii_A--1||s__Sinorhizobium fredii_B--2||s__Sinorhizobium meliloti_A--1||s__Sinorhizobium mexicanum--1||s__Sinorhizobium saheli--1||s__Sinorhizobium sojae--1||s__Sinorhizobium sp000378985--1||s__Skermanella aerolata--4||s__Skermanella rosea--6||s__Sneathiella limimaris--2||s__Solibacter sp003136215--1||s__Solidesulfovibrio magneticus_A--5||s__Solidesulfovibrio sp003525525--1||s__Sphaerotilus hippei--1||s__Sphaerotilus sp013294065--2||s__Sphingobium cloacae--1||s__Sphingobium scionense--1||s__Sphingobium sp013375555--1||s__Sphingobium sp900218065--2||s__Sphingobium subterraneum--2||s__Sphingomonas elodea_A--2||s__Sphingomonas endophytica--1||s__Sphingomonas sanguinis--1||s__Sphingomonas sediminis--1||s__Sphingomonas sp001421355--2||s__Sphingomonas sp001421715--1||s__Sphingomonas sp001555965--1||s__Sphingomonas sp011057975--2||s__Sphingomonas sp014193845--1||s__Sphingomonas sp903643035--1||s__Sphingomonas_G montana--1||s__Sphingomonas_N chungangi--1||s__Spiro-10 sp001604405--5||s__Stagnimonas sp004297005--2||s__Stappia sp002722295--1||s__Stenotrophomonas acidaminiphila--2||s__Stenotrophomonas humi--5||s__Stenotrophomonas maltophilia_AS--1||s__Stenotrophomonas sp002329155--1||s__Stenotrophomonas sp003504055--8||s__Steroidobacter denitrificans--1||s__Sulfitobacter sp003352065--1||s__Sulfuricurvum sp002327465--1||s__Sulfuritalea sp016710465--1||s__Sulfuritalea sp903933395--27||s__Sulfurivermis sp002840095--8||s__Tagaea sp016124335--1||s__Tateyamaria sp000814025--2||s__Tateyamaria sp007995245--1||s__Tepidiphilus baoligensis--1||s__Terasakiella pusilla--1||s__Terasakiella sp013373265--18||s__Teredinibacter sp003634075--1||s__Thalassobacter stenotrophicus--1||s__Thalassobaculum_A sp018401495--1||s__Thalassobius aquimarinus--1||s__Thalassobius autumnalis--2||s__Thalassobius mangrovi--2||s__Thalassospira alkalitolerans--1||s__Thalassospira marina--1||s__Thalassospira mesophila--2||s__Thalassospira povalilytica--1||s__Thalassospira profundimaris_B--1||s__Thalassospira sp000948415--1||s__Thalassospira sp001907695--3||s__Thauera sp018240585--1||s__Thauera_A nasutitermitis--1||s__Thauera_A sp003034845--1||s__Thauera_A sp014489115--1||s__Thermodesulfatator_A atlanticus_A--1||s__Thermodesulfatator_A sp015494065--1||s__Thermogutta sp012798155--1||s__Thioalkalivibrio halophilus--1||s__Thioalkalivibrio sp000376845--1||s__Thioalkalivibrio sp000377785--1||s__Thioalkalivibrio_A denitrificans--1||s__Thioclava atlantica--1||s__Thiohalospira halophila--1||s__Thiomonas sp000377645--4||s__Tistrella bauzanensis--1||s__Tistrella mobilis--1||s__Treponema_B putidum--1||s__Treponema_D sp002296965--1||s__Tumebacillus permanentifrigoris--2||s__Tumebacillus_A sp004340785--4||s__UBA10988 sp016235455--1||s__UBA11136 sp016776635--1||s__UBA12508 sp001831095--4||s__UBA1573 sp003245575--1||s__UBA1603 sp002322035--5||s__UBA2165 sp018649245--1||s__UBA2192 sp002067855--3||s__UBA2252 sp002382605--1||s__UBA2262 sp001799255--1||s__UBA2262 sp002347185--3||s__UBA2262 sp002841785--1||s__UBA2270 sp903891045--1||s__UBA2376 sp018057825--4||s__UBA2383 sp002343485--4||s__UBA2386 sp005776475--10||s__UBA2386 sp016793265--4||s__UBA2386 sp016793305--1||s__UBA2386 sp016794485--4||s__UBA2705 sp002354205--1||s__UBA2804 sp902761645--1||s__UBA2804 sp902796095--2||s__UBA3282 sp014804615--2||s__UBA4064 sp002382065--2||s__UBA4765 sp002365175--1||s__UBA4851 sp002408445--7||s__UBA5123 sp002414225--2||s__UBA5195 sp903908605--1||s__UBA5368 sp002407865--8||s__UBA6 sp018262895--1||s__UBA6100 sp016926975--2||s__UBA6136 sp903835265--1||s__UBA6156 sp005768725--1||s__UBA6240 sp002441445--13||s__UBA6601 sp002433485--1||s__UBA6663 sp002455335--62||s__UBA7050 sp014804755--1||s__UBA8363 sp002753735--4||s__UBA8363 sp015232645--1||s__UBA8530 sp003503675--1||s__UBA8904 sp018436925--2||s__UMGS2037 sp900557385--1||s__Uliginosibacterium sp016718265--1||s__VFZY01 sp016870915--1||s__VGJY01 sp016867235--1||s__VSOB01 sp910587155--1||s__Variovorax sp001984055--18||s__Ventrimonas sp003611875--2||s__Vibrio galatheae--1||s__Vogesella indigofera--2||s__Vogesella urethralis--1||s__W3P20-009 sp004552385--1||s__W3P20-009 sp900766825--1||s__WAJ17 sp014174515--1||s__WFXC01 sp015490805--7||s__WGLV01 sp016125385--1||s__WHUE01 sp009377375--2||s__WJLW01 sp014728295--1||s__WMHbin7 sp015232335--2||s__WMHbin7 sp902725215--3||s__WOUV01 sp009773045--1||s__WQXQ01 sp009778155--23||s__WQXQ01 sp009778545--1||s__WQXQ01 sp009780285--2||s__WQXQ01 sp009786625--1||s__WRKH01 sp009778175--1||s__WVYX01 sp011772755--1||s__Weimeria sp902797565--1||s__Wenxinia marina--3||s__Wenxinia saemankumensis--1||s__Wenzhouxiangella sp003565625--1||s__Wolinella succinogenes--1||s__Woodsholea maritima--1||s__XYC1-FULL-56-13 sp001783715--7||s__Xanthomonas_A sontii--1||s__Xanthomonas_A sp014199795--5||s__Xylophilus rhododendri--1||s__Xylophilus sp016428875--1||s__YD12-FULL-39-22 sp001770205--1||s__Youhaiella tibetensis--2||s__Zavarzinia sp003590945--1||s__Zobellella_D taiwanensis--1||s__Zoogloea sp017302315--2||s__Zoogloea sp018241665--1:evalue_avg=4.26473403631838e-14:evalue_max=9.99e-11:evalue_min=3.63e-93:evalue_std=2.0634151068756833e-12:evalue_sum=9.996536581130283e-11:gapopen_avg=0.1825938566552901:gapopen_max=4.0:gapopen_min=0.0:gapopen_std=0.4773351430791688:gapopen_sum=428.0:gtdb_class_counter=c__Alphaproteobacteria--228||c__Clostridia--2||c__Desulfobacteria--1||c__Gammaproteobacteria--1||c__Spirochaetia--1:gtdb_domain_counter=d__Bacteria--233:gtdb_family_counter=f__Acutalibacteraceae--1||f__Caulobacteraceae--1||f__Desulfococcaceae--1||f__Devosiaceae--220||f__Litoricolaceae--1||f__Oscillospiraceae--1||f__Rhizobiaceae--2||f__Rhodobacteraceae--4||f__Sphingomonadaceae--1||f__Treponemataceae--1:gtdb_genus_counter=g__Brevundimonas--1||g__Cucumibacter--5||g__Desulfonema_B--1||g__Devosia--115||g__Devosia_A--51||g__GCA-2401155--1||g__IH3--6||g__JAADFY01--2||g__JAHJQZ01--6||g__Litoricola--1||g__Maritalea--17||g__Paradevosia--5||g__Parasphingorhabdus--1||g__Pelagibacterium--5||g__Rhizobium--1||g__Roseicyclus--2||g__Rubrimonas--1||g__Thalassobacter--1||g__Treponema_D--1||g__UBA1417--1||g__UBA1446--1||g__Youhaiella--8:gtdb_order_counter=o__Caulobacterales--1||o__Desulfobacterales--1||o__Oscillospirales--2||o__Pseudomonadales--1||o__Rhizobiales--222||o__Rhodobacterales--4||o__Sphingomonadales--1||o__Treponematales--1:gtdb_phylum_counter=p__Desulfobacterota--1||p__Firmicutes_A--2||p__Proteobacteria--229||p__Spirochaetota--1:gtdb_species_counter=s__Brevundimonas sp017308115--1||s__Cucumibacter marinus--5||s__Desulfonema_B ishimotonii--1||s__Devosia chinhatensis--1||s__Devosia crocina--4||s__Devosia elaeis--1||s__Devosia epidermidihirudinis--2||s__Devosia geojensis--4||s__Devosia ginsengisoli--2||s__Devosia indica--1||s__Devosia limi--3||s__Devosia lucknowensis--2||s__Devosia marina--1||s__Devosia naphthalenivorans--3||s__Devosia pacifica--1||s__Devosia psychrophila--2||s__Devosia riboflavina--9||s__Devosia soli--5||s__Devosia sp000735585--1||s__Devosia sp001425445--8||s__Devosia sp001426345--2||s__Devosia sp001427605--2||s__Devosia sp001427875--4||s__Devosia sp001899045--3||s__Devosia sp005222805--5||s__Devosia sp012799265--1||s__Devosia sp014127105--4||s__Devosia sp014837245--2||s__Devosia sp014860165--2||s__Devosia sp014926585--2||s__Devosia sp015158295--2||s__Devosia sp015234425--4||s__Devosia sp016411825--2||s__Devosia sp016698645--1||s__Devosia sp016698665--1||s__Devosia sp017307565--4||s__Devosia sp017744655--9||s__Devosia sp018334155--2||s__Devosia sp018820005--2||s__Devosia sp018828145--4||s__Devosia sp900110945--2||s__Devosia sp900470445--2||s__Devosia subaequoris--1||s__Devosia submarina--2||s__Devosia_A enhydra--1||s__Devosia_A insulae--4||s__Devosia_A nanyangense--4||s__Devosia_A sp001402915--2||s__Devosia_A sp001425235--4||s__Devosia_A sp001899065--4||s__Devosia_A sp001899075--3||s__Devosia_A sp001899085--3||s__Devosia_A sp004144345--4||s__Devosia_A sp014873135--3||s__Devosia_A sp015657675--1||s__Devosia_A sp016713105--6||s__Devosia_A sp017307495--3||s__Devosia_A sp903828145--3||s__Devosia_A sp903842455--6||s__GCA-2401155 sp002401155--1||s__IH3 sp017794705--6||s__JAADFY01 sp013152625--2||s__JAHJQZ01 sp018818925--6||s__Litoricola lipolytica--1||s__Maritalea mobilis--10||s__Maritalea myrionectae--7||s__Paradevosia shaoguanensis--5||s__Parasphingorhabdus sp002733865--1||s__Pelagibacterium lacus--1||s__Pelagibacterium lentulum--2||s__Pelagibacterium limicola--1||s__Pelagibacterium sp003390885--1||s__Rhizobium grahamii--1||s__Roseicyclus sp000013565--1||s__Roseicyclus sp001650845--1||s__Rubrimonas cliftonensis--1||s__Thalassobacter stenotrophicus--1||s__Treponema_D sp003455655--1||s__UBA1417 sp003531055--1||s__UBA1446 sp002329245--1||s__Youhaiella tibetensis--8:heptad_counter=MCP-24H--1||MCP-28H--3||MCP-34H--14||MCP-36H--4828||MCP-38H--2||MCP-40H--1||MCP-44H--2||MCP-48H--1:lbd_counter=Cache_3-Cache_2--10:lca_tree=f__Devosiaceae:length_avg=131.38267918088738:length_max=186.0:length_min=34.0:length_std=22.931653882726366:length_sum=307961.0:mismatch_avg=13.282849829351536:mismatch_max=63.0:mismatch_min=0.0:mismatch_std=10.916308922728044:mismatch_sum=31135.0:name=N655221:qcovhsp_avg=99.3717576791809:qcovhsp_max=100.0:qcovhsp_min=95.0:qcovhsp_std=0.9710382171183947:qcovhsp_sum=232927.40000000002:qend_avg=131.625:qend_max=179.0:qend_min=34.0:qend_std=22.8741045411051:qend_sum=308529.0:qstart_avg=1.4023037542662116:qstart_max=8.0:qstart_min=1.0:qstart_std=0.8421330253116269:qstart_sum=3287.0:ref_name_counter=GB_GCA_001899065.1_protein.faa_MKUZ01000024.1_189@PF00015_full_PFAM.591.786--28||GB_GCA_001899065.1_protein.faa_MKUZ01000026.1_37@PF00015_full_PFAM.573.765--82||GB_GCA_001899065.1_protein.faa_MKUZ01000031.1_267@PF00015_full_PFAM.427.638--1||GB_GCA_001899065.1_protein.faa_MKUZ01000031.1_268@PF00015_full_PFAM.430.618--56||GB_GCA_001899065.1_protein.faa_MKUZ01000031.1_270@PF00015_full_PFAM.600.781--119||GB_GCA_001899075.1_protein.faa_MKVA01000002.1_140@PF00015_full_PFAM.599.799--18||GB_GCA_001899075.1_protein.faa_MKVA01000008.1_333@PF00015_full_PFAM.596.781--28||GB_GCA_001899085.1_protein.faa_MKVB01000006.1_475@PF00015_full_PFAM.300.486--6||GB_GCA_001899085.1_protein.faa_MKVB01000008.1_103@PF00015_full_PFAM.601.774--47||GB_GCA_001899085.1_protein.faa_MKVB01000009.1_2@PF00015_full_PFAM.766.959--3||GB_GCA_001899085.1_protein.faa_MKVB01000012.1_28@PF00015_full_PFAM.559.744--2||GB_GCA_004144345.1_protein.faa_SEEL01000030.1_26@PF00015_full_PFAM.568.752--19||GB_GCA_004144345.1_protein.faa_SEEL01000048.1_25@PF00015_full_PFAM.591.793--215||GB_GCA_004144345.1_protein.faa_SEEL01000053.1_13@PF00015_full_PFAM.443.626--3||GB_GCA_004297125.1_protein.faa_SCVD01000023.1_56@PF00015_full_PFAM.407.581--1||GB_GCA_012799265.1_protein.faa_JAAZLP010000119.1_1@PF00015_full_PFAM.620.713--7||GB_GCA_012799265.1_protein.faa_JAAZLP010000270.1_1@PF00015_full_PFAM.566.749--1||GB_GCA_013152625.1_protein.faa_JAADFY010000188.1_13@PF00015_full_PFAM.570.757--2||GB_GCA_014860165.1_protein.faa_JACZKG010000008.1_77@PF00015_full_PFAM.590.779--2||GB_GCA_014860165.1_protein.faa_JACZKG010000071.1_29@PF00015_full_PFAM.591.773--19||GB_GCA_014860165.1_protein.faa_JACZKG010000071.1_30@PF00015_full_PFAM.434.622--1||GB_GCA_014860165.1_protein.faa_JACZKG010000071.1_31@PF00015_full_PFAM.451.652--30||GB_GCA_014860165.1_protein.faa_JACZKG010000071.1_32@PF00015_full_PFAM.447.661--16||GB_GCA_014860165.1_protein.faa_JACZKG010000071.1_33@PF00015_full_PFAM.451.648--33||GB_GCA_014860165.1_protein.faa_JACZKG010000071.1_34@PF00015_full_PFAM.597.829--21||GB_GCA_015234425.1_protein.faa_JADGNE010000030.1_104@PF00015_full_PFAM.594.802--2||GB_GCA_015234425.1_protein.faa_JADGNE010000046.1_96@PF00015_full_PFAM.433.627--1||GB_GCA_015657675.1_protein.faa_JACDQI010000007.1_2@PF00015_full_PFAM.1.143--2||GB_GCA_015657675.1_protein.faa_JACDQI010000206.1_5@PF00015_full_PFAM.446.500--2||GB_GCA_015657675.1_protein.faa_JACDQI010000222.1_1@PF00015_full_PFAM.74.295--1||GB_GCA_016213505.1_protein.faa_JACRAF010000001.1_8@PF00015_full_PFAM.429.610--1||GB_GCA_016213505.1_protein.faa_JACRAF010000031.1_6@PF00015_full_PFAM.566.766--33||GB_GCA_016213505.1_protein.faa_JACRAF010000042.1_5@PF00015_full_PFAM.596.790--16||GB_GCA_016213505.1_protein.faa_JACRAF010000061.1_145@PF00015_full_PFAM.356.546--1||GB_GCA_016713105.1_protein.faa_JADJPS010000007.1_165@PF00015_full_PFAM.598.788--44||GB_GCA_016713105.1_protein.faa_JADJPS010000017.1_27@PF00015_full_PFAM.446.636--1||GB_GCA_016789175.1_protein.faa_JAEURK010000125.1_3@PF00015_full_PFAM.543.755--1||GB_GCA_017307495.1_protein.faa_JAFKHE010000014.1_134@PF00015_full_PFAM.565.750--19||GB_GCA_017307495.1_protein.faa_JAFKHE010000014.1_135@PF00015_full_PFAM.601.789--2||GB_GCA_017307495.1_protein.faa_JAFKHE010000023.1_116@PF00015_full_PFAM.433.613--3||GB_GCA_017307495.1_protein.faa_JAFKHE010000023.1_117@PF00015_full_PFAM.445.631--3||GB_GCA_017307495.1_protein.faa_JAFKHE010000023.1_118@PF00015_full_PFAM.574.761--3||GB_GCA_017307565.1_protein.faa_JAFKHD010000168.1_5@PF00015_full_PFAM.1.143--1||GB_GCA_017307565.1_protein.faa_JAFKHD010000278.1_2@PF00015_full_PFAM.594.775--5||GB_GCA_017744655.1_protein.faa_JAGIAW010000011.1_23@PF00015_full_PFAM.8.197--8||GB_GCA_017744655.1_protein.faa_JAGIAW010000011.1_53@PF00015_full_PFAM.563.749--8||GB_GCA_017744655.1_protein.faa_JAGIAW010000011.1_56@PF00015_full_PFAM.594.776--19||GB_GCA_017794705.1_protein.faa_CP051235.1_2286@PF00015_full_PFAM.600.782--2||GB_GCA_017794705.1_protein.faa_CP051235.1_3049@PF00015_full_PFAM.530.711--1||GB_GCA_017991005.1_protein.faa_JAGNMU010000220.1_4@PF00015_full_PFAM.476.682--1||GB_GCA_017997795.1_protein.faa_JAGOEI010000042.1_11@PF00015_full_PFAM.227.444--1||GB_GCA_018818925.1_protein.faa_JAHJQZ010000035.1_15@PF00015_full_PFAM.499.683--1||GB_GCA_018818925.1_protein.faa_JAHJQZ010000035.1_16@PF00015_full_PFAM.592.726--1||GB_GCA_018818925.1_protein.faa_JAHJQZ010000071.1_3@PF00015_full_PFAM.440.538--3||GB_GCA_018821435.1_protein.faa_JAHJME010000030.1_61@PF00015_full_PFAM.398.575--1||GB_GCA_018828145.1_protein.faa_JAHJWO010000044.1_14@PF00015_full_PFAM.595.780--46||GB_GCA_018828145.1_protein.faa_JAHJWO010000044.1_15@PF00015_full_PFAM.454.634--28||GB_GCA_018828145.1_protein.faa_JAHJWO010000044.1_16@PF00015_full_PFAM.447.641--65||GB_GCA_018828145.1_protein.faa_JAHJWO010000044.1_17@PF00015_full_PFAM.468.653--2||GB_GCA_900470445.1_protein.faa_UCAU01000003.1_109@PF00015_full_PFAM.457.646--20||GB_GCA_900470445.1_protein.faa_UCAU01000003.1_110@PF00015_full_PFAM.461.644--6||GB_GCA_903842455.1_protein.faa_CAIMLX010000052.1_17@PF00015_full_PFAM.423.608--1||GB_GCA_903842455.1_protein.faa_CAIMLX010000267.1_26@PF00015_full_PFAM.600.787--1||GB_GCA_903842455.1_protein.faa_CAIMLX010000267.1_28@PF00015_full_PFAM.355.547--1||RS_GCF_000172795.2_protein.faa_NZ_CP020947.1_542@PF00015_full_PFAM.397.572--1||RS_GCF_000423365.1_protein.faa_NZ_AUHV01000005.1_512@PF00015_full_PFAM.591.766--6||RS_GCF_000429865.1_protein.faa_NZ_AUCR01000010.1_199@PF00015_full_PFAM.554.619--3||RS_GCF_000735585.1_protein.faa_NZ_JNNO01000002.1_115@PF00015_full_PFAM.458.638--1||RS_GCF_000735585.1_protein.faa_NZ_JNNO01000009.1_34@PF00015_full_PFAM.433.618--1||RS_GCF_000735585.1_protein.faa_NZ_JNNO01000013.1_56@PF00015_full_PFAM.564.748--1||RS_GCF_000743575.1_protein.faa_NZ_JQGC01000003.1_53@PF00015_full_PFAM.433.623--9||RS_GCF_000743575.1_protein.faa_NZ_JQGC01000003.1_54@PF00015_full_PFAM.438.621--16||RS_GCF_000743575.1_protein.faa_NZ_JQGC01000003.1_55@PF00015_full_PFAM.530.722--15||RS_GCF_000743575.1_protein.faa_NZ_JQGC01000009.1_189@PF00015_full_PFAM.569.748--12||RS_GCF_000743575.1_protein.faa_NZ_JQGC01000017.1_27@PF00015_full_PFAM.430.612--10||RS_GCF_000743575.1_protein.faa_NZ_JQGC01000017.1_58@PF00015_full_PFAM.607.792--3||RS_GCF_000743575.1_protein.faa_NZ_JQGC01000017.1_59@PF00015_full_PFAM.455.636--1||RS_GCF_000743575.1_protein.faa_NZ_JQGC01000017.1_60@PF00015_full_PFAM.457.639--5||RS_GCF_000743575.1_protein.faa_NZ_JQGC01000017.1_61@PF00015_full_PFAM.594.777--4||RS_GCF_000969415.1_protein.faa_NZ_JZEX01000124.1_46@PF00015_full_PFAM.447.638--4||RS_GCF_000969415.1_protein.faa_NZ_JZEX01000124.1_47@PF00015_full_PFAM.594.783--1||RS_GCF_000969415.1_protein.faa_NZ_JZEX01000207.1_55@PF00015_full_PFAM.435.615--3||RS_GCF_000969445.1_protein.faa_NZ_JZEY01000061.1_515@PF00015_full_PFAM.449.636--3||RS_GCF_000970455.1_protein.faa_NZ_LAJG01000014.1_848@PF00015_full_PFAM.357.542--2||RS_GCF_000970455.1_protein.faa_NZ_LAJG01000022.1_164@PF00015_full_PFAM.574.758--5||RS_GCF_000970455.1_protein.faa_NZ_LAJG01000022.1_259@PF00015_full_PFAM.432.616--3||RS_GCF_000970455.1_protein.faa_NZ_LAJG01000024.1_35@PF00015_full_PFAM.433.618--1||RS_GCF_000970465.2_protein.faa_NZ_LAJE02000163.1_6@PF00015_full_PFAM.597.786--11||RS_GCF_000970465.2_protein.faa_NZ_LAJE02000163.1_7@PF00015_full_PFAM.769.952--10||RS_GCF_000970465.2_protein.faa_NZ_LAJE02000186.1_4@PF00015_full_PFAM.559.746--5||RS_GCF_000971275.1_protein.faa_NZ_LAPV01000129.1_82@PF00015_full_PFAM.589.773--20||RS_GCF_000971275.1_protein.faa_NZ_LAPV01000129.1_83@PF00015_full_PFAM.449.638--4||RS_GCF_000971275.1_protein.faa_NZ_LAPV01000166.1_29@PF00015_full_PFAM.590.774--2||RS_GCF_000971275.1_protein.faa_NZ_LAPV01000228.1_30@PF00015_full_PFAM.14.229--1||RS_GCF_000971295.1_protein.faa_NZ_LANJ01000044.1_102@PF00015_full_PFAM.361.544--1||RS_GCF_001402915.1_protein.faa_NZ_CP012945.1_1630@PF00015_full_PFAM.566.747--5||RS_GCF_001402915.1_protein.faa_NZ_CP012945.1_1631@PF00015_full_PFAM.596.794--4||RS_GCF_001402915.1_protein.faa_NZ_CP012945.1_1842@PF00015_full_PFAM.448.633--1||RS_GCF_001425235.1_protein.faa_NZ_LMEA01000013.1_183@PF00015_full_PFAM.564.746--52||RS_GCF_001425235.1_protein.faa_NZ_LMEA01000013.1_184@PF00015_full_PFAM.768.953--1||RS_GCF_001425235.1_protein.faa_NZ_LMEA01000013.1_185@PF00015_full_PFAM.596.787--2||RS_GCF_001425235.1_protein.faa_NZ_LMEA01000013.1_186@PF00015_full_PFAM.600.786--11||RS_GCF_001425235.1_protein.faa_NZ_LMEA01000013.1_349@PF00015_full_PFAM.557.748--1||RS_GCF_001425235.1_protein.faa_NZ_LMEA01000013.1_351@PF00015_full_PFAM.455.638--30||RS_GCF_001425445.1_protein.faa_NZ_LMQU01000012.1_6@PF00015_full_PFAM.454.638--1||RS_GCF_001426345.1_protein.faa_NZ_LMEM01000012.1_306@PF00015_full_PFAM.592.774--21||RS_GCF_001426345.1_protein.faa_NZ_LMEM01000012.1_308@PF00015_full_PFAM.450.638--21||RS_GCF_001426345.1_protein.faa_NZ_LMEM01000012.1_310@PF00015_full_PFAM.592.779--18||RS_GCF_001427605.1_protein.faa_NZ_LMGZ01000019.1_169@PF00015_full_PFAM.447.670--50||RS_GCF_001427605.1_protein.faa_NZ_LMGZ01000019.1_171@PF00015_full_PFAM.590.779--16||RS_GCF_001427875.1_protein.faa_NZ_LMHK01000003.1_408@PF00015_full_PFAM.433.618--6||RS_GCF_001427875.1_protein.faa_NZ_LMHK01000003.1_409@PF00015_full_PFAM.432.627--26||RS_GCF_001427875.1_protein.faa_NZ_LMHK01000005.1_15@PF00015_full_PFAM.567.747--13||RS_GCF_001650025.1_protein.faa_NZ_LVVY01000062.1_115@PF00015_full_PFAM.590.770--2||RS_GCF_002846335.1_protein.faa_NZ_PJMQ01000001.1_524@PF00015_full_PFAM.314.502--1||RS_GCF_003056345.1_protein.faa_NZ_PYWB01000009.1_79@PF00015_full_PFAM.593.778--33||RS_GCF_003056345.1_protein.faa_NZ_PYWB01000009.1_80@PF00015_full_PFAM.449.655--8||RS_GCF_003056345.1_protein.faa_NZ_PYWB01000010.1_31@PF00015_full_PFAM.592.772--1||RS_GCF_003056345.1_protein.faa_NZ_PYWB01000019.1_7@PF00015_full_PFAM.359.541--1||RS_GCF_003056355.1_protein.faa_NZ_PYVW01000001.1_526@PF00015_full_PFAM.525.703--1||RS_GCF_003056355.1_protein.faa_NZ_PYVW01000005.1_130@PF00015_full_PFAM.594.775--5||RS_GCF_003056355.1_protein.faa_NZ_PYVW01000005.1_131@PF00015_full_PFAM.448.653--5||RS_GCF_003056405.1_protein.faa_NZ_PYVZ01000009.1_87@PF00015_full_PFAM.564.749--3||RS_GCF_003056405.1_protein.faa_NZ_PYVZ01000009.1_89@PF00015_full_PFAM.458.635--2||RS_GCF_003056405.1_protein.faa_NZ_PYVZ01000009.1_90@PF00015_full_PFAM.449.633--1||RS_GCF_003056405.1_protein.faa_NZ_PYVZ01000009.1_91@PF00015_full_PFAM.595.776--1||RS_GCF_003056405.1_protein.faa_NZ_PYVZ01000016.1_65@PF00015_full_PFAM.588.772--1||RS_GCF_003337555.1_protein.faa_NZ_QPJK01000001.1_298@PF00015_full_PFAM.315.493--1||RS_GCF_004363175.1_protein.faa_NZ_SNYR01000003.1_157@PF00015_full_PFAM.589.780--2||RS_GCF_005222805.1_protein.faa_NZ_STGC01000002.1_881@PF00015_full_PFAM.596.786--1||RS_GCF_005222805.1_protein.faa_NZ_STGC01000005.1_1735@PF00015_full_PFAM.549.732--1||RS_GCF_007859655.1_protein.faa_NZ_CP042304.1_2878@PF00015_full_PFAM.590.774--61||RS_GCF_007859655.1_protein.faa_NZ_CP042304.1_2879@PF00015_full_PFAM.560.742--1||RS_GCF_007859655.1_protein.faa_NZ_CP042304.1_2882@PF00015_full_PFAM.592.776--32||RS_GCF_007859655.1_protein.faa_NZ_CP042304.1_3139@PF00015_full_PFAM.512.692--1||RS_GCF_007989465.1_protein.faa_NZ_BJUS01000035.1_21@PF00015_full_PFAM.327.505--1||RS_GCF_008000755.1_protein.faa_NZ_CP041690.1_4048@PF00015_full_PFAM.566.751--15||RS_GCF_009758415.1_protein.faa_NZ_WQRF01000002.1_474@PF00015_full_PFAM.593.777--2||RS_GCF_011058215.1_protein.faa_NZ_JAALFG010000001.1_125@PF00015_full_PFAM.453.638--3||RS_GCF_011058215.1_protein.faa_NZ_JAALFG010000001.1_126@PF00015_full_PFAM.468.649--2||RS_GCF_014197055.1_protein.faa_NZ_JACIEW010000007.1_58@PF00015_full_PFAM.589.771--1||RS_GCF_014197055.1_protein.faa_NZ_JACIEW010000008.1_62@PF00015_full_PFAM.595.775--3||RS_GCF_014837245.1_protein.faa_NZ_JACYFU010000005.1_115@PF00015_full_PFAM.448.636--3||RS_GCF_014873135.1_protein.faa_NZ_JADBCR010000002.1_338@PF00015_full_PFAM.564.755--24||RS_GCF_014873135.1_protein.faa_NZ_JADBCR010000002.1_340@PF00015_full_PFAM.507.694--26||RS_GCF_014873135.1_protein.faa_NZ_JADBCR010000002.1_341@PF00015_full_PFAM.599.787--116||RS_GCF_014873135.1_protein.faa_NZ_JADBCR010000002.1_811@PF00015_full_PFAM.591.777--32||RS_GCF_014873135.1_protein.faa_NZ_JADBCR010000002.1_819@PF00015_full_PFAM.446.636--69||RS_GCF_014873135.1_protein.faa_NZ_JADBCR010000002.1_820@PF00015_full_PFAM.416.604--9||RS_GCF_014926585.1_protein.faa_NZ_CP045422.1_1910@PF00015_full_PFAM.510.696--1||RS_GCF_014926585.1_protein.faa_NZ_CP045422.1_1982@PF00015_full_PFAM.592.776--4||RS_GCF_014926585.1_protein.faa_NZ_CP045422.1_1983@PF00015_full_PFAM.453.632--1||RS_GCF_014926585.1_protein.faa_NZ_CP045422.1_2551@PF00015_full_PFAM.452.633--1||RS_GCF_015158295.1_protein.faa_NZ_JACDXV010000002.1_389@PF00015_full_PFAM.588.772--2||RS_GCF_015158295.1_protein.faa_NZ_JACDXV010000002.1_390@PF00015_full_PFAM.450.664--8||RS_GCF_015694405.1_protein.faa_NZ_JADQDB010000004.1_70@PF00015_full_PFAM.401.582--1||RS_GCF_015694405.1_protein.faa_NZ_JADQDB010000006.1_66@PF00015_full_PFAM.448.631--12||RS_GCF_016411825.1_protein.faa_NZ_JAEKMH010000004.1_127@PF00015_full_PFAM.359.540--1||RS_GCF_016411825.1_protein.faa_NZ_JAEKMH010000004.1_128@PF00015_full_PFAM.560.744--4||RS_GCF_016411825.1_protein.faa_NZ_JAEKMH010000004.1_129@PF00015_full_PFAM.452.642--6||RS_GCF_016411825.1_protein.faa_NZ_JAEKMH010000004.1_131@PF00015_full_PFAM.455.638--3||RS_GCF_016411825.1_protein.faa_NZ_JAEKMH010000004.1_132@PF00015_full_PFAM.450.629--1||RS_GCF_016411825.1_protein.faa_NZ_JAEKMH010000004.1_133@PF00015_full_PFAM.591.780--6||RS_GCF_016411825.1_protein.faa_NZ_JAEKMH010000004.1_25@PF00015_full_PFAM.430.614--1||RS_GCF_016698645.1_protein.faa_NZ_CP068047.1_272@PF00015_full_PFAM.594.783--2||RS_GCF_016698645.1_protein.faa_NZ_CP068047.1_340@PF00015_full_PFAM.590.777--4||RS_GCF_016698645.1_protein.faa_NZ_CP068047.1_815@PF00015_full_PFAM.597.794--33||RS_GCF_016698645.1_protein.faa_NZ_CP068047.1_816@PF00015_full_PFAM.447.635--117||RS_GCF_016698645.1_protein.faa_NZ_CP068047.1_817@PF00015_full_PFAM.451.636--2||RS_GCF_016698645.1_protein.faa_NZ_CP068047.1_818@PF00015_full_PFAM.437.627--6||RS_GCF_016698645.1_protein.faa_NZ_CP068047.1_819@PF00015_full_PFAM.591.772--5||RS_GCF_016698665.1_protein.faa_NZ_CP068046.1_3318@PF00015_full_PFAM.591.774--2||RS_GCF_016698665.1_protein.faa_NZ_CP068046.1_3319@PF00015_full_PFAM.452.641--3||RS_GCF_016698665.1_protein.faa_NZ_CP068046.1_3320@PF00015_full_PFAM.429.617--1||RS_GCF_016801025.1_protein.faa_NZ_CP068983.1_1799@PF00015_full_PFAM.569.751--23||RS_GCF_016801025.1_protein.faa_NZ_CP068983.1_1863@PF00015_full_PFAM.452.632--2||RS_GCF_016801025.1_protein.faa_NZ_CP068983.1_2045@PF00015_full_PFAM.436.619--1||RS_GCF_017599385.1_protein.faa_NZ_JAGFPK010000002.1_185@PF00015_full_PFAM.394.575--1||RS_GCF_900100665.1_protein.faa_NZ_FNCS01000034.1_3@PF00015_full_PFAM.403.582--1||RS_GCF_900110945.1_protein.faa_NZ_FOFL01000001.1_51@PF00015_full_PFAM.589.773--1||RS_GCF_900110945.1_protein.faa_NZ_FOFL01000003.1_278@PF00015_full_PFAM.590.778--5||RS_GCF_900110945.1_protein.faa_NZ_FOFL01000003.1_279@PF00015_full_PFAM.446.640--1||RS_GCF_900113735.1_protein.faa_NZ_FOQM01000017.1_9@PF00015_full_PFAM.506.673--1||RS_GCF_900116545.1_protein.faa_NZ_FPCK01000003.1_117@PF00015_full_PFAM.455.637--1||RS_GCF_900116545.1_protein.faa_NZ_FPCK01000004.1_31@PF00015_full_PFAM.434.653--7||RS_GCF_900128975.1_protein.faa_NZ_FQVC01000012.1_87@PF00015_full_PFAM.436.642--1||RS_GCF_900128975.1_protein.faa_NZ_FQVC01000016.1_59@PF00015_full_PFAM.449.636--2||RS_GCF_900128975.1_protein.faa_NZ_FQVC01000016.1_60@PF00015_full_PFAM.457.636--1||RS_GCF_900177655.1_protein.faa_NZ_FXWK01000001.1_190@PF00015_full_PFAM.585.770--30||RS_GCF_900177655.1_protein.faa_NZ_FXWK01000002.1_1000@PF00015_full_PFAM.605.788--2||RS_GCF_900177655.1_protein.faa_NZ_FXWK01000002.1_1002@PF00015_full_PFAM.459.641--4||RS_GCF_900177655.1_protein.faa_NZ_FXWK01000002.1_914@PF00015_full_PFAM.511.687--1||RS_GCF_900631955.1_protein.faa_NZ_UZWD01000025.1_188@PF00015_full_PFAM.565.753--1:scovhsp_avg=69.3620733788396:scovhsp_max=96.1:scovhsp_min=50.0:scovhsp_std=11.581422831911228:scovhsp_sum=162584.7:send_avg=147.47184300341297:send_max=202.0:send_min=54.0:send_std=21.71502998787712:send_sum=345674.0:sstart_avg=17.20008532423208:sstart_max=87.0:sstart_min=1.0:sstart_std=16.62600023764689:sstart_sum=40317.0])0:5e-09[&&NHX:Sample_counter=rhizpot1--842||rhizpot2--186||rhizpot3--873||rhiztom1--992||rhiztom2--892||rhiztom3--841:Type_counter=GTDB--233||capture--4626:besthit_avg=89.85772184300342:besthit_max=100.0:besthit_min=42.6:besthit_std=7.973859346554524:besthit_sum=210626.5:bitscore_avg=200.40277303754266:bitscore_max=269.0:bitscore_min=57.0:bitscore_std=38.578827029807954:bitscore_sum=469744.1:capture_class_counter=c__Acidobacteriae--5||c__Actinomycetia--95||c__Alphaproteobacteria--2269||c__Anaeroferrophillalia--2||c__Anaerolineae--66||c__Aquificae--3||c__Bacilli--42||c__Bacteriovoracia--1||c__Bacteroidia--2||c__Bdellovibrionia--5||c__Bdellovibrionia_A--1||c__Bradymonadia--5||c__Calditrichia--3||c__Campylobacteria--3||c__Ch29--1||c__Chitinivibrionia--4||c__Clostridia--151||c__Coriobacteriia--2||c__Cyanobacteriia--6||c__DRWO01--1||c__DSM-4660--2||c__Deferribacteres--2||c__Dehalobacteriia--1||c__Deinococci--18||c__Desulfarculia--2||c__Desulfobacteria--55||c__Desulfobulbia--39||c__Desulfotomaculia--2||c__Desulfovibrionia--25||c__Desulfuromonadia--36||c__FEN-1099--3||c__Fibrobacteria--4||c__Fimbriimonadia--1||c__Gammaproteobacteria--1263||c__Gemmatimonadetes--26||c__Geothermincolia--6||c__Halobacteria--16||c__Heimdallarchaeia--3||c__Holophagae--55||c__Hydrogenedentia--1||c__JADFXK01--2||c__Kapabacteria--7||c__Krumholzibacteria--6||c__Limnochordia--1||c__Magnetococcia--21||c__Methanomicrobia--1||c__Moorellia--1||c__Mor1--6||c__Myxococcia--22||c__Negativicutes--10||c__Nitrospinia--1||c__Nitrospiria--7||c__OLB16--1||c__Phycisphaerae--47||c__Planctomycetia--75||c__Polyangia--15||c__Proteinivoracia--1||c__RBG-13-61-14--1||c__RBG-16-71-46--4||c__Rhodothermia--3||c__SAR324--11||c__Sericytochromatia--2||c__Spirochaetia--58||c__Synergistia--9||c__Syntrophia--5||c__Syntrophomonadia--8||c__Thermodesulfobacteria--2||c__Thermodesulfovibrionia--1||c__Thermoleophilia--6||c__Thermoplasmata--2||c__UBA10988--1||c__UBA11346--1||c__UBA1135--24||c__UBA2242--1||c__UBA4802--10||c__UBA7883--2||c__UBA796--3||c__UBA9042--1||c__UBA9160--2||c__Verrucomicrobiae--14||c__WGA-4E--2||c__Zetaproteobacteria--2:capture_domain_counter=d__Archaea--22||d__Bacteria--4604:capture_family_counter=f__21-64-14--2||f__Acetobacteraceae--36||f__Acidaminobacteraceae--1||f__Actinomycetaceae--4||f__Acutalibacteraceae--6||f__Aerococcaceae--1||f__Aeromonadaceae--11||f__Alteromonadaceae--4||f__Aminiphilaceae--1||f__Aminobacteriaceae--3||f__Amorphaceae--1||f__Amphibacillaceae--1||f__Anaeroferrophillaceae--1||f__Anaerohalosphaeraceae--23||f__Anaerolineaceae--1||f__Anaeromyxobacteraceae--1||f__Ancalomicrobiaceae--3||f__Aneurinibacillaceae--1||f__Anoxybacillaceae--1||f__Anoxymicrobiaceae--5||f__Aquisalimonadaceae--1||f__Azospirillaceae--48||f__BM303--3||f__Bacillaceae--1||f__Bacteriovoracaceae--1||f__Bdellovibrionaceae--4||f__Beijerinckiaceae--182||f__Brevibacillaceae--2||f__Bryobacteraceae--5||f__Burkholderiaceae--457||f__Butyricicoccaceae--1||f__C00003060--2||f__CACIAM-22H2--8||f__CACIAM-69d--1||f__CAG-312--3||f__CAIPTA01--1||f__Calditerricolaceae--3||f__Caulobacteraceae--331||f__Cellulomonadaceae--10||f__Cellvibrionaceae--3||f__Ch29--1||f__Chitinibacteraceae--3||f__Chitinimonadaceae--8||f__Chitinispirillaceae--3||f__Chromatiaceae--4||f__Chromobacteriaceae--36||f__Cohaesibacteraceae--1||f__Competibacteraceae--7||f__DC0425bin3--4||f__DRUE01--1||f__DRWO01--1||f__DSM-16500--3||f__DSM-18226--1||f__DTKZ01--1||f__DTU052--1||f__DTU087--1||f__Dehalobacteriaceae--1||f__Deinococcaceae--18||f__Denitrovibrionaceae--2||f__Desulfallaceae--1||f__Desulfarculaceae--2||f__Desulfatirhabdiaceae--3||f__Desulfobacteraceae--20||f__Desulfobulbaceae--28||f__Desulfocapsaceae--1||f__Desulfococcaceae--2||f__Desulfocucumaceae--1||f__Desulfohalobiaceae--11||f__Desulfolunaceae--2||f__Desulfomicrobiaceae--1||f__Desulforegulaceae--1||f__Desulfosarcinaceae--23||f__Desulfovibrionaceae--13||f__Desulfurivibrionaceae--10||f__Dethiosulfovibrionaceae--2||f__Devosiaceae--498||f__Domibacillaceae--1||f__Dongiaceae--62||f__Ectothiorhodospiraceae--1||f__Elsteraceae--20||f__Enterobacteriaceae--64||f__EnvOPS12--3||f__Exiguobacteraceae--3||f__FEN-1099--3||f__Ferrovaceae--1||f__Ferrovibrionaceae--54||f__Fibrobacteraceae--4||f__Fimbriimonadaceae--1||f__GCA-002686595--3||f__GCA-2687025--2||f__GCA-2753255--4||f__GCA-2862545--1||f__GWC2-71-9--4||f__Ga0077536--1||f__Gallionellaceae--1||f__Geitlerinemaceae--3||f__Gemmataceae--6||f__Gemmatimonadaceae--19||f__Geobacteraceae--7||f__Geodermatophilaceae--18||f__Gp22-AA2--6||f__Granulosicoccaceae--2||f__HGW-15--2||f__Haladaptataceae--2||f__Haliangiaceae--4||f__Haloarculaceae--6||f__Haloferacaceae--3||f__Halomonadaceae--297||f__Halorhodospiraceae--25||f__Helicobacteraceae--1||f__Holophagaceae--55||f__HyVt-429--2||f__Hydrogenobaculaceae--3||f__Hyphomicrobiaceae--1||f__Hyphomonadaceae--1||f__Inquilinaceae--1||f__Isosphaeraceae--4||f__J004--1||f__J042--2||f__J044--1||f__JAABRJ01--1||f__JAABTS01--1||f__JAADEO01--1||f__JAAYCJ01--2||f__JAAYNZ01--1||f__JACORV01--3||f__JACQBZ01--1||f__JACRGQ01--2||f__JACRHA01--3||f__JACZKF01--9||f__JADFXB01--1||f__JADFXK01--2||f__JAFGTP01--1||f__JAFLCR01--1||f__Kariarchaeaceae--3||f__Kiloniellaceae--5||f__Kineococcaceae--1||f__Kineosporiaceae--30||f__LZORAL124-64-63--6||f__Lachnospiraceae--116||f__Lacipirellulaceae--1||f__Legionellaceae--1||f__Litoricolaceae--1||f__Magnetaquicoccaceae--9||f__Magnetococcaceae--1||f__Magnetospirillaceae--275||f__Maricaulaceae--5||f__Mariprofundaceae--2||f__Marispirochaetaceae--5||f__Methanoculleaceae--1||f__Methanomassiliicoccaceae--1||f__Methylococcaceae--2||f__Methylomonadaceae--11||f__Micavibrionaceae--2||f__Microcoleaceae--1||f__Micromonosporaceae--8||f__Micropepsaceae--4||f__Moorellaceae--1||f__Myxococcaceae--21||f__NBRC-103111--1||f__Natrialbaceae--5||f__Natronospirillaceae--2||f__Nevskiaceae--2||f__Nitrincolaceae--3||f__Nitrococcaceae--1||f__Nitrospinaceae--1||f__Nitrospiraceae--1||f__Nocardioidaceae--19||f__OSC116--1||f__Oleiphilaceae--8||f__Opitutaceae--2||f__Oscillospiraceae--18||f__PWMO01--3||f__Paenibacillaceae--18||f__Parvibaculaceae--1||f__Phormidesmiaceae--1||f__Phreatobacteraceae--1||f__Planctomycetaceae--1||f__Pleomorphomonadaceae--4||f__Polyangiaceae--11||f__Proteinivoraceae--1||f__Pseudomonadaceae--146||f__Pseudonocardiaceae--2||f__Pseudopelobacteraceae--13||f__RBG-13-55-18--1||f__RBG-16-71-46--4||f__Rhizobiaceae--315||f__Rhodanobacteraceae--20||f__Rhodobacteraceae--165||f__Rhodobiaceae--1||f__Rhodocyclaceae--53||f__Rhodospirillaceae--7||f__Rhodothalassiaceae--1||f__Rhodovibrionaceae--38||f__Rubeoparvulaceae--2||f__Ruminococcaceae--7||f__SCOH01--1||f__SCUR01--2||f__SG8-39--1||f__SG8-4--18||f__SKKC01--5||f__SM1A02--4||f__SURF-12--1||f__SXON01--1||f__SZUA-140--1||f__SZUA-540--4||f__Salinibacteraceae--3||f__Salinisphaeraceae--8||f__Sedimenticolaceae--4||f__Sediminispirochaetaceae--5||f__Selenomonadaceae--10||f__Shewanellaceae--6||f__Smithellaceae--2||f__Sneathiellaceae--2||f__Solirubrobacteraceae--1||f__Sphingomonadaceae--50||f__Spirochaetaceae_B--1||f__Stappiaceae--9||f__Steroidobacteraceae--5||f__Streptosporangiaceae--3||f__Succinivibrionaceae--3||f__Sulfurimonadaceae--1||f__Synergistaceae--2||f__Syntrophomonadaceae--7||f__Tepidamorphaceae--43||f__Terasakiellaceae--19||f__Termitinemataceae--27||f__Thalassobaculaceae--3||f__Thalassospiraceae--10||f__Thermodesulfatatoraceae--2||f__Thermoguttaceae--1||f__Thermovirgaceae--1||f__Thioalkalivibrionaceae--3||f__Thiobacillaceae--5||f__Thiohalomonadaceae--9||f__Thiohalospiraceae--1||f__Tistrellaceae--2||f__Treponemataceae--7||f__Tumebacillaceae--6||f__UBA10988--1||f__UBA11136--1||f__UBA11346--1||f__UBA12059--4||f__UBA12508--4||f__UBA1268--62||f__UBA1321--3||f__UBA1532--5||f__UBA1609--1||f__UBA1877--1||f__UBA2165--1||f__UBA2241--5||f__UBA2279--2||f__UBA2294--3||f__UBA2386--21||f__UBA2964--2||f__UBA2966--3||f__UBA4427--2||f__UBA472--1||f__UBA4765--1||f__UBA4778--3||f__UBA5368--8||f__UBA5550--2||f__UBA6156--1||f__UBA6663--62||f__UBA6898--1||f__UBA8363--6||f__UBA8530--1||f__UBA9042--1||f__UBA9464--2||f__UBA9615--1||f__VGJW01--1||f__Vibrionaceae--2||f__W3P20-009--2||f__WFXC01--7||f__WGMK01--1||f__WJKA01--1||f__WMHbin7--7||f__WQUN01--1||f__Wenzhouxiangellaceae--1||f__XYD2-FULL-50-16--7||f__Xanthobacteraceae--38||f__Xanthomonadaceae--29||f__Zavarziniaceae--1:capture_genus_counter=g__13-2-20CM-66-19--2||g__14-2--1||g__21-64-14--2||g__62-47--1||g__AC2028--3||g__AM51-8--1||g__AWTP1-13--1||g__Accumulibacter--2||g__Acetatifactor--29||g__Achromobacter--13||g__Acidocella--1||g__Acidovorax--3||g__Acidovorax_A--15||g__Acidovorax_C--3||g__Actinophytocola--2||g__Actinoplanes--6||g__Actinotalea--2||g__Acutalibacter--6||g__Acuticoccus--1||g__Aeromicrobium--4||g__Aeromonas--7||g__Aestuariibacter--1||g__Aestuariivita--4||g__Afipia--2||g__Agathobacter--1||g__Agrobacterium--50||g__Albitalea--19||g__Alicycliphilus--1||g__Aliiroseovarius--3||g__Alkalicella--1||g__Alkalilimnicola--1||g__Allorhizobium--10||g__Allosediminivita--1||g__Alpha-05--3||g__Alsobacter--1||g__Alteromonas--2||g__Aminidesulfovibrio--1||g__Aminiphilus--1||g__Aminivibrio--1||g__Aminomonas--2||g__Anaerocolumna--5||g__Anaerovibrio--2||g__Aneurinibacillus_A--1||g__Anoxybacillus--1||g__Aquabacterium--2||g__Aquabacterium_A--1||g__Aquamicrobium_A--7||g__Aquisalimonas--1||g__Aquisphaera--4||g__Aquitalea--24||g__Archangium_A--2||g__Arhodomonas--1||g__Aromatoleum--3||g__Ascidiaceihabitans--1||g__Asticcacaulis--8||g__Aurantimonas--35||g__Aureimonas--18||g__Aureimonas_A--4||g__Azonexus--3||g__Azospira--1||g__Azospirillum--15||g__BM303--3||g__BM707--3||g__BN140002--1||g__BOG-930--12||g__BOG-931--1||g__BOG-933--6||g__BRH-c57--1||g__BRHc4a--1||g__Belnapia--2||g__Blastococcus--3||g__Bog-752--5||g__Bordetella--1||g__Bordetella_A--1||g__Bosea--98||g__Bradyrhizobium--24||g__Brenneria--2||g__Brevundimonas--1||g__Burkholderia--8||g__Buttiauxella--2||g__Butyrivibrio--19||g__CACIAM-69d--1||g__CADEFT01--1||g__CAG-127--6||g__CAG-353--2||g__CAG-510--1||g__CAG-95--2||g__CAHJWH01--14||g__CAIMFV01--2||g__CAINDO01--5||g__CAINDZ01--3||g__CAIPTA01--1||g__CAIPTY01--1||g__CAIQQQ01--6||g__CAISJI01--1||g__CAIULK01--1||g__CAIUVD01--1||g__CAIVHB01--1||g__CAIWAH01--2||g__CAIXEA01--1||g__CAIXRL01--4||g__CAIYCT01--10||g__CAIYYX01--1||g__CAIZDL01--7||g__CAJANL01--72||g__CAJBIL01--1||g__CAJBNH01--1||g__CAJBVW01--1||g__CFBP-8762--1||g__CFH-S0501--2||g__CLL3-39--2||g__Caballeronia--2||g__Caldichromatium--1||g__Caldimonas--1||g__Calditerricola--3||g__Caulobacter--156||g__Celeribacter--7||g__Cellulomonas--8||g__Cellvibrio--2||g__Cereibacter_A--1||g__Chitinimonas--8||g__Chitinivorax--1||g__Chromobacterium--8||g__Chromohalobacter--30||g__Clostridium_Q--1||g__Cobetia--5||g__Cohaesibacter--1||g__Cohnella--4||g__Comamonas--1||g__Competibacter_A--2||g__Cronobacter--3||g__Cucumibacter--58||g__Cupriavidus--8||g__DC0425bin3--1||g__DRKI01--28||g__DROE01--2||g__DRUE01--1||g__DRWO01--1||g__DSBN01--5||g__DSM-9736--1||g__DSYU01--1||g__DTKZ01--1||g__DTU052--1||g__DTU087--1||g__Deinococcus--18||g__Desulfatitalea--23||g__Desulfobacter--11||g__Desulfobacula--8||g__Desulfohalobium--11||g__Desulfoluna--2||g__Desulfomicrobium--1||g__Desulforegula--1||g__Desulfotignum--1||g__Desulfotruncus--1||g__Desulfovibrio--5||g__Desulfurivibrio--1||g__Dethiosulfovibrio--2||g__Devosia--275||g__Devosia_A--145||g__Dickeya--3||g__Domibacillus--1||g__Donghicola--3||g__Dongia--61||g__Dongshaea--2||g__Duganella--2||g__Dyella--3||g__Dyella_B--6||g__ER4--16||g__Elstera--19||g__Ensifer--2||g__Ensifer_A--2||g__Enterobacter--5||g__Enterobacter_B--1||g__Enterovibrio--1||g__Enterovirga--1||g__Epibacterium--4||g__Erythrobacter--6||g__Eubacterium_F--13||g__Exiguobacterium_A--3||g__F1-20-MAGs016--60||g__FEN-1250--2||g__FEN-727--5||g__Fen-1231--1||g__Fen-999--1||g__Ferrimonas--2||g__Ferrovibrio--53||g__Ferruginivarius--2||g__Fibromonas--4||g__Formimonas--1||g__Frateuria_B--2||g__Frigidibacter--1||g__GCA-002840015--1||g__GCA-2684655--1||g__GCA-2686065--1||g__GCA-2687025--2||g__GCA-2753255--4||g__GCA-2753565--1||g__GH1-50--1||g__GJ-E10--1||g__GUT77--3||g__Ga0077536--1||g__Ga0077553--2||g__Geitlerinema--3||g__Gemmata--6||g__Gemmatimonas--2||g__Gemmobacter_B--7||g__Geobacter--1||g__Geodermatophilus--15||g__Geomesophilobacter--1||g__Geomobilimonas--1||g__Geomonas--3||g__Geothrix--24||g__Giesbergeria--1||g__Glycocaulis--1||g__Gp22-AA3--1||g__Granulosicoccus--2||g__Gulbenkiania--1||g__HA3dbin3--3||g__HCHbin5--6||g__HKCCE3408--1||g__HLUCCA09--5||g__Halapricum--1||g__Haloarcula--1||g__Halobaculum--1||g__Halobiforma--1||g__Halochromatium--1||g__Halodesulfovibrio--1||g__Haloferax--1||g__Halomonas--98||g__Halomonas_B--7||g__Halomonas_C--16||g__Halomonas_E--13||g__Halorhodospira--1||g__Halorientalis--3||g__Halorussus--2||g__Halosimplex--1||g__Herbaspirillum--10||g__Hoeflea--5||g__Holophaga--31||g__HyVt-429--2||g__Hyalangium--3||g__Hydrogenobaculum--3||g__Hydrogenophaga--14||g__Hylemonella--7||g__Hypericibacter--1||g__IH3--1||g__IMCC34051--1||g__Ideonella--12||g__Ideonella_A--3||g__Imhoffiella--1||g__Insolitispirillum--1||g__Iodobacter--2||g__J004--1||g__J013--6||g__J044--1||g__JAAAOG01--1||g__JAAAOH01--3||g__JAABRJ01--1||g__JAABSP01--1||g__JAABTE01--1||g__JAABTS01--1||g__JAADEO01--1||g__JAADIV01--1||g__JAADJD01--2||g__JAANAU01--1||g__JAAYCJ01--2||g__JAAYEV01--1||g__JAAYLU01--2||g__JAAYNZ01--1||g__JAAYVF01--3||g__JAAYXG01--1||g__JABDGC01--3||g__JABDRL01--1||g__JABFSM01--2||g__JABILA01--3||g__JABSRN01--1||g__JACPFJ01--1||g__JACPGE01--1||g__JACQFA01--1||g__JACRCG01--6||g__JACRDC01--2||g__JACRGR01--2||g__JACRHA01--3||g__JACRIN01--3||g__JACRPC01--2||g__JACZKF01--9||g__JADFXB01--1||g__JADFXK01--2||g__JADGQW01--3||g__JADGRQ01--1||g__JADJCH01--1||g__JADJDQ01--1||g__JADJOM01--1||g__JADJOR01--2||g__JADJPQ01--1||g__JAEUJQ01--1||g__JAEUJT01--1||g__JAEUKZ01--7||g__JAEUNM01--1||g__JAFDWR01--1||g__JAFGAM01--1||g__JAFGFW01--2||g__JAFGGA01--2||g__JAFGGE01--23||g__JAFGTP01--1||g__JAFGTX01--1||g__JAFGVK01--1||g__JAFKFH01--1||g__JAFLCR01--1||g__JAGYID01--5||g__JAHJQZ01--5||g__Jannaschia--15||g__Janthinobacterium--12||g__Jeotgalibaca--1||g__Jiella--2||g__KK5--1||g__KZCA124--3||g__Kiloniella--3||g__Kineococcus--1||g__Kineothrix--13||g__Kinneretia--6||g__Kluyvera--2||g__Kmv14--1||g__Kosakonia--35||g__Kushneria--50||g__L22--1||g__LC5-1--1||g__LS-NOB--1||g__LW23--3||g__LX47W--1||g__LZORAL124-64-63--3||g__Lacimicrobium--1||g__Lacipirellula--1||g__Lawsonibacter--1||g__Legionella--1||g__Leisingera--19||g__Lelliottia--1||g__Litoricola--1||g__Luteibacter--9||g__MGBC131033--1||g__MR-S7--1||g__MT2928--9||g__MVRC01--1||g__Magnetaquicoccus--2||g__Magnetofaba--1||g__Magnetospirillum--24||g__Manganitrophus--2||g__Mangrovicoccus--1||g__Maricaulis--1||g__Marichromatium--1||g__Marinicauda--1||g__Marinobacter--8||g__Marinobacterium--1||g__Marinospirillum--3||g__Mariprofundus--2||g__Marispirochaeta--5||g__Maritimibacter--1||g__Marivivens--1||g__Marmoricola--6||g__Massilia--56||g__Melittangium--1||g__Merdousia--3||g__Mesorhizobium_E--6||g__Metabacillus--1||g__Methanoculleus--1||g__Methylobacter_A--8||g__Methylobacterium--45||g__Methyloferula--1||g__Methylogaea--1||g__Methyloglobulus--3||g__Methylosinus--3||g__Mf105b01--1||g__Microcoleus--1||g__Microvirga--32||g__Mitsuaria--1||g__Moorella--1||g__Myxococcus--13||g__NIC37A-2--1||g__NK4A136--2||g__NK4A144--1||g__Natrinema--1||g__Neorhizobium--12||g__Nisaea--2||g__Nitrincola--1||g__Niveispirillum--9||g__Nocardioides--9||g__Nodosilinea--1||g__Noviherbaspirillum--2||g__Novosphingobium--18||g__OAE585--2||g__OCS116--1||g__OLB14--2||g__Oceanicaulis--1||g__Oceanimonas--1||g__Oceanispirochaeta--1||g__Oceanitalea--4||g__Oceanospirillum--1||g__Oribacterium--1||g__Oricola--5||g__Oryzisolibacter--1||g__Oryzomicrobium--1||g__Oscillibacter--1||g__PALSA-1316--1||g__PCRC01--1||g__PLanc-01--18||g__PNKF01--1||g__PSRN01--4||g__Paenibacillus--5||g__Paenibacillus_A--2||g__Paenibacillus_B--1||g__Paenibacillus_C--3||g__Paenibacillus_E--1||g__Paenibacillus_J--1||g__Palsa-881--115||g__Palsa-883--12||g__Pandoraea--8||g__Pannonibacter--1||g__Pantoea--8||g__Paraburkholderia--27||g__Paracoccus--2||g__Paradevosia--1||g__Pararhizobium--69||g__Pararhodobacter--1||g__Pararhodospirillum--1||g__Parasphingopyxis--1||g__Parasulfuritortus--5||g__Paroceanicella--1||g__Paucibacter--1||g__Pelagibacterium--9||g__Pelagibius--2||g__Pelagicoccus--1||g__Pelomonas--3||g__Phaeospirillum--168||g__Phenylobacterium--35||g__Phreatobacter--1||g__Phytobacter--1||g__Pinisolibacter--1||g__Planobispora--2||g__Planomonospora_A--1||g__Planosporangium--1||g__Plasticicumulans--1||g__Pleomorphomonas--3||g__Pokkaliibacter--1||g__Ponticaulis--1||g__Pseudacidovorax--1||g__Pseudoduganella--8||g__Pseudolabrys--7||g__Pseudomonas_A--7||g__Pseudomonas_B--3||g__Pseudomonas_D--5||g__Pseudomonas_E--119||g__Pseudomonas_F--1||g__Pseudomonas_K--5||g__Pseudomonas_Q--6||g__Pseudooceanicola--12||g__Pseudoprimorskyibacter--1||g__Pseudorhizobium--33||g__Pseudorivibacter--2||g__Pseudovibrio--1||g__Pseudoxanthomonas_A--5||g__QGON01--3||g__QWPN01--1||g__QWPT01--4||g__QXXE01--1||g__Qipengyuania--2||g__Quinella--7||g__R-H-3--30||g__R267--1||g__RAAP-1--1||g__RBG-16-49-21--2||g__RDXE01--1||g__RGIG4057--2||g__RGIG8607--4||g__RI-112--1||g__RUG024--1||g__RUG11977--1||g__RUG12461--1||g__Ralstonia--1||g__Ramlibacter--4||g__Rariglobus--1||g__Reinekea--1||g__Rhizobacter--13||g__Rhizobium--35||g__Rhizobium_A--1||g__Rhizobium_B--4||g__Rhizomicrobium--4||g__Rhizorhapis--1||g__Rhodobacter--6||g__Rhodobaculum--3||g__Rhodobium--1||g__Rhodocyclus--1||g__Rhodoferax--120||g__Rhodoplanes--1||g__Rhodopseudomonas--2||g__Rhodothalassium--1||g__Rhodovarius--1||g__Rhodovibrio--36||g__Rhodovulum--12||g__Robbsia--5||g__Robertmurraya--1||g__Roseibium--6||g__Roseivivax--3||g__Roseobacter--4||g__Roseomonas--1||g__Rubeoparvulum--2||g__Rubrivivax--8||g__Ruminiclostridium_E--5||g__S139-21--3||g__SCN-70-22--13||g__SCVQ01--1||g__SKQW01--43||g__SKYL01--23||g__SLAN01--5||g__SLIM01--1||g__SSSZ01--1||g__SURF-16--1||g__SURF-21--1||g__SYFR01--9||g__SZAS-83--1||g__SZUA-140--1||g__SZUA-370--4||g__SZUA-493--1||g__SZUA-540--4||g__Saccharibacillus--2||g__Saccharospirillum--1||g__Sagittula--1||g__Salinibacter--3||g__Salinicola--74||g__Salinigranum--1||g__Salinisphaera--8||g__Salipiger--7||g__Schlesneria--1||g__Sediminibacillus--1||g__Seleniivibrio--2||g__Shewanella--4||g__Shimia--3||g__Shinella--3||g__Siccibacter--1||g__Siculibacillus--2||g__Sideroxydans--1||g__Silvimonas--1||g__Sinorhizobium--11||g__Skermanella--10||g__Sneathiella--2||g__Solibacter--1||g__Solidesulfovibrio--6||g__Sphaerotilus--3||g__Sphingobium--7||g__Sphingomonas--13||g__Sphingomonas_G--1||g__Sphingomonas_N--1||g__Spiro-10--5||g__Stagnimonas--2||g__Stappia--1||g__Stenotrophomonas--17||g__Steroidobacter--1||g__Sulfitobacter--1||g__Sulfuricurvum--1||g__Sulfuritalea--28||g__Sulfurivermis--8||g__Tagaea--1||g__Tateyamaria--3||g__Tepidiphilus--1||g__Terasakiella--19||g__Teredinibacter--1||g__Thalassobacter--1||g__Thalassobaculum_A--1||g__Thalassobius--5||g__Thalassospira--10||g__Thauera--1||g__Thauera_A--3||g__Thermodesulfatator_A--2||g__Thermogutta--1||g__Thioalkalivibrio--3||g__Thioalkalivibrio_A--1||g__Thioclava--1||g__Thiohalospira--1||g__Thiomonas--4||g__Tistrella--2||g__Treponema_B--1||g__Treponema_D--1||g__Tumebacillus--2||g__Tumebacillus_A--4||g__UBA10988--1||g__UBA11136--1||g__UBA12508--4||g__UBA1573--1||g__UBA1603--5||g__UBA2165--1||g__UBA2192--3||g__UBA2252--1||g__UBA2262--5||g__UBA2270--1||g__UBA2376--4||g__UBA2383--4||g__UBA2386--19||g__UBA2705--1||g__UBA2804--3||g__UBA3282--2||g__UBA4064--2||g__UBA4765--1||g__UBA4851--7||g__UBA5123--2||g__UBA5195--1||g__UBA5368--8||g__UBA6--1||g__UBA6100--2||g__UBA6136--1||g__UBA6156--1||g__UBA6240--13||g__UBA6601--1||g__UBA6663--62||g__UBA7050--1||g__UBA8363--5||g__UBA8530--1||g__UBA8904--2||g__UMGS2037--1||g__Uliginosibacterium--1||g__VFZY01--1||g__VGJY01--1||g__VSOB01--1||g__Variovorax--18||g__Ventrimonas--2||g__Vibrio--1||g__Vogesella--3||g__W3P20-009--2||g__WAJ17--1||g__WFXC01--7||g__WGLV01--1||g__WHUE01--2||g__WJLW01--1||g__WMHbin7--5||g__WOUV01--1||g__WQXQ01--27||g__WRKH01--1||g__WVYX01--1||g__Weimeria--1||g__Wenxinia--4||g__Wenzhouxiangella--1||g__Wolinella--1||g__Woodsholea--1||g__XYC1-FULL-56-13--7||g__Xanthomonas_A--6||g__Xylophilus--2||g__YD12-FULL-39-22--1||g__Youhaiella--2||g__Zavarzinia--1||g__Zobellella_D--1||g__Zoogloea--3:capture_order_counter=o__21-64-14--2||o__Acetobacterales--36||o__Actinomycetales--45||o__Anaeroferrophillales--2||o__Anaerolineales--66||o__Aneurinibacillales--1||o__Aquificales--3||o__Arenicellales--2||o__Azospirillales--48||o__Bacillales--2||o__Bacillales_B--2||o__Bacillales_D--1||o__Bacteriovoracales--1||o__Bacteroidales--2||o__Bdellovibrionales--5||o__Brevibacillales--2||o__Bryobacterales--5||o__Burkholderiales--566||o__C00003060--2||o__CACIAM-22H2--8||o__CACIAM-69d--1||o__CAIPTA01--1||o__Calditerricolales--3||o__Calditrichales--1||o__Campylobacterales--3||o__Caulobacterales--337||o__Ch29--1||o__Chitinivibrionales--4||o__Chromatiales--8||o__Competibacterales--7||o__Cyanobacteriales--4||o__DRWO01--1||o__DSM-16000--1||o__DSM-16054--5||o__DSM-16500--3||o__DSM-27196--8||o__DTU087--1||o__Deferribacterales--2||o__Dehalobacteriales--1||o__Deinococcales--18||o__Desulfarculales--2||o__Desulfatiglandales--2||o__Desulfobacterales--53||o__Desulfobulbales--39||o__Desulfotomaculales--2||o__Desulfovibrionales--25||o__Desulfuromonadales--16||o__Dongiales--62||o__Ectothiorhodospirales--4||o__Elsterales--20||o__Enterobacterales--90||o__Exiguobacterales--3||o__FEN-1099--3||o__Fen-727--5||o__Ferrovibrionales--54||o__Fibrobacterales--4||o__Fimbriimonadales--1||o__GCA-2687025--2||o__Ga0077536--1||o__Gemmatales--6||o__Gemmatimonadales--26||o__Geobacterales--20||o__Geothermincolales--1||o__Gp22-AA2--6||o__Granulosicoccales--2||o__Haliangiales--4||o__Halobacteriales--16||o__Holophagales--55||o__Hydrogenedentiales--1||o__Isosphaerales--4||o__J044--1||o__JAAYCJ01--2||o__JACQBZ01--1||o__JACRGQ01--2||o__JACRHA01--3||o__JADFXK01--2||o__JC444--5||o__Kapabacteriales--7||o__Kiloniellales--43||o__LZORAL124-64-63--6||o__Lachnospirales--118||o__Lactobacillales--1||o__Legionellales--1||o__MPNO01--2||o__Magnetococcales--21||o__Mariprofundales--2||o__Methanomassiliicoccales--2||o__Methanomicrobiales--1||o__Methylacidiphilales--3||o__Methylococcales--13||o__Micavibrionales--2||o__Micropepsales--4||o__Moorellales--1||o__Mycobacteriales--28||o__Myxococcales--22||o__Nevskiales--10||o__Nitrococcales--27||o__Nitrospinales--1||o__Nitrospirales--1||o__OPB41--2||o__Opitutales--9||o__Oscillospirales--32||o__Paenibacillales--19||o__Parvibaculales--1||o__Pedosphaerales--2||o__Peptostreptococcales--1||o__Phormidesmiales--1||o__Phycisphaerales--4||o__Pirellulales--64||o__Planctomycetales--1||o__Polyangiales--11||o__Propionibacteriales--19||o__Proteinivoracales--1||o__Pseudomonadales--460||o__RBG-13-44-9--2||o__RBG-13-61-14--1||o__RBG-16-71-46--4||o__Rhizobiales--1102||o__Rhodobacterales--165||o__Rhodospirillales--319||o__Rhodothermales--3||o__Rickettsiales--1||o__Rubeoparvulales--2||o__S15B-MN24--2||o__SAR324--4||o__SBBL01--2||o__SURF-12--1||o__SZUA-140--1||o__Sedimentisphaerales--41||o__Selenomonadales--10||o__Sneathiellales--2||o__Solirubrobacterales--1||o__Sphingomonadales--51||o__Spirochaetales_A--1||o__Spirochaetales_E--1||o__Steroidobacterales--5||o__Streptosporangiales--3||o__Synergistales--9||o__Syntrophales--5||o__Syntrophomonadales--8||o__Thalassobaculales--3||o__Thermodesulfobacteriales--2||o__Thermodesulfovibrionales--1||o__Thiohalomonadales--9||o__Thiohalospirales--1||o__Tistrellales--2||o__Treponematales--38||o__Tumebacillales--6||o__UBA10988--1||o__UBA11136--1||o__UBA11346--1||o__UBA1135--3||o__UBA1280--1||o__UBA2241--5||o__UBA2242--1||o__UBA2386--21||o__UBA2966--3||o__UBA460--3||o__UBA4802--10||o__UBA796--2||o__UBA7976--5||o__UBA9042--1||o__UBA9160--2||o__UBA9615--1||o__XYD2-FULL-50-16--7||o__Xanthomonadales--50||o__Zavarziniales--1:capture_phylum_counter=p__Acidobacteriota--66||p__Actinobacteriota--109||p__Aquificota--3||p__Armatimonadota--2||p__Asgardarchaeota--3||p__Bacteroidota--12||p__Bdellovibrionota--7||p__Calditrichota--3||p__Campylobacterota--3||p__Chloroflexota--66||p__Cyanobacteria--8||p__Deferribacterota--2||p__Deinococcota--18||p__Desulfobacterota--143||p__Desulfobacterota_C--2||p__Desulfobacterota_I--25||p__Eisenbacteria--4||p__FEN-1099--3||p__Fibrobacterota--8||p__Firmicutes--42||p__Firmicutes_A--152||p__Firmicutes_B--12||p__Firmicutes_C--10||p__Firmicutes_D--1||p__Firmicutes_G--1||p__Gemmatimonadota--26||p__Halobacteriota--17||p__Hydrogenedentota--1||p__Krumholzibacteriota--6||p__Marinisomatota--1||p__Myxococcota--43||p__Myxococcota_A--5||p__Nitrospinota--3||p__Nitrospirota--8||p__OLB16--1||p__Planctomycetota--147||p__Poribacteria--2||p__Proteobacteria--3555||p__RBG-13-61-14--1||p__SAR324--11||p__Spirochaetota--68||p__Synergistota--10||p__Thermoplasmatota--2||p__Verrucomicrobiota--14:capture_species_counter=s__13-2-20CM-66-19 sp003156695--1||s__13-2-20CM-66-19 sp018241505--1||s__14-2 sp910585625--1||s__21-64-14 sp002255365--2||s__62-47 sp017305535--1||s__AC2028 sp000702685--1||s__AC2028 sp017617005--1||s__AC2028 sp017964745--1||s__AM51-8 sp900546435--1||s__AWTP1-13 sp003963125--1||s__Accumulibacter phosphatis_E--2||s__Acetatifactor sp014804645--2||s__Acetatifactor sp015056795--1||s__Acetatifactor sp017400965--19||s__Acetatifactor sp900320485--1||s__Acetatifactor sp910578215--1||s__Acetatifactor sp910584375--1||s__Acetatifactor sp910586515--2||s__Acetatifactor sp910586835--2||s__Achromobacter anxifer--1||s__Achromobacter denitrificans--3||s__Achromobacter mucicolens--2||s__Achromobacter pulmonis--1||s__Achromobacter sp003454835--1||s__Achromobacter sp014170335--1||s__Achromobacter xylosoxidans_C--4||s__Acidocella sp003137135--1||s__Acidovorax delafieldii_A--1||s__Acidovorax radicis--1||s__Acidovorax sp001424425--1||s__Acidovorax_A cattleyae--1||s__Acidovorax_A citrulli--12||s__Acidovorax_A oryzae--1||s__Acidovorax_A sp002397315--1||s__Acidovorax_C sp001725235--3||s__Actinophytocola xanthii--2||s__Actinoplanes azureus--2||s__Actinoplanes cyaneus--2||s__Actinoplanes siamensis--2||s__Actinotalea bogoriensis--2||s__Acutalibacter muris--1||s__Acutalibacter sp910584745--1||s__Acutalibacter sp910588415--4||s__Acuticoccus yangtzensis--1||s__Aeromicrobium massiliense--3||s__Aeromicrobium sp004336805--1||s__Aeromonas allosaccharophila--1||s__Aeromonas lacus--3||s__Aeromonas salmonicida--1||s__Aeromonas sobria--1||s__Aeromonas sp900156095--1||s__Aestuariibacter salexigens--1||s__Aestuariivita sp006227805--4||s__Afipia clevelandensis--1||s__Afipia sp000497575--1||s__Agathobacter sp910587655--1||s__Agrobacterium fabrum_A--1||s__Agrobacterium nepotum--7||s__Agrobacterium oryzihabitans--1||s__Agrobacterium salinitolerans--1||s__Agrobacterium skierniewicense--1||s__Agrobacterium sp900472925--39||s__Albitalea terrae--19||s__Alicycliphilus sp018240995--1||s__Aliiroseovarius lamellibrachiae--3||s__Alkalicella caledoniensis--1||s__Alkalilimnicola mobilis--1||s__Allorhizobium glycinendophyticum--1||s__Allorhizobium ipomoeae--1||s__Allorhizobium rosettiformans--1||s__Allorhizobium sp001429245--1||s__Allorhizobium sp001713475--1||s__Allorhizobium sp003501385--1||s__Allorhizobium sp017599385--1||s__Allorhizobium sp900465755--1||s__Allorhizobium sp900473245--1||s__Allorhizobium sp900473805--1||s__Allosediminivita pacifica--1||s__Alpha-05 sp003246625--3||s__Alsobacter metallidurans--1||s__Alteromonas aestuariivivens--1||s__Alteromonas sp018860965--1||s__Aminidesulfovibrio sp002382645--1||s__Aminiphilus circumscriptus--1||s__Aminivibrio sp016756745--1||s__Aminomonas paucivorans--2||s__Anaerocolumna jejuensis--4||s__Anaerocolumna sp000702945--1||s__Anaerovibrio lipolyticus--2||s__Aneurinibacillus_A tyrosinisolvens--1||s__Anoxybacillus flavithermus_E--1||s__Aquabacterium sp002339015--1||s__Aquabacterium sp004322345--1||s__Aquabacterium_A sp016213205--1||s__Aquamicrobium_A sp000526635--2||s__Aquamicrobium_A sp014860725--5||s__Aquisalimonas sp012044895--1||s__Aquisphaera giovannonii--4||s__Aquitalea aquatilis--1||s__Aquitalea magnusonii_C--3||s__Aquitalea pelogenes--13||s__Aquitalea sp003693445--7||s__Archangium_A sp903905455--2||s__Arhodomonas aquaeolei--1||s__Aromatoleum petrolei--3||s__Ascidiaceihabitans donghaensis--1||s__Asticcacaulis solisilvae--1||s__Asticcacaulis sp000495815--6||s__Asticcacaulis taihuensis--1||s__Aurantimonas coralicida_A--33||s__Aurantimonas sp017183135--2||s__Aureimonas sp001423245--18||s__Aureimonas_A sp001425485--4||s__Azonexus denitrificans--1||s__Azonexus sp011391255--1||s__Azonexus sp018261905--1||s__Azospira oryzae--1||s__Azospirillum brasilense_B--1||s__Azospirillum griseum--1||s__Azospirillum halopraeferens--5||s__Azospirillum humicireducens--6||s__Azospirillum rugosum--1||s__Azospirillum sp016595245--1||s__BM303 sp002869085--3||s__BM707 sp002869615--3||s__BN140002 sp008386575--1||s__BOG-930 sp003164455--12||s__BOG-931 sp003164375--1||s__BOG-933 sp003165295--3||s__BOG-933 sp903920145--1||s__BOG-933 sp903927615--2||s__BRH-c57 sp000961745--1||s__BRHc4a sp000802095--1||s__Belnapia sp016773205--2||s__Blastococcus atacamensis--1||s__Blastococcus sp900109665--2||s__Bog-752 sp003132645--5||s__Bordetella sp002261475--1||s__Bordetella_A petrii_D--1||s__Bosea psychrotolerans--1||s__Bosea robiniae--4||s__Bosea sp001295925--2||s__Bosea sp001429505--1||s__Bosea sp001556125--26||s__Bosea sp001713455--1||s__Bosea sp002220095--2||s__Bosea sp003241815--1||s__Bosea sp003248805--2||s__Bosea sp003952665--4||s__Bosea sp013823325--2||s__Bosea sp016428755--16||s__Bosea sp900113835--28||s__Bosea sp900470095--1||s__Bosea vaviloviae--1||s__Bosea vaviloviae_B--6||s__Bradyrhizobium archetypum--3||s__Bradyrhizobium campsiandrae--1||s__Bradyrhizobium canariense--1||s__Bradyrhizobium centrolobii--1||s__Bradyrhizobium elkanii_A--1||s__Bradyrhizobium guangdongense--1||s__Bradyrhizobium japonicum_B--1||s__Bradyrhizobium manausense_C--1||s__Bradyrhizobium niftali--1||s__Bradyrhizobium nitroreducens--1||s__Bradyrhizobium oligotrophicum--3||s__Bradyrhizobium septentrionale--1||s__Bradyrhizobium sp000282615--1||s__Bradyrhizobium sp000617845--1||s__Bradyrhizobium sp001590795--1||s__Bradyrhizobium sp001908185--1||s__Bradyrhizobium sp009766005--1||s__Bradyrhizobium sp017872875--1||s__Bradyrhizobium sp018130165--1||s__Bradyrhizobium sp018736105--1||s__Brenneria sp013155275--2||s__Brevundimonas vesicularis_A--1||s__Burkholderia mallei--1||s__Burkholderia sp004343775--6||s__Burkholderia vietnamiensis--1||s__Buttiauxella agrestis_A--2||s__Butyrivibrio hungatei_A--1||s__Butyrivibrio sp000420845--10||s__Butyrivibrio sp017443065--1||s__Butyrivibrio sp017551665--1||s__Butyrivibrio sp017615275--1||s__Butyrivibrio sp900102515--1||s__Butyrivibrio sp900116865--1||s__Butyrivibrio sp900116875--3||s__CACIAM-69d sp004292515--1||s__CADEFT01 sp016789745--1||s__CAG-127 sp900321145--6||s__CAG-353 sp002395525--1||s__CAG-353 sp017829005--1||s__CAG-510 sp910577105--1||s__CAG-95 sp002492465--2||s__CAHJWH01 sp009765965--14||s__CAIMFV01 sp903840435--2||s__CAINDO01 sp903847385--5||s__CAINDZ01 sp016703265--1||s__CAINDZ01 sp903859215--2||s__CAIPTA01 sp903867855--1||s__CAIPTY01 sp903868145--1||s__CAIQQQ01 sp903873995--6||s__CAISJI01 sp903885565--1||s__CAIULK01 sp903899885--1||s__CAIUVD01 sp903902515--1||s__CAIVHB01 sp903893215--1||s__CAIWAH01 sp903910585--2||s__CAIXEA01 sp903918315--1||s__CAIXRL01 sp016710095--3||s__CAIXRL01 sp903921835--1||s__CAIYCT01 sp903924765--10||s__CAIYYX01 sp903930535--1||s__CAIZDL01 sp903931735--7||s__CAJANL01 sp903941105--72||s__CAJBIL01 sp903953145--1||s__CAJBNH01 sp903955385--1||s__CAJBVW01 sp903959175--1||s__CFBP-8762 sp014841565--1||s__CFH-S0501 sp004521915--2||s__CLL3-39 sp012070395--2||s__Caballeronia arvi--1||s__Caballeronia sordidicola_B--1||s__Caldichromatium japonicum--1||s__Caldimonas manganoxidans--1||s__Calditerricola satsumensis--1||s__Calditerricola sp017577925--2||s__Caulobacter segnis--12||s__Caulobacter sp001556515--32||s__Caulobacter sp003060965--3||s__Caulobacter sp003185805--106||s__Caulobacter sp018895795--1||s__Caulobacter sp903900155--1||s__Caulobacter vibrioides--1||s__Celeribacter ethanolicus--3||s__Celeribacter neptunius--4||s__Cellulomonas cellasea--5||s__Cellulomonas endophytica--2||s__Cellulomonas marina--1||s__Cellvibrio japonicus--2||s__Cereibacter_A sp002407205--1||s__Chitinimonas sp002735695--7||s__Chitinimonas taiwanensis--1||s__Chitinivorax tropicus--1||s__Chromobacterium alkanivorans--2||s__Chromobacterium paludis--1||s__Chromobacterium sp016428945--1||s__Chromobacterium sphagni--3||s__Chromobacterium vaccinii_A--1||s__Chromohalobacter canadensis--22||s__Chromohalobacter israelensis--6||s__Chromohalobacter japonicus--2||s__Clostridium_Q sp910575795--1||s__Cobetia marina--5||s__Cohaesibacter celericrescens--1||s__Cohnella lupini--1||s__Cohnella sp004801405--3||s__Comamonas konjaci_A--1||s__Competibacter_A sp003527885--1||s__Competibacter_A sp016713505--1||s__Cronobacter condimenti--1||s__Cronobacter malonaticus--2||s__Cucumibacter marinus--58||s__Cupriavidus basilensis_B--3||s__Cupriavidus cauae--2||s__Cupriavidus gilardii--2||s__Cupriavidus taiwanensis_B--1||s__DC0425bin3 sp002753665--1||s__DRKI01 sp015484845--28||s__DROE01 sp011322005--1||s__DROE01 sp015487515--1||s__DRUE01 sp011388515--1||s__DRWO01 sp011375965--1||s__DSBN01 sp011046055--5||s__DSM-9736 sp900187405--1||s__DSYU01 sp011367365--1||s__DTKZ01 sp011329335--1||s__DTU052 sp001512495--1||s__DTU087 sp012727675--1||s__Deinococcus fonticola--1||s__Deinococcus radiodurans--6||s__Deinococcus sp003028415--1||s__Deinococcus sp013337115--1||s__Deinococcus wulumuqiensis--9||s__Desulfatitalea sp002402905--7||s__Desulfatitalea sp016218685--2||s__Desulfatitalea tepidiphila--14||s__Desulfobacter sp003538835--11||s__Desulfobacula sp012031875--7||s__Desulfobacula sp018821535--1||s__Desulfohalobium retbaense--11||s__Desulfoluna spongiiphila--2||s__Desulfomicrobium orale--1||s__Desulforegula conservatrix--1||s__Desulfotignum sp011389575--1||s__Desulfotruncus sp015594625--1||s__Desulfovibrio intestinalis--2||s__Desulfovibrio intestinigallinarum--1||s__Desulfovibrio legallii_A--1||s__Desulfovibrio sp002237645--1||s__Desulfurivibrio alkaliphilus_A--1||s__Dethiosulfovibrio peptidovorans--1||s__Dethiosulfovibrio salsuginis--1||s__Devosia crocina--1||s__Devosia elaeis--2||s__Devosia epidermidihirudinis--2||s__Devosia ginsengisoli--12||s__Devosia indica--11||s__Devosia limi--2||s__Devosia lucknowensis--1||s__Devosia marina--5||s__Devosia naphthalenivorans--19||s__Devosia riboflavina--7||s__Devosia soli--4||s__Devosia sp001425445--19||s__Devosia sp001426345--3||s__Devosia sp001427605--7||s__Devosia sp001427875--8||s__Devosia sp001899045--2||s__Devosia sp005222805--1||s__Devosia sp012799265--2||s__Devosia sp014127105--4||s__Devosia sp014837245--1||s__Devosia sp014860165--7||s__Devosia sp014926585--2||s__Devosia sp015158295--4||s__Devosia sp015234425--7||s__Devosia sp016411825--7||s__Devosia sp016698645--12||s__Devosia sp017307565--81||s__Devosia sp017744655--6||s__Devosia sp018820005--1||s__Devosia sp018828145--19||s__Devosia sp900110945--3||s__Devosia sp900470445--9||s__Devosia subaequoris--2||s__Devosia submarina--2||s__Devosia_A insulae--7||s__Devosia_A nanyangense--1||s__Devosia_A sp001402915--2||s__Devosia_A sp001425235--7||s__Devosia_A sp001899065--16||s__Devosia_A sp001899075--11||s__Devosia_A sp001899085--49||s__Devosia_A sp004144345--1||s__Devosia_A sp014873135--14||s__Devosia_A sp015657675--33||s__Devosia_A sp017307495--2||s__Devosia_A sp903842455--2||s__Dickeya dadantii--1||s__Dickeya oryzae--1||s__Dickeya undicola--1||s__Domibacillus indicus--1||s__Donghicola eburneus--1||s__Donghicola mangrovi--1||s__Donghicola tyrosinivorans--1||s__Dongia mobilis--1||s__Dongia sp000620685--2||s__Dongia sp016183985--1||s__Dongia sp016794165--57||s__Dongshaea marina--2||s__Duganella sp001423125--1||s__Duganella sp009857915--1||s__Dyella jiangningensis--1||s__Dyella sp016428905--2||s__Dyella_B flava--1||s__Dyella_B mobilis--1||s__Dyella_B sp014863405--4||s__ER4 sp015068395--16||s__Elstera cyanobacteriorum--17||s__Elstera litoralis--2||s__Ensifer adhaerens_B--2||s__Ensifer_A sp900466575--2||s__Enterobacter asburiae_A--2||s__Enterobacter cancerogenus--3||s__Enterobacter_B sp019237635--1||s__Enterovibrio indicus--1||s__Enterovirga sp903644085--1||s__Epibacterium sp006265095--4||s__Erythrobacter sp001515985--1||s__Erythrobacter sp002842735--3||s__Erythrobacter sp002842925--1||s__Erythrobacter sp002855495--1||s__Eubacterium_F sp910574015--2||s__Eubacterium_F sp910584875--10||s__Eubacterium_F sp910589665--1||s__Exiguobacterium_A acetylicum--1||s__Exiguobacterium_A indicum--2||s__F1-20-MAGs016 sp018970785--60||s__FEN-1250 sp003142495--2||s__FEN-727 sp003154635--5||s__Fen-1231 sp903876745--1||s__Fen-999 sp016235765--1||s__Ferrimonas sp005116665--2||s__Ferrovibrio sp002482765--49||s__Ferrovibrio sp017991315--1||s__Ferrovibrio sp018336035--2||s__Ferrovibrio terrae--1||s__Ferruginivarius sediminum--2||s__Fibromonas termitidis--4||s__Formimonas warabiya--1||s__Frateuria_B defendens--2||s__Frigidibacter sp003993775--1||s__GCA-002840015 sp002839995--1||s__GCA-2684655 sp011051855--1||s__GCA-2686065 sp002686065--1||s__GCA-2687025 sp018644665--2||s__GCA-2753255 sp002753255--4||s__GCA-2753565 sp015232405--1||s__GH1-50 sp009830125--1||s__GJ-E10 sp903871435--1||s__GUT77 sp009786575--3||s__Ga0077536 sp001464935--1||s__Ga0077553 sp016789905--1||s__Ga0077553 sp016871155--1||s__Geitlerinema sp001657325--3||s__Gemmata massiliana--6||s__Gemmatimonas sp013004105--1||s__Gemmatimonas sp016741895--1||s__Gemmobacter_B sp002855575--3||s__Gemmobacter_B sp003060865--3||s__Gemmobacter_B sp014654775--1||s__Geobacter metallireducens_A--1||s__Geodermatophilus ruber--1||s__Geodermatophilus saharensis--14||s__Geomesophilobacter sediminis--1||s__Geomobilimonas luticola--1||s__Geomonas oryzae--1||s__Geomonas sp003490025--2||s__Geothrix sp016195985--2||s__Geothrix sp016714685--2||s__Geothrix sp016721195--1||s__Geothrix sp017859995--7||s__Geothrix sp903840385--1||s__Geothrix sp903843705--1||s__Geothrix sp903857495--1||s__Geothrix sp903884655--8||s__Geothrix sp903937385--1||s__Giesbergeria sp010020825--1||s__Glycocaulis albus--1||s__Gp22-AA3 sp003223145--1||s__Granulosicoccus antarcticus--2||s__Gulbenkiania mobilis--1||s__HA3dbin3 sp002753495--1||s__HA3dbin3 sp015228935--2||s__HCHbin5 sp903913345--6||s__HKCCE3408 sp015689705--1||s__HLUCCA09 sp001314685--5||s__Halapricum sp009741825--1||s__Haloarcula salina--1||s__Halobaculum gomorrense--1||s__Halobiforma haloterrestris--1||s__Halochromatium modestohalophilus--1||s__Halodesulfovibrio sp003252375--1||s__Haloferax sp009674625--1||s__Halomonas arcis--1||s__Halomonas campaniensis_A--5||s__Halomonas halophila--5||s__Halomonas kenyensis--1||s__Halomonas massiliensis--1||s__Halomonas piezotolerans--1||s__Halomonas salina_B--1||s__Halomonas songnenensis--70||s__Halomonas sp001882345--1||s__Halomonas sp002696125--1||s__Halomonas sp003990195--7||s__Halomonas sp015992245--2||s__Halomonas sulfidaeris--1||s__Halomonas titanicae--1||s__Halomonas_B pantelleriensis--1||s__Halomonas_B socia--5||s__Halomonas_B sp001971685--1||s__Halomonas_C coralii--1||s__Halomonas_C muralis--1||s__Halomonas_C sp001577635--11||s__Halomonas_C sp010993675--2||s__Halomonas_C zincidurans--1||s__Halomonas_E taeanensis_B--13||s__Halorhodospira halophila--1||s__Halorientalis sp004118325--3||s__Halorussus sp003023465--1||s__Halorussus sp010747475--1||s__Halosimplex pelagicum--1||s__Herbaspirillum aquaticum--3||s__Herbaspirillum hiltneri--2||s__Herbaspirillum seropedicae--1||s__Herbaspirillum sp000577615--1||s__Herbaspirillum sp017744395--3||s__Hoeflea sp000759435--3||s__Hoeflea sp019084245--1||s__Hoeflea sp902498795--1||s__Holophaga foetida--1||s__Holophaga sp002068835--5||s__Holophaga sp002297665--16||s__Holophaga sp016715205--7||s__Holophaga sp903868115--2||s__HyVt-429 sp011052015--2||s__Hyalangium minutum--2||s__Hyalangium sp016926755--1||s__Hydrogenobaculum sp000020785--3||s__Hydrogenophaga sp002840835--1||s__Hydrogenophaga sp003241965--3||s__Hydrogenophaga sp011388215--1||s__Hydrogenophaga sp013823485--1||s__Hydrogenophaga sp013823505--8||s__Hylemonella gracilis--6||s__Hylemonella sp002633085--1||s__Hypericibacter adhaerens--1||s__IH3 sp017794705--1||s__IMCC34051 sp003605175--1||s__Ideonella sp016710065--5||s__Ideonella sp017302485--2||s__Ideonella sp018069755--1||s__Ideonella sp018069875--4||s__Ideonella_A sakaiensis--3||s__Imhoffiella drewsii--1||s__Insolitispirillum peregrinum--1||s__Iodobacter fluviatilis--1||s__Iodobacter sp000969645--1||s__J004 sp003696775--1||s__J013 sp003695135--5||s__J013 sp003697125--1||s__J044 sp003696465--1||s__JAAAOG01 sp009909005--1||s__JAAAOH01 sp009908925--3||s__JAABRJ01 sp011390985--1||s__JAABSP01 sp011390345--1||s__JAABTE01 sp011390035--1||s__JAABTS01 sp011389735--1||s__JAADEO01 sp013153415--1||s__JAADIV01 sp013151175--1||s__JAADJD01 sp013150955--2||s__JAANAU01 sp015232245--1||s__JAAYCJ01 sp012729815--2||s__JAAYEV01 sp012523075--1||s__JAAYLU01 sp001604435--2||s__JAAYNZ01 sp012520595--1||s__JAAYVF01 sp012517325--3||s__JAAYXG01 sp012516015--1||s__JABDGC01 sp013286215--3||s__JABDRL01 sp013041765--1||s__JABFSM01 sp016794825--1||s__JABFSM01 sp902826755--1||s__JABILA01 sp018654745--3||s__JABSRN01 sp013214025--1||s__JACPFJ01 sp003574895--1||s__JACPGE01 sp016182605--1||s__JACQFA01 sp016198945--1||s__JACRCG01 sp014380135--3||s__JACRCG01 sp903901875--2||s__JACRCG01 sp903930585--1||s__JACRDC01 sp016208115--2||s__JACRGR01 sp016212275--2||s__JACRHA01 sp016234185--3||s__JACRIN01 sp016220085--3||s__JACRPC01 sp016214125--2||s__JACZKF01 sp014860175--9||s__JADFXB01 sp015233935--1||s__JADFXK01 sp015233285--1||s__JADFXK01 sp015233625--1||s__JADGQW01 sp017881505--3||s__JADGRQ01 sp016195915--1||s__JADJCH01 sp016703325--1||s__JADJDQ01 sp016702605--1||s__JADJOM01 sp016713435--1||s__JADJOR01 sp016713665--2||s__JADJPQ01 sp016713175--1||s__JAEUJQ01 sp016879935--1||s__JAEUJT01 sp016793525--1||s__JAEUKZ01 sp016793045--7||s__JAEUNM01 sp016791105--1||s__JAFDWR01 sp018268355--1||s__JAFGAM01 sp016933675--1||s__JAFGFW01 sp016930875--2||s__JAFGGA01 sp016930835--2||s__JAFGGE01 sp016930745--23||s__JAFGTP01 sp016934035--1||s__JAFGTX01 sp016938815--1||s__JAFGVK01 sp016938035--1||s__JAFKFH01 sp017307375--1||s__JAFLCR01 sp017302755--1||s__JAGYID01 sp018606725--5||s__JAHJQZ01 sp018818925--5||s__Jannaschia helgolandensis--3||s__Jannaschia marina--3||s__Jannaschia seohaensis--8||s__Jannaschia seosinensis--1||s__Janthinobacterium sp003133225--3||s__Janthinobacterium sp014200675--1||s__Janthinobacterium sp014200725--1||s__Janthinobacterium sp014379395--5||s__Janthinobacterium violaceinigrum--2||s__Jeotgalibaca arthritidis--1||s__Jiella sp002700095--1||s__Jiella sp017353515--1||s__KK5 sp001984095--1||s__KZCA124 sp017357405--3||s__Kiloniella spongiae--3||s__Kineococcus xinjiangensis--1||s__Kineothrix alysoides--6||s__Kineothrix sp910586275--7||s__Kinneretia sp015657635--6||s__Kluyvera georgiana--2||s__Kmv14 sp016937535--1||s__Kosakonia arachidis--12||s__Kosakonia sacchari_B--1||s__Kosakonia sp002886105--22||s__Kushneria aurantia--6||s__Kushneria marisflavi--36||s__Kushneria phosphatilytica--1||s__Kushneria phyllosphaerae--1||s__Kushneria sinocarnis--6||s__L22 sp015904235--1||s__LC5-1 sp016781085--1||s__LS-NOB sp018653085--1||s__LW23 sp003054695--3||s__LX47W sp014042345--1||s__LZORAL124-64-63 sp002747875--1||s__LZORAL124-64-63 sp019038745--2||s__Lacimicrobium sp002201535--1||s__Lacipirellula sp003576855--1||s__Lawsonibacter sp910588455--1||s__Legionella sp013697625--1||s__Leisingera sp000813725--4||s__Leisingera sp001679925--10||s__Leisingera sp013317235--2||s__Leisingera sp013373325--3||s__Lelliottia jeotgali--1||s__Litoricola lipolytica--1||s__Luteibacter anthropi--3||s__Luteibacter jiangsuensis--2||s__Luteibacter sp000745005--4||s__MGBC131033 sp910585655--1||s__MR-S7 sp000400995--1||s__MT2928 sp015679265--9||s__MVRC01 sp013415865--1||s__Magnetaquicoccus sp002753095--2||s__Magnetofaba australis--1||s__Magnetospirillum aberrantis--1||s__Magnetospirillum moscoviense--1||s__Magnetospirillum sp002435715--11||s__Magnetospirillum sp014379805--1||s__Magnetospirillum sp014380005--1||s__Magnetospirillum sp018224925--9||s__Manganitrophus sp004297235--2||s__Mangrovicoccus sp013184745--1||s__Maricaulis parjimensis--1||s__Marichromatium purpuratum--1||s__Marinicauda algicola--1||s__Marinobacter oulmenensis--1||s__Marinobacter segnicrescens--1||s__Marinobacter sp000686085--1||s__Marinobacter zhanjiangensis--5||s__Marinobacterium sp019084545--1||s__Marinospirillum alkaliphilum--3||s__Mariprofundus erugo--2||s__Marispirochaeta associata--5||s__Maritimibacter sp001626765--1||s__Marivivens aquimaris--1||s__Marmoricola mangrovicus--6||s__Massilia aurea_A--53||s__Massilia sp003484545--2||s__Massilia sp012927275--1||s__Melittangium boletus--1||s__Merdousia sp905214995--3||s__Mesorhizobium_E carbonis--5||s__Mesorhizobium_E sp014495845--1||s__Metabacillus sp017497975--1||s__Methanoculleus sp002506585--1||s__Methylobacter_A oryzae--1||s__Methylobacter_A tundripaludum--2||s__Methylobacter_A tundripaludum_A--5||s__Methylobacterium ajmalii--1||s__Methylobacterium aquaticum--1||s__Methylobacterium aquaticum_C--5||s__Methylobacterium currus--1||s__Methylobacterium frigidaeris--5||s__Methylobacterium indicum--1||s__Methylobacterium platani--6||s__Methylobacterium sp000519085--1||s__Methylobacterium sp001422885--1||s__Methylobacterium sp001422985--1||s__Methylobacterium sp001423085--2||s__Methylobacterium sp001423405--1||s__Methylobacterium sp001425465--15||s__Methylobacterium sp003173775--1||s__Methylobacterium sp008040035--1||s__Methylobacterium sp011043735--1||s__Methylobacterium sp900112625--1||s__Methyloferula stellata--1||s__Methylogaea sp004299145--1||s__Methyloglobulus morosus--3||s__Methylosinus trichosporium--3||s__Mf105b01 sp000509225--1||s__Microcoleus sp012035135--1||s__Microvirga lotononidis--1||s__Microvirga makkahensis--1||s__Microvirga ossetica--10||s__Microvirga pakistanensis--11||s__Microvirga soli--1||s__Microvirga sp011777495--1||s__Microvirga sp015694465--2||s__Microvirga sp018069605--5||s__Mitsuaria sp002761755--1||s__Moorella glycerini--1||s__Myxococcus macrosporus--2||s__Myxococcus sp010998615--1||s__Myxococcus xanthus_B--10||s__NIC37A-2 sp002085155--1||s__NK4A136 sp017539565--1||s__NK4A136 sp900102065--1||s__NK4A144 sp017483425--1||s__Natrinema salaciae--1||s__Neorhizobium cellulosilyticum--4||s__Neorhizobium sp900469955--1||s__Neorhizobium sp900472395--5||s__Neorhizobium sp900472675--1||s__Neorhizobium sp902167985--1||s__Nisaea sp014904705--2||s__Nitrincola alkalilacustris--1||s__Niveispirillum sp009495745--6||s__Niveispirillum sp900188385--3||s__Nocardioides lianchengensis--4||s__Nocardioides sp004919085--1||s__Nocardioides sp009823805--4||s__Nodosilinea sp003017855--1||s__Noviherbaspirillum denitrificans--1||s__Noviherbaspirillum sp007874125--1||s__Novosphingobium naphthalenivorans--1||s__Novosphingobium pentaromativorans--1||s__Novosphingobium piscinae--1||s__Novosphingobium pokkalii--1||s__Novosphingobium sp001519065--1||s__Novosphingobium sp001898925--1||s__Novosphingobium sp002336765--2||s__Novosphingobium sp003454795--1||s__Novosphingobium sp015657645--1||s__Novosphingobium sp018971065--1||s__Novosphingobium sp903834285--1||s__Novosphingobium sp903911985--1||s__Novosphingobium sp903923465--1||s__Novosphingobium subterraneum--4||s__OAE585 sp016467315--2||s__OCS116 sp002400495--1||s__OLB14 sp016234495--2||s__Oceanicaulis sp003046365--1||s__Oceanimonas doudoroffii--1||s__Oceanispirochaeta sp003249275--1||s__Oceanitalea sp014837105--4||s__Oceanospirillum sanctuarii--1||s__Oribacterium sp000702885--1||s__Oricola cellulosilytica--5||s__Oryzisolibacter propanilivorax--1||s__Oryzomicrobium terrae--1||s__Oscillibacter sp002455655--1||s__PALSA-1316 sp016215155--1||s__PCRC01 sp017848435--1||s__PLanc-01 sp002327785--10||s__PLanc-01 sp012517265--1||s__PLanc-01 sp012744475--7||s__PNKF01 sp902825965--1||s__PSRN01 sp003176075--4||s__Paenibacillus odorifer--2||s__Paenibacillus panacisoli--2||s__Paenibacillus typhae--1||s__Paenibacillus_A phocaensis--1||s__Paenibacillus_A rubinfantis--1||s__Paenibacillus_B apiarius--1||s__Paenibacillus_C luteus--3||s__Paenibacillus_E sp010820665--1||s__Paenibacillus_J wulumuqiensis--1||s__Palsa-881 sp018241335--115||s__Palsa-883 sp003151425--12||s__Pandoraea anhela--1||s__Pandoraea aquatica--1||s__Pandoraea horticolens--1||s__Pandoraea nosoerga--1||s__Pandoraea oxalativorans--4||s__Pannonibacter sp009915765--1||s__Pantoea brenneri--1||s__Pantoea endophytica--1||s__Pantoea eucrina--1||s__Pantoea rwandensis_B--3||s__Pantoea septica--2||s__Paraburkholderia acidipaludis--1||s__Paraburkholderia acidiphila--1||s__Paraburkholderia bannensis--2||s__Paraburkholderia bannensis_A--9||s__Paraburkholderia dinghuensis--1||s__Paraburkholderia kururiensis--1||s__Paraburkholderia metrosideri_A--2||s__Paraburkholderia sp000148685--1||s__Paraburkholderia sp000745015--1||s__Paraburkholderia sp004197395--1||s__Paraburkholderia sp011752995--1||s__Paraburkholderia sp017104565--1||s__Paraburkholderia sp017814945--1||s__Paraburkholderia terrae--3||s__Paraburkholderia unamae--1||s__Paracoccus hibiscisoli--2||s__Paradevosia shaoguanensis--1||s__Pararhizobium giardinii--1||s__Pararhizobium herbae--2||s__Pararhizobium sp001424045--46||s__Pararhizobium sp001424065--2||s__Pararhizobium sp001425605--15||s__Pararhizobium sp900111275--1||s__Pararhizobium sp900467185--1||s__Pararhizobium sp900468065--1||s__Pararhodobacter sp017303295--1||s__Pararhodospirillum oryzae--1||s__Parasphingopyxis sp013378055--1||s__Parasulfuritortus cantonensis--1||s__Parasulfuritortus sp013335435--4||s__Paroceanicella profunda--1||s__Paucibacter toxinivorans--1||s__Pelagibacterium halotolerans--2||s__Pelagibacterium sp002723255--1||s__Pelagibacterium sp003390885--6||s__Pelagibius litoralis--1||s__Pelagibius sp001657395--1||s__Pelagicoccus sp014803405--1||s__Pelomonas saccharophila--1||s__Pelomonas sp001425705--1||s__Pelomonas sp016195825--1||s__Phaeospirillum caucaseum--4||s__Phaeospirillum magneticum--1||s__Phaeospirillum magnetotacticum--1||s__Phaeospirillum marisnigri--1||s__Phaeospirillum sp903853455--160||s__Phaeospirillum sp903901915--1||s__Phenylobacterium kunshanense--1||s__Phenylobacterium sp001557235--28||s__Phenylobacterium sp002441055--6||s__Phreatobacter sp017304475--1||s__Phytobacter sp002377245--1||s__Pinisolibacter sp002298965--1||s__Planobispora longispora--2||s__Planomonospora_A venezuelensis--1||s__Planosporangium flavigriseum--1||s__Plasticicumulans acidivorans--1||s__Pleomorphomonas sp018262505--2||s__Pleomorphomonas sp018262575--1||s__Pokkaliibacter plantistimulans--1||s__Ponticaulis sp002699325--1||s__Pseudacidovorax intermedius_A--1||s__Pseudoduganella buxea--5||s__Pseudoduganella haloabium--1||s__Pseudoduganella namucuonensis--1||s__Pseudoduganella plicata--1||s__Pseudolabrys sp001426945--2||s__Pseudolabrys sp005153485--2||s__Pseudolabrys sp018242205--2||s__Pseudolabrys sp903891395--1||s__Pseudomonas_A lopnurensis--1||s__Pseudomonas_A songnenensis--1||s__Pseudomonas_A sp003488145--1||s__Pseudomonas_A sp003527165--1||s__Pseudomonas_A stutzeri_A--1||s__Pseudomonas_A stutzeri_AK--1||s__Pseudomonas_A zhaodongensis--1||s__Pseudomonas_B luteola--1||s__Pseudomonas_B oryzihabitans_E--1||s__Pseudomonas_B psychrotolerans_C--1||s__Pseudomonas_D aestusnigri--1||s__Pseudomonas_D oceani--2||s__Pseudomonas_D sp012844345--1||s__Pseudomonas_D xiamenensis--1||s__Pseudomonas_E alcaliphila--3||s__Pseudomonas_E alkylphenolica--2||s__Pseudomonas_E amygdali--1||s__Pseudomonas_E argentinensis--2||s__Pseudomonas_E brassicacearum_A--1||s__Pseudomonas_E brassicae--1||s__Pseudomonas_E capeferrum--1||s__Pseudomonas_E capsici--1||s__Pseudomonas_E chlororaphis_G--1||s__Pseudomonas_E coleopterorum--1||s__Pseudomonas_E cremoricolorata_A--2||s__Pseudomonas_E cyclaminis--1||s__Pseudomonas_E daroniae--1||s__Pseudomonas_E fluorescens_AA--1||s__Pseudomonas_E fluorescens_AM--3||s__Pseudomonas_E fluorescens_B--2||s__Pseudomonas_E fluorescens_BD--1||s__Pseudomonas_E fluorescens_BF--1||s__Pseudomonas_E fluorescens_BR--1||s__Pseudomonas_E fluorescens_X--3||s__Pseudomonas_E glycinae--3||s__Pseudomonas_E graminis--1||s__Pseudomonas_E laurylsulfativorans--5||s__Pseudomonas_E marginalis--2||s__Pseudomonas_E mendocina_C--1||s__Pseudomonas_E mendocina_D--1||s__Pseudomonas_E oleovorans_B--6||s__Pseudomonas_E palleroniana--2||s__Pseudomonas_E parafulva_B--2||s__Pseudomonas_E peli--4||s__Pseudomonas_E putida_C--1||s__Pseudomonas_E putida_P--1||s__Pseudomonas_E putida_U--6||s__Pseudomonas_E putida_V--1||s__Pseudomonas_E rhizosphaerae--1||s__Pseudomonas_E saponiphila--1||s__Pseudomonas_E soli--1||s__Pseudomonas_E sp000282315--1||s__Pseudomonas_E sp001320525--1||s__Pseudomonas_E sp001427125--1||s__Pseudomonas_E sp001547895--2||s__Pseudomonas_E sp001952855--1||s__Pseudomonas_E sp001984065--1||s__Pseudomonas_E sp002113375--1||s__Pseudomonas_E sp002699985--1||s__Pseudomonas_E sp002803095--9||s__Pseudomonas_E sp002843605--1||s__Pseudomonas_E sp003024385--1||s__Pseudomonas_E sp003060885--1||s__Pseudomonas_E sp004519305--1||s__Pseudomonas_E sp008370045--1||s__Pseudomonas_E sp009861525--1||s__Pseudomonas_E sp011369485--1||s__Pseudomonas_E sp012985665--1||s__Pseudomonas_E sp014164785--1||s__Pseudomonas_E sp014207255--1||s__Pseudomonas_E sp014268505--1||s__Pseudomonas_E sp014268755--1||s__Pseudomonas_E sp014268815--1||s__Pseudomonas_E sp016651255--1||s__Pseudomonas_E sp017875955--1||s__Pseudomonas_E sp019200975--1||s__Pseudomonas_E sp900187445--1||s__Pseudomonas_E sp900187455--1||s__Pseudomonas_E sp900187515--2||s__Pseudomonas_E sp900580865--1||s__Pseudomonas_E sp900585905--2||s__Pseudomonas_E straminea--1||s__Pseudomonas_E synxantha_A--1||s__Pseudomonas_E syringae_J--1||s__Pseudomonas_E syringae_M--1||s__Pseudomonas_E syringae_P--2||s__Pseudomonas_E viridiflava_B--2||s__Pseudomonas_E weihenstephanensis--1||s__Pseudomonas_F sp000949385--1||s__Pseudomonas_K guangdongensis--3||s__Pseudomonas_K oryzae--1||s__Pseudomonas_K sagittaria--1||s__Pseudomonas_Q sp013395055--6||s__Pseudooceanicola antarcticus--5||s__Pseudooceanicola pacificus--1||s__Pseudooceanicola sediminis--3||s__Pseudooceanicola sp009827095--1||s__Pseudooceanicola sp018222585--2||s__Pseudoprimorskyibacter insulae--1||s__Pseudorhizobium flavum--33||s__Pseudorivibacter rhizosphaerae--2||s__Pseudovibrio sp900143565--1||s__Pseudoxanthomonas_A sp014851805--1||s__Pseudoxanthomonas_A sp900104255--4||s__QGON01 sp003349915--1||s__QGON01 sp003934985--2||s__QWPN01 sp903958265--1||s__QWPT01 sp003671075--1||s__QWPT01 sp903856525--3||s__QXXE01 sp910586105--1||s__Qipengyuania citrea--2||s__Quinella sp017475745--2||s__Quinella sp017515635--1||s__Quinella sp905233325--4||s__R-H-3 sp002198655--30||s__R267 sp013340205--1||s__RAAP-1 sp903909505--1||s__RBG-16-49-21 sp017999915--2||s__RDXE01 sp004292755--1||s__RGIG4057 sp910585065--2||s__RGIG8607 sp910588535--4||s__RI-112 sp016124535--1||s__RUG024 sp900314765--1||s__RUG11977 sp016288005--1||s__RUG12461 sp017450105--1||s__Ralstonia sp000955795--1||s__Ramlibacter sp013087525--2||s__Ramlibacter sp013697775--2||s__Rariglobus sp903876795--1||s__Reinekea thalattae--1||s__Rhizobacter sp000799305--1||s__Rhizobacter sp000799605--5||s__Rhizobacter sp001425825--2||s__Rhizobacter sp900142965--5||s__Rhizobium alamii--1||s__Rhizobium altiplani--1||s__Rhizobium binae--1||s__Rhizobium chutanense--1||s__Rhizobium ecuadorense--4||s__Rhizobium esperanzae--2||s__Rhizobium esperanzae_A--1||s__Rhizobium etli--1||s__Rhizobium gallicum--2||s__Rhizobium metallidurans--1||s__Rhizobium miluonense--1||s__Rhizobium rhizogenes_B--1||s__Rhizobium ruizarguesonis--1||s__Rhizobium sp000282035--1||s__Rhizobium sp000292525--1||s__Rhizobium sp000377565--1||s__Rhizobium sp001664485--1||s__Rhizobium sp002211365--1||s__Rhizobium sp002277895--1||s__Rhizobium sp002531955--1||s__Rhizobium sp004341105--1||s__Rhizobium sp004341625--1||s__Rhizobium sp007000325--1||s__Rhizobium sp014193255--1||s__Rhizobium sp017948245--1||s__Rhizobium sp900468625--1||s__Rhizobium sp900468805--1||s__Rhizobium sp900489925--1||s__Rhizobium sullae--1||s__Rhizobium tumorigenes--1||s__Rhizobium_A galegae_A--1||s__Rhizobium_B borbori--4||s__Rhizomicrobium sp015654715--1||s__Rhizomicrobium sp018241025--3||s__Rhizorhapis sp016650315--1||s__Rhodobacter capsulatus--1||s__Rhodobacter capsulatus_B--1||s__Rhodobacter capsulatus_C--3||s__Rhodobacter viridis--1||s__Rhodobaculum breve--1||s__Rhodobaculum sp003551745--2||s__Rhodobium orientis--1||s__Rhodocyclus tenuis--1||s__Rhodoferax bucti--1||s__Rhodoferax sp006974105--1||s__Rhodoferax sp016719055--1||s__Rhodoferax sp018619435--93||s__Rhodoferax sp903856025--22||s__Rhodoferax sp903930255--1||s__Rhodoferax sp903958915--1||s__Rhodoplanes serenus--1||s__Rhodopseudomonas faecalis--1||s__Rhodopseudomonas pseudopalustris--1||s__Rhodothalassium salexigens--1||s__Rhodovarius sp014376425--1||s__Rhodovibrio salinarum--34||s__Rhodovibrio sodomensis--2||s__Rhodovulum sp002079305--2||s__Rhodovulum strictum--10||s__Robbsia andropogonis--5||s__Robertmurraya korlensis--1||s__Roseibium sp002237595--1||s__Roseibium sp008107695--1||s__Roseibium sp008107755--3||s__Roseibium sp017643925--1||s__Roseivivax halotolerans--3||s__Roseobacter denitrificans--4||s__Roseomonas cervicalis--1||s__Rubeoparvulum massiliense--2||s__Rubrivivax sp001295865--3||s__Rubrivivax sp001295905--1||s__Rubrivivax sp018971105--1||s__Rubrivivax sp903938815--1||s__Rubrivivax sp904426505--2||s__Ruminiclostridium_E sp016297165--1||s__Ruminiclostridium_E sp017550775--3||s__Ruminiclostridium_E sp017941355--1||s__S139-21 sp015522385--3||s__SCN-70-22 sp016794835--13||s__SCVQ01 sp004296865--1||s__SKQW01 sp007118805--43||s__SKYL01 sp007121755--23||s__SLAN01 sp007135605--5||s__SLIM01 sp011390365--1||s__SSSZ01 sp009469675--1||s__SURF-16 sp018897105--1||s__SURF-21 sp016931915--1||s__SYFR01 sp005800325--9||s__SZAS-83 sp018241525--1||s__SZUA-140 sp015492435--1||s__SZUA-370 sp003247225--1||s__SZUA-370 sp018816345--3||s__SZUA-493 sp003251535--1||s__SZUA-540 sp003250235--4||s__Saccharibacillus alkalitolerans--1||s__Saccharibacillus qingshengii--1||s__Saccharospirillum sp018402545--1||s__Sagittula sp002814095--1||s__Salinibacter ruber--3||s__Salinicola acroporae--1||s__Salinicola aestuarinus--2||s__Salinicola halophilus--14||s__Salinicola halophyticus--4||s__Salinicola lusitanus--48||s__Salinicola peritrichatus--2||s__Salinicola salarius--1||s__Salinicola socius--1||s__Salinicola sp000737985--1||s__Salinigranum halophilum--1||s__Salinisphaera hydrothermalis--2||s__Salinisphaera shabanensis--1||s__Salinisphaera sp002433465--1||s__Salinisphaera sp002729955--1||s__Salinisphaera sp003177035--3||s__Salipiger abyssi--1||s__Salipiger marinus--1||s__Salipiger pacificus--1||s__Salipiger pacificus_B--1||s__Salipiger profundus--1||s__Salipiger sp002300555--2||s__Schlesneria sp903834925--1||s__Sediminibacillus albus--1||s__Seleniivibrio sp002452335--2||s__Shewanella chilikensis--1||s__Shewanella litorisediminis--1||s__Shewanella marisflavi--1||s__Shewanella sp002838165--1||s__Shimia haliotis--2||s__Shimia isoporae--1||s__Shinella fusca--1||s__Shinella sp002364745--1||s__Shinella sp016839145--1||s__Siccibacter turicensis--1||s__Siculibacillus lacustris--2||s__Sideroxydans sp016235045--1||s__Silvimonas amylolytica--1||s__Sinorhizobium aridi--3||s__Sinorhizobium fredii_A--1||s__Sinorhizobium fredii_B--2||s__Sinorhizobium meliloti_A--1||s__Sinorhizobium mexicanum--1||s__Sinorhizobium saheli--1||s__Sinorhizobium sojae--1||s__Sinorhizobium sp000378985--1||s__Skermanella aerolata--4||s__Skermanella rosea--6||s__Sneathiella limimaris--2||s__Solibacter sp003136215--1||s__Solidesulfovibrio magneticus_A--5||s__Solidesulfovibrio sp003525525--1||s__Sphaerotilus hippei--1||s__Sphaerotilus sp013294065--2||s__Sphingobium cloacae--1||s__Sphingobium scionense--1||s__Sphingobium sp013375555--1||s__Sphingobium sp900218065--2||s__Sphingobium subterraneum--2||s__Sphingomonas elodea_A--2||s__Sphingomonas endophytica--1||s__Sphingomonas sanguinis--1||s__Sphingomonas sediminis--1||s__Sphingomonas sp001421355--2||s__Sphingomonas sp001421715--1||s__Sphingomonas sp001555965--1||s__Sphingomonas sp011057975--2||s__Sphingomonas sp014193845--1||s__Sphingomonas sp903643035--1||s__Sphingomonas_G montana--1||s__Sphingomonas_N chungangi--1||s__Spiro-10 sp001604405--5||s__Stagnimonas sp004297005--2||s__Stappia sp002722295--1||s__Stenotrophomonas acidaminiphila--2||s__Stenotrophomonas humi--5||s__Stenotrophomonas maltophilia_AS--1||s__Stenotrophomonas sp002329155--1||s__Stenotrophomonas sp003504055--8||s__Steroidobacter denitrificans--1||s__Sulfitobacter sp003352065--1||s__Sulfuricurvum sp002327465--1||s__Sulfuritalea sp016710465--1||s__Sulfuritalea sp903933395--27||s__Sulfurivermis sp002840095--8||s__Tagaea sp016124335--1||s__Tateyamaria sp000814025--2||s__Tateyamaria sp007995245--1||s__Tepidiphilus baoligensis--1||s__Terasakiella pusilla--1||s__Terasakiella sp013373265--18||s__Teredinibacter sp003634075--1||s__Thalassobacter stenotrophicus--1||s__Thalassobaculum_A sp018401495--1||s__Thalassobius aquimarinus--1||s__Thalassobius autumnalis--2||s__Thalassobius mangrovi--2||s__Thalassospira alkalitolerans--1||s__Thalassospira marina--1||s__Thalassospira mesophila--2||s__Thalassospira povalilytica--1||s__Thalassospira profundimaris_B--1||s__Thalassospira sp000948415--1||s__Thalassospira sp001907695--3||s__Thauera sp018240585--1||s__Thauera_A nasutitermitis--1||s__Thauera_A sp003034845--1||s__Thauera_A sp014489115--1||s__Thermodesulfatator_A atlanticus_A--1||s__Thermodesulfatator_A sp015494065--1||s__Thermogutta sp012798155--1||s__Thioalkalivibrio halophilus--1||s__Thioalkalivibrio sp000376845--1||s__Thioalkalivibrio sp000377785--1||s__Thioalkalivibrio_A denitrificans--1||s__Thioclava atlantica--1||s__Thiohalospira halophila--1||s__Thiomonas sp000377645--4||s__Tistrella bauzanensis--1||s__Tistrella mobilis--1||s__Treponema_B putidum--1||s__Treponema_D sp002296965--1||s__Tumebacillus permanentifrigoris--2||s__Tumebacillus_A sp004340785--4||s__UBA10988 sp016235455--1||s__UBA11136 sp016776635--1||s__UBA12508 sp001831095--4||s__UBA1573 sp003245575--1||s__UBA1603 sp002322035--5||s__UBA2165 sp018649245--1||s__UBA2192 sp002067855--3||s__UBA2252 sp002382605--1||s__UBA2262 sp001799255--1||s__UBA2262 sp002347185--3||s__UBA2262 sp002841785--1||s__UBA2270 sp903891045--1||s__UBA2376 sp018057825--4||s__UBA2383 sp002343485--4||s__UBA2386 sp005776475--10||s__UBA2386 sp016793265--4||s__UBA2386 sp016793305--1||s__UBA2386 sp016794485--4||s__UBA2705 sp002354205--1||s__UBA2804 sp902761645--1||s__UBA2804 sp902796095--2||s__UBA3282 sp014804615--2||s__UBA4064 sp002382065--2||s__UBA4765 sp002365175--1||s__UBA4851 sp002408445--7||s__UBA5123 sp002414225--2||s__UBA5195 sp903908605--1||s__UBA5368 sp002407865--8||s__UBA6 sp018262895--1||s__UBA6100 sp016926975--2||s__UBA6136 sp903835265--1||s__UBA6156 sp005768725--1||s__UBA6240 sp002441445--13||s__UBA6601 sp002433485--1||s__UBA6663 sp002455335--62||s__UBA7050 sp014804755--1||s__UBA8363 sp002753735--4||s__UBA8363 sp015232645--1||s__UBA8530 sp003503675--1||s__UBA8904 sp018436925--2||s__UMGS2037 sp900557385--1||s__Uliginosibacterium sp016718265--1||s__VFZY01 sp016870915--1||s__VGJY01 sp016867235--1||s__VSOB01 sp910587155--1||s__Variovorax sp001984055--18||s__Ventrimonas sp003611875--2||s__Vibrio galatheae--1||s__Vogesella indigofera--2||s__Vogesella urethralis--1||s__W3P20-009 sp004552385--1||s__W3P20-009 sp900766825--1||s__WAJ17 sp014174515--1||s__WFXC01 sp015490805--7||s__WGLV01 sp016125385--1||s__WHUE01 sp009377375--2||s__WJLW01 sp014728295--1||s__WMHbin7 sp015232335--2||s__WMHbin7 sp902725215--3||s__WOUV01 sp009773045--1||s__WQXQ01 sp009778155--23||s__WQXQ01 sp009778545--1||s__WQXQ01 sp009780285--2||s__WQXQ01 sp009786625--1||s__WRKH01 sp009778175--1||s__WVYX01 sp011772755--1||s__Weimeria sp902797565--1||s__Wenxinia marina--3||s__Wenxinia saemankumensis--1||s__Wenzhouxiangella sp003565625--1||s__Wolinella succinogenes--1||s__Woodsholea maritima--1||s__XYC1-FULL-56-13 sp001783715--7||s__Xanthomonas_A sontii--1||s__Xanthomonas_A sp014199795--5||s__Xylophilus rhododendri--1||s__Xylophilus sp016428875--1||s__YD12-FULL-39-22 sp001770205--1||s__Youhaiella tibetensis--2||s__Zavarzinia sp003590945--1||s__Zobellella_D taiwanensis--1||s__Zoogloea sp017302315--2||s__Zoogloea sp018241665--1:evalue_avg=4.2647340363183804e-14:evalue_max=9.99e-11:evalue_min=3.63e-93:evalue_std=2.0634151068756833e-12:evalue_sum=9.996536581130284e-11:gapopen_avg=0.1825938566552901:gapopen_max=4.0:gapopen_min=0.0:gapopen_std=0.4773351430791688:gapopen_sum=428.0:gtdb_class_counter=c__Alphaproteobacteria--228||c__Clostridia--2||c__Desulfobacteria--1||c__Gammaproteobacteria--1||c__Spirochaetia--1:gtdb_domain_counter=d__Bacteria--233:gtdb_family_counter=f__Acutalibacteraceae--1||f__Caulobacteraceae--1||f__Desulfococcaceae--1||f__Devosiaceae--220||f__Litoricolaceae--1||f__Oscillospiraceae--1||f__Rhizobiaceae--2||f__Rhodobacteraceae--4||f__Sphingomonadaceae--1||f__Treponemataceae--1:gtdb_genus_counter=g__Brevundimonas--1||g__Cucumibacter--5||g__Desulfonema_B--1||g__Devosia--115||g__Devosia_A--51||g__GCA-2401155--1||g__IH3--6||g__JAADFY01--2||g__JAHJQZ01--6||g__Litoricola--1||g__Maritalea--17||g__Paradevosia--5||g__Parasphingorhabdus--1||g__Pelagibacterium--5||g__Rhizobium--1||g__Roseicyclus--2||g__Rubrimonas--1||g__Thalassobacter--1||g__Treponema_D--1||g__UBA1417--1||g__UBA1446--1||g__Youhaiella--8:gtdb_order_counter=o__Caulobacterales--1||o__Desulfobacterales--1||o__Oscillospirales--2||o__Pseudomonadales--1||o__Rhizobiales--222||o__Rhodobacterales--4||o__Sphingomonadales--1||o__Treponematales--1:gtdb_phylum_counter=p__Desulfobacterota--1||p__Firmicutes_A--2||p__Proteobacteria--229||p__Spirochaetota--1:gtdb_species_counter=s__Brevundimonas sp017308115--1||s__Cucumibacter marinus--5||s__Desulfonema_B ishimotonii--1||s__Devosia chinhatensis--1||s__Devosia crocina--4||s__Devosia elaeis--1||s__Devosia epidermidihirudinis--2||s__Devosia geojensis--4||s__Devosia ginsengisoli--2||s__Devosia indica--1||s__Devosia limi--3||s__Devosia lucknowensis--2||s__Devosia marina--1||s__Devosia naphthalenivorans--3||s__Devosia pacifica--1||s__Devosia psychrophila--2||s__Devosia riboflavina--9||s__Devosia soli--5||s__Devosia sp000735585--1||s__Devosia sp001425445--8||s__Devosia sp001426345--2||s__Devosia sp001427605--2||s__Devosia sp001427875--4||s__Devosia sp001899045--3||s__Devosia sp005222805--5||s__Devosia sp012799265--1||s__Devosia sp014127105--4||s__Devosia sp014837245--2||s__Devosia sp014860165--2||s__Devosia sp014926585--2||s__Devosia sp015158295--2||s__Devosia sp015234425--4||s__Devosia sp016411825--2||s__Devosia sp016698645--1||s__Devosia sp016698665--1||s__Devosia sp017307565--4||s__Devosia sp017744655--9||s__Devosia sp018334155--2||s__Devosia sp018820005--2||s__Devosia sp018828145--4||s__Devosia sp900110945--2||s__Devosia sp900470445--2||s__Devosia subaequoris--1||s__Devosia submarina--2||s__Devosia_A enhydra--1||s__Devosia_A insulae--4||s__Devosia_A nanyangense--4||s__Devosia_A sp001402915--2||s__Devosia_A sp001425235--4||s__Devosia_A sp001899065--4||s__Devosia_A sp001899075--3||s__Devosia_A sp001899085--3||s__Devosia_A sp004144345--4||s__Devosia_A sp014873135--3||s__Devosia_A sp015657675--1||s__Devosia_A sp016713105--6||s__Devosia_A sp017307495--3||s__Devosia_A sp903828145--3||s__Devosia_A sp903842455--6||s__GCA-2401155 sp002401155--1||s__IH3 sp017794705--6||s__JAADFY01 sp013152625--2||s__JAHJQZ01 sp018818925--6||s__Litoricola lipolytica--1||s__Maritalea mobilis--10||s__Maritalea myrionectae--7||s__Paradevosia shaoguanensis--5||s__Parasphingorhabdus sp002733865--1||s__Pelagibacterium lacus--1||s__Pelagibacterium lentulum--2||s__Pelagibacterium limicola--1||s__Pelagibacterium sp003390885--1||s__Rhizobium grahamii--1||s__Roseicyclus sp000013565--1||s__Roseicyclus sp001650845--1||s__Rubrimonas cliftonensis--1||s__Thalassobacter stenotrophicus--1||s__Treponema_D sp003455655--1||s__UBA1417 sp003531055--1||s__UBA1446 sp002329245--1||s__Youhaiella tibetensis--8:heptad_counter=MCP-24H--1||MCP-28H--3||MCP-34H--14||MCP-36H--4835||MCP-38H--2||MCP-40H--1||MCP-44H--2||MCP-48H--1:lbd_counter=Cache_3-Cache_2--10:lca_tree=f__Devosiaceae:length_avg=131.38267918088738:length_max=186.0:length_min=34.0:length_std=22.931653882726366:length_sum=307961.0:mismatch_avg=13.282849829351536:mismatch_max=63.0:mismatch_min=0.0:mismatch_std=10.916308922728044:mismatch_sum=31135.0:name=N655222:qcovhsp_avg=99.3717576791809:qcovhsp_max=100.0:qcovhsp_min=95.0:qcovhsp_std=0.9710382171183947:qcovhsp_sum=232927.40000000002:qend_avg=131.625:qend_max=179.0:qend_min=34.0:qend_std=22.8741045411051:qend_sum=308529.0:qstart_avg=1.4023037542662116:qstart_max=8.0:qstart_min=1.0:qstart_std=0.8421330253116269:qstart_sum=3287.0:ref_name_counter=GB_GCA_001899065.1_protein.faa_MKUZ01000024.1_189@PF00015_full_PFAM.591.786--28||GB_GCA_001899065.1_protein.faa_MKUZ01000026.1_37@PF00015_full_PFAM.573.765--82||GB_GCA_001899065.1_protein.faa_MKUZ01000031.1_267@PF00015_full_PFAM.427.638--1||GB_GCA_001899065.1_protein.faa_MKUZ01000031.1_268@PF00015_full_PFAM.430.618--56||GB_GCA_001899065.1_protein.faa_MKUZ01000031.1_270@PF00015_full_PFAM.600.781--119||GB_GCA_001899075.1_protein.faa_MKVA01000002.1_140@PF00015_full_PFAM.599.799--18||GB_GCA_001899075.1_protein.faa_MKVA01000008.1_333@PF00015_full_PFAM.596.781--28||GB_GCA_001899085.1_protein.faa_MKVB01000006.1_475@PF00015_full_PFAM.300.486--6||GB_GCA_001899085.1_protein.faa_MKVB01000008.1_103@PF00015_full_PFAM.601.774--47||GB_GCA_001899085.1_protein.faa_MKVB01000009.1_2@PF00015_full_PFAM.766.959--3||GB_GCA_001899085.1_protein.faa_MKVB01000012.1_28@PF00015_full_PFAM.559.744--2||GB_GCA_004144345.1_protein.faa_SEEL01000030.1_26@PF00015_full_PFAM.568.752--19||GB_GCA_004144345.1_protein.faa_SEEL01000048.1_25@PF00015_full_PFAM.591.793--215||GB_GCA_004144345.1_protein.faa_SEEL01000053.1_13@PF00015_full_PFAM.443.626--3||GB_GCA_004297125.1_protein.faa_SCVD01000023.1_56@PF00015_full_PFAM.407.581--1||GB_GCA_012799265.1_protein.faa_JAAZLP010000119.1_1@PF00015_full_PFAM.620.713--7||GB_GCA_012799265.1_protein.faa_JAAZLP010000270.1_1@PF00015_full_PFAM.566.749--1||GB_GCA_013152625.1_protein.faa_JAADFY010000188.1_13@PF00015_full_PFAM.570.757--2||GB_GCA_014860165.1_protein.faa_JACZKG010000008.1_77@PF00015_full_PFAM.590.779--2||GB_GCA_014860165.1_protein.faa_JACZKG010000071.1_29@PF00015_full_PFAM.591.773--19||GB_GCA_014860165.1_protein.faa_JACZKG010000071.1_30@PF00015_full_PFAM.434.622--1||GB_GCA_014860165.1_protein.faa_JACZKG010000071.1_31@PF00015_full_PFAM.451.652--30||GB_GCA_014860165.1_protein.faa_JACZKG010000071.1_32@PF00015_full_PFAM.447.661--16||GB_GCA_014860165.1_protein.faa_JACZKG010000071.1_33@PF00015_full_PFAM.451.648--33||GB_GCA_014860165.1_protein.faa_JACZKG010000071.1_34@PF00015_full_PFAM.597.829--21||GB_GCA_015234425.1_protein.faa_JADGNE010000030.1_104@PF00015_full_PFAM.594.802--2||GB_GCA_015234425.1_protein.faa_JADGNE010000046.1_96@PF00015_full_PFAM.433.627--1||GB_GCA_015657675.1_protein.faa_JACDQI010000007.1_2@PF00015_full_PFAM.1.143--2||GB_GCA_015657675.1_protein.faa_JACDQI010000206.1_5@PF00015_full_PFAM.446.500--2||GB_GCA_015657675.1_protein.faa_JACDQI010000222.1_1@PF00015_full_PFAM.74.295--1||GB_GCA_016213505.1_protein.faa_JACRAF010000001.1_8@PF00015_full_PFAM.429.610--1||GB_GCA_016213505.1_protein.faa_JACRAF010000031.1_6@PF00015_full_PFAM.566.766--33||GB_GCA_016213505.1_protein.faa_JACRAF010000042.1_5@PF00015_full_PFAM.596.790--16||GB_GCA_016213505.1_protein.faa_JACRAF010000061.1_145@PF00015_full_PFAM.356.546--1||GB_GCA_016713105.1_protein.faa_JADJPS010000007.1_165@PF00015_full_PFAM.598.788--44||GB_GCA_016713105.1_protein.faa_JADJPS010000017.1_27@PF00015_full_PFAM.446.636--1||GB_GCA_016789175.1_protein.faa_JAEURK010000125.1_3@PF00015_full_PFAM.543.755--1||GB_GCA_017307495.1_protein.faa_JAFKHE010000014.1_134@PF00015_full_PFAM.565.750--19||GB_GCA_017307495.1_protein.faa_JAFKHE010000014.1_135@PF00015_full_PFAM.601.789--2||GB_GCA_017307495.1_protein.faa_JAFKHE010000023.1_116@PF00015_full_PFAM.433.613--3||GB_GCA_017307495.1_protein.faa_JAFKHE010000023.1_117@PF00015_full_PFAM.445.631--3||GB_GCA_017307495.1_protein.faa_JAFKHE010000023.1_118@PF00015_full_PFAM.574.761--3||GB_GCA_017307565.1_protein.faa_JAFKHD010000168.1_5@PF00015_full_PFAM.1.143--1||GB_GCA_017307565.1_protein.faa_JAFKHD010000278.1_2@PF00015_full_PFAM.594.775--5||GB_GCA_017744655.1_protein.faa_JAGIAW010000011.1_23@PF00015_full_PFAM.8.197--8||GB_GCA_017744655.1_protein.faa_JAGIAW010000011.1_53@PF00015_full_PFAM.563.749--8||GB_GCA_017744655.1_protein.faa_JAGIAW010000011.1_56@PF00015_full_PFAM.594.776--19||GB_GCA_017794705.1_protein.faa_CP051235.1_2286@PF00015_full_PFAM.600.782--2||GB_GCA_017794705.1_protein.faa_CP051235.1_3049@PF00015_full_PFAM.530.711--1||GB_GCA_017991005.1_protein.faa_JAGNMU010000220.1_4@PF00015_full_PFAM.476.682--1||GB_GCA_017997795.1_protein.faa_JAGOEI010000042.1_11@PF00015_full_PFAM.227.444--1||GB_GCA_018818925.1_protein.faa_JAHJQZ010000035.1_15@PF00015_full_PFAM.499.683--1||GB_GCA_018818925.1_protein.faa_JAHJQZ010000035.1_16@PF00015_full_PFAM.592.726--1||GB_GCA_018818925.1_protein.faa_JAHJQZ010000071.1_3@PF00015_full_PFAM.440.538--3||GB_GCA_018821435.1_protein.faa_JAHJME010000030.1_61@PF00015_full_PFAM.398.575--1||GB_GCA_018828145.1_protein.faa_JAHJWO010000044.1_14@PF00015_full_PFAM.595.780--46||GB_GCA_018828145.1_protein.faa_JAHJWO010000044.1_15@PF00015_full_PFAM.454.634--28||GB_GCA_018828145.1_protein.faa_JAHJWO010000044.1_16@PF00015_full_PFAM.447.641--65||GB_GCA_018828145.1_protein.faa_JAHJWO010000044.1_17@PF00015_full_PFAM.468.653--2||GB_GCA_900470445.1_protein.faa_UCAU01000003.1_109@PF00015_full_PFAM.457.646--20||GB_GCA_900470445.1_protein.faa_UCAU01000003.1_110@PF00015_full_PFAM.461.644--6||GB_GCA_903842455.1_protein.faa_CAIMLX010000052.1_17@PF00015_full_PFAM.423.608--1||GB_GCA_903842455.1_protein.faa_CAIMLX010000267.1_26@PF00015_full_PFAM.600.787--1||GB_GCA_903842455.1_protein.faa_CAIMLX010000267.1_28@PF00015_full_PFAM.355.547--1||RS_GCF_000172795.2_protein.faa_NZ_CP020947.1_542@PF00015_full_PFAM.397.572--1||RS_GCF_000423365.1_protein.faa_NZ_AUHV01000005.1_512@PF00015_full_PFAM.591.766--6||RS_GCF_000429865.1_protein.faa_NZ_AUCR01000010.1_199@PF00015_full_PFAM.554.619--3||RS_GCF_000735585.1_protein.faa_NZ_JNNO01000002.1_115@PF00015_full_PFAM.458.638--1||RS_GCF_000735585.1_protein.faa_NZ_JNNO01000009.1_34@PF00015_full_PFAM.433.618--1||RS_GCF_000735585.1_protein.faa_NZ_JNNO01000013.1_56@PF00015_full_PFAM.564.748--1||RS_GCF_000743575.1_protein.faa_NZ_JQGC01000003.1_53@PF00015_full_PFAM.433.623--9||RS_GCF_000743575.1_protein.faa_NZ_JQGC01000003.1_54@PF00015_full_PFAM.438.621--16||RS_GCF_000743575.1_protein.faa_NZ_JQGC01000003.1_55@PF00015_full_PFAM.530.722--15||RS_GCF_000743575.1_protein.faa_NZ_JQGC01000009.1_189@PF00015_full_PFAM.569.748--12||RS_GCF_000743575.1_protein.faa_NZ_JQGC01000017.1_27@PF00015_full_PFAM.430.612--10||RS_GCF_000743575.1_protein.faa_NZ_JQGC01000017.1_58@PF00015_full_PFAM.607.792--3||RS_GCF_000743575.1_protein.faa_NZ_JQGC01000017.1_59@PF00015_full_PFAM.455.636--1||RS_GCF_000743575.1_protein.faa_NZ_JQGC01000017.1_60@PF00015_full_PFAM.457.639--5||RS_GCF_000743575.1_protein.faa_NZ_JQGC01000017.1_61@PF00015_full_PFAM.594.777--4||RS_GCF_000969415.1_protein.faa_NZ_JZEX01000124.1_46@PF00015_full_PFAM.447.638--4||RS_GCF_000969415.1_protein.faa_NZ_JZEX01000124.1_47@PF00015_full_PFAM.594.783--1||RS_GCF_000969415.1_protein.faa_NZ_JZEX01000207.1_55@PF00015_full_PFAM.435.615--3||RS_GCF_000969445.1_protein.faa_NZ_JZEY01000061.1_515@PF00015_full_PFAM.449.636--3||RS_GCF_000970455.1_protein.faa_NZ_LAJG01000014.1_848@PF00015_full_PFAM.357.542--2||RS_GCF_000970455.1_protein.faa_NZ_LAJG01000022.1_164@PF00015_full_PFAM.574.758--5||RS_GCF_000970455.1_protein.faa_NZ_LAJG01000022.1_259@PF00015_full_PFAM.432.616--3||RS_GCF_000970455.1_protein.faa_NZ_LAJG01000024.1_35@PF00015_full_PFAM.433.618--1||RS_GCF_000970465.2_protein.faa_NZ_LAJE02000163.1_6@PF00015_full_PFAM.597.786--11||RS_GCF_000970465.2_protein.faa_NZ_LAJE02000163.1_7@PF00015_full_PFAM.769.952--10||RS_GCF_000970465.2_protein.faa_NZ_LAJE02000186.1_4@PF00015_full_PFAM.559.746--5||RS_GCF_000971275.1_protein.faa_NZ_LAPV01000129.1_82@PF00015_full_PFAM.589.773--20||RS_GCF_000971275.1_protein.faa_NZ_LAPV01000129.1_83@PF00015_full_PFAM.449.638--4||RS_GCF_000971275.1_protein.faa_NZ_LAPV01000166.1_29@PF00015_full_PFAM.590.774--2||RS_GCF_000971275.1_protein.faa_NZ_LAPV01000228.1_30@PF00015_full_PFAM.14.229--1||RS_GCF_000971295.1_protein.faa_NZ_LANJ01000044.1_102@PF00015_full_PFAM.361.544--1||RS_GCF_001402915.1_protein.faa_NZ_CP012945.1_1630@PF00015_full_PFAM.566.747--5||RS_GCF_001402915.1_protein.faa_NZ_CP012945.1_1631@PF00015_full_PFAM.596.794--4||RS_GCF_001402915.1_protein.faa_NZ_CP012945.1_1842@PF00015_full_PFAM.448.633--1||RS_GCF_001425235.1_protein.faa_NZ_LMEA01000013.1_183@PF00015_full_PFAM.564.746--52||RS_GCF_001425235.1_protein.faa_NZ_LMEA01000013.1_184@PF00015_full_PFAM.768.953--1||RS_GCF_001425235.1_protein.faa_NZ_LMEA01000013.1_185@PF00015_full_PFAM.596.787--2||RS_GCF_001425235.1_protein.faa_NZ_LMEA01000013.1_186@PF00015_full_PFAM.600.786--11||RS_GCF_001425235.1_protein.faa_NZ_LMEA01000013.1_349@PF00015_full_PFAM.557.748--1||RS_GCF_001425235.1_protein.faa_NZ_LMEA01000013.1_351@PF00015_full_PFAM.455.638--30||RS_GCF_001425445.1_protein.faa_NZ_LMQU01000012.1_6@PF00015_full_PFAM.454.638--1||RS_GCF_001426345.1_protein.faa_NZ_LMEM01000012.1_306@PF00015_full_PFAM.592.774--21||RS_GCF_001426345.1_protein.faa_NZ_LMEM01000012.1_308@PF00015_full_PFAM.450.638--21||RS_GCF_001426345.1_protein.faa_NZ_LMEM01000012.1_310@PF00015_full_PFAM.592.779--18||RS_GCF_001427605.1_protein.faa_NZ_LMGZ01000019.1_169@PF00015_full_PFAM.447.670--50||RS_GCF_001427605.1_protein.faa_NZ_LMGZ01000019.1_171@PF00015_full_PFAM.590.779--16||RS_GCF_001427875.1_protein.faa_NZ_LMHK01000003.1_408@PF00015_full_PFAM.433.618--6||RS_GCF_001427875.1_protein.faa_NZ_LMHK01000003.1_409@PF00015_full_PFAM.432.627--26||RS_GCF_001427875.1_protein.faa_NZ_LMHK01000005.1_15@PF00015_full_PFAM.567.747--13||RS_GCF_001650025.1_protein.faa_NZ_LVVY01000062.1_115@PF00015_full_PFAM.590.770--2||RS_GCF_002846335.1_protein.faa_NZ_PJMQ01000001.1_524@PF00015_full_PFAM.314.502--1||RS_GCF_003056345.1_protein.faa_NZ_PYWB01000009.1_79@PF00015_full_PFAM.593.778--33||RS_GCF_003056345.1_protein.faa_NZ_PYWB01000009.1_80@PF00015_full_PFAM.449.655--8||RS_GCF_003056345.1_protein.faa_NZ_PYWB01000010.1_31@PF00015_full_PFAM.592.772--1||RS_GCF_003056345.1_protein.faa_NZ_PYWB01000019.1_7@PF00015_full_PFAM.359.541--1||RS_GCF_003056355.1_protein.faa_NZ_PYVW01000001.1_526@PF00015_full_PFAM.525.703--1||RS_GCF_003056355.1_protein.faa_NZ_PYVW01000005.1_130@PF00015_full_PFAM.594.775--5||RS_GCF_003056355.1_protein.faa_NZ_PYVW01000005.1_131@PF00015_full_PFAM.448.653--5||RS_GCF_003056405.1_protein.faa_NZ_PYVZ01000009.1_87@PF00015_full_PFAM.564.749--3||RS_GCF_003056405.1_protein.faa_NZ_PYVZ01000009.1_89@PF00015_full_PFAM.458.635--2||RS_GCF_003056405.1_protein.faa_NZ_PYVZ01000009.1_90@PF00015_full_PFAM.449.633--1||RS_GCF_003056405.1_protein.faa_NZ_PYVZ01000009.1_91@PF00015_full_PFAM.595.776--1||RS_GCF_003056405.1_protein.faa_NZ_PYVZ01000016.1_65@PF00015_full_PFAM.588.772--1||RS_GCF_003337555.1_protein.faa_NZ_QPJK01000001.1_298@PF00015_full_PFAM.315.493--1||RS_GCF_004363175.1_protein.faa_NZ_SNYR01000003.1_157@PF00015_full_PFAM.589.780--2||RS_GCF_005222805.1_protein.faa_NZ_STGC01000002.1_881@PF00015_full_PFAM.596.786--1||RS_GCF_005222805.1_protein.faa_NZ_STGC01000005.1_1735@PF00015_full_PFAM.549.732--1||RS_GCF_007859655.1_protein.faa_NZ_CP042304.1_2878@PF00015_full_PFAM.590.774--61||RS_GCF_007859655.1_protein.faa_NZ_CP042304.1_2879@PF00015_full_PFAM.560.742--1||RS_GCF_007859655.1_protein.faa_NZ_CP042304.1_2882@PF00015_full_PFAM.592.776--32||RS_GCF_007859655.1_protein.faa_NZ_CP042304.1_3139@PF00015_full_PFAM.512.692--1||RS_GCF_007989465.1_protein.faa_NZ_BJUS01000035.1_21@PF00015_full_PFAM.327.505--1||RS_GCF_008000755.1_protein.faa_NZ_CP041690.1_4048@PF00015_full_PFAM.566.751--15||RS_GCF_009758415.1_protein.faa_NZ_WQRF01000002.1_474@PF00015_full_PFAM.593.777--2||RS_GCF_011058215.1_protein.faa_NZ_JAALFG010000001.1_125@PF00015_full_PFAM.453.638--3||RS_GCF_011058215.1_protein.faa_NZ_JAALFG010000001.1_126@PF00015_full_PFAM.468.649--2||RS_GCF_014197055.1_protein.faa_NZ_JACIEW010000007.1_58@PF00015_full_PFAM.589.771--1||RS_GCF_014197055.1_protein.faa_NZ_JACIEW010000008.1_62@PF00015_full_PFAM.595.775--3||RS_GCF_014837245.1_protein.faa_NZ_JACYFU010000005.1_115@PF00015_full_PFAM.448.636--3||RS_GCF_014873135.1_protein.faa_NZ_JADBCR010000002.1_338@PF00015_full_PFAM.564.755--24||RS_GCF_014873135.1_protein.faa_NZ_JADBCR010000002.1_340@PF00015_full_PFAM.507.694--26||RS_GCF_014873135.1_protein.faa_NZ_JADBCR010000002.1_341@PF00015_full_PFAM.599.787--116||RS_GCF_014873135.1_protein.faa_NZ_JADBCR010000002.1_811@PF00015_full_PFAM.591.777--32||RS_GCF_014873135.1_protein.faa_NZ_JADBCR010000002.1_819@PF00015_full_PFAM.446.636--69||RS_GCF_014873135.1_protein.faa_NZ_JADBCR010000002.1_820@PF00015_full_PFAM.416.604--9||RS_GCF_014926585.1_protein.faa_NZ_CP045422.1_1910@PF00015_full_PFAM.510.696--1||RS_GCF_014926585.1_protein.faa_NZ_CP045422.1_1982@PF00015_full_PFAM.592.776--4||RS_GCF_014926585.1_protein.faa_NZ_CP045422.1_1983@PF00015_full_PFAM.453.632--1||RS_GCF_014926585.1_protein.faa_NZ_CP045422.1_2551@PF00015_full_PFAM.452.633--1||RS_GCF_015158295.1_protein.faa_NZ_JACDXV010000002.1_389@PF00015_full_PFAM.588.772--2||RS_GCF_015158295.1_protein.faa_NZ_JACDXV010000002.1_390@PF00015_full_PFAM.450.664--8||RS_GCF_015694405.1_protein.faa_NZ_JADQDB010000004.1_70@PF00015_full_PFAM.401.582--1||RS_GCF_015694405.1_protein.faa_NZ_JADQDB010000006.1_66@PF00015_full_PFAM.448.631--12||RS_GCF_016411825.1_protein.faa_NZ_JAEKMH010000004.1_127@PF00015_full_PFAM.359.540--1||RS_GCF_016411825.1_protein.faa_NZ_JAEKMH010000004.1_128@PF00015_full_PFAM.560.744--4||RS_GCF_016411825.1_protein.faa_NZ_JAEKMH010000004.1_129@PF00015_full_PFAM.452.642--6||RS_GCF_016411825.1_protein.faa_NZ_JAEKMH010000004.1_131@PF00015_full_PFAM.455.638--3||RS_GCF_016411825.1_protein.faa_NZ_JAEKMH010000004.1_132@PF00015_full_PFAM.450.629--1||RS_GCF_016411825.1_protein.faa_NZ_JAEKMH010000004.1_133@PF00015_full_PFAM.591.780--6||RS_GCF_016411825.1_protein.faa_NZ_JAEKMH010000004.1_25@PF00015_full_PFAM.430.614--1||RS_GCF_016698645.1_protein.faa_NZ_CP068047.1_272@PF00015_full_PFAM.594.783--2||RS_GCF_016698645.1_protein.faa_NZ_CP068047.1_340@PF00015_full_PFAM.590.777--4||RS_GCF_016698645.1_protein.faa_NZ_CP068047.1_815@PF00015_full_PFAM.597.794--33||RS_GCF_016698645.1_protein.faa_NZ_CP068047.1_816@PF00015_full_PFAM.447.635--117||RS_GCF_016698645.1_protein.faa_NZ_CP068047.1_817@PF00015_full_PFAM.451.636--2||RS_GCF_016698645.1_protein.faa_NZ_CP068047.1_818@PF00015_full_PFAM.437.627--6||RS_GCF_016698645.1_protein.faa_NZ_CP068047.1_819@PF00015_full_PFAM.591.772--5||RS_GCF_016698665.1_protein.faa_NZ_CP068046.1_3318@PF00015_full_PFAM.591.774--2||RS_GCF_016698665.1_protein.faa_NZ_CP068046.1_3319@PF00015_full_PFAM.452.641--3||RS_GCF_016698665.1_protein.faa_NZ_CP068046.1_3320@PF00015_full_PFAM.429.617--1||RS_GCF_016801025.1_protein.faa_NZ_CP068983.1_1799@PF00015_full_PFAM.569.751--23||RS_GCF_016801025.1_protein.faa_NZ_CP068983.1_1863@PF00015_full_PFAM.452.632--2||RS_GCF_016801025.1_protein.faa_NZ_CP068983.1_2045@PF00015_full_PFAM.436.619--1||RS_GCF_017599385.1_protein.faa_NZ_JAGFPK010000002.1_185@PF00015_full_PFAM.394.575--1||RS_GCF_900100665.1_protein.faa_NZ_FNCS01000034.1_3@PF00015_full_PFAM.403.582--1||RS_GCF_900110945.1_protein.faa_NZ_FOFL01000001.1_51@PF00015_full_PFAM.589.773--1||RS_GCF_900110945.1_protein.faa_NZ_FOFL01000003.1_278@PF00015_full_PFAM.590.778--5||RS_GCF_900110945.1_protein.faa_NZ_FOFL01000003.1_279@PF00015_full_PFAM.446.640--1||RS_GCF_900113735.1_protein.faa_NZ_FOQM01000017.1_9@PF00015_full_PFAM.506.673--1||RS_GCF_900116545.1_protein.faa_NZ_FPCK01000003.1_117@PF00015_full_PFAM.455.637--1||RS_GCF_900116545.1_protein.faa_NZ_FPCK01000004.1_31@PF00015_full_PFAM.434.653--7||RS_GCF_900128975.1_protein.faa_NZ_FQVC01000012.1_87@PF00015_full_PFAM.436.642--1||RS_GCF_900128975.1_protein.faa_NZ_FQVC01000016.1_59@PF00015_full_PFAM.449.636--2||RS_GCF_900128975.1_protein.faa_NZ_FQVC01000016.1_60@PF00015_full_PFAM.457.636--1||RS_GCF_900177655.1_protein.faa_NZ_FXWK01000001.1_190@PF00015_full_PFAM.585.770--30||RS_GCF_900177655.1_protein.faa_NZ_FXWK01000002.1_1000@PF00015_full_PFAM.605.788--2||RS_GCF_900177655.1_protein.faa_NZ_FXWK01000002.1_1002@PF00015_full_PFAM.459.641--4||RS_GCF_900177655.1_protein.faa_NZ_FXWK01000002.1_914@PF00015_full_PFAM.511.687--1||RS_GCF_900631955.1_protein.faa_NZ_UZWD01000025.1_188@PF00015_full_PFAM.565.753--1:scovhsp_avg=69.3620733788396:scovhsp_max=96.1:scovhsp_min=50.0:scovhsp_std=11.581422831911228:scovhsp_sum=162584.7:send_avg=147.47184300341297:send_max=202.0:send_min=54.0:send_std=21.71502998787712:send_sum=345674.0:sstart_avg=17.20008532423208:sstart_max=87.0:sstart_min=1.0:sstart_std=16.62600023764689:sstart_sum=40317.0],597af931-b10d-5636-bb15-bb5bcd1e6503_1@MCPsignal.95.159:0.102138[&&NHX:Sample=rhizpot1:Type=capture:capture_class=c__Gammaproteobacteria:capture_domain=d__Bacteria:capture_family=f__Rhodanobacteraceae:capture_genus=g__Luteibacter:capture_order=o__Xanthomonadales:capture_phylum=p__Proteobacteria:capture_species=s__Luteibacter yeojuensis_A:heptad=MCP-36H])0.558:0.0408494[&&NHX:Sample_counter=rhizpot1--843||rhizpot2--186||rhizpot3--873||rhiztom1--992||rhiztom2--892||rhiztom3--841:Type_counter=GTDB--233||capture--4627:besthit_avg=89.85772184300342:besthit_max=100.0:besthit_min=42.6:besthit_std=7.973859346554524:besthit_sum=210626.5:bitscore_avg=200.40277303754266:bitscore_max=269.0:bitscore_min=57.0:bitscore_std=38.578827029807954:bitscore_sum=469744.1:capture_class_counter=c__Acidobacteriae--5||c__Actinomycetia--95||c__Alphaproteobacteria--2269||c__Anaeroferrophillalia--2||c__Anaerolineae--66||c__Aquificae--3||c__Bacilli--42||c__Bacteriovoracia--1||c__Bacteroidia--2||c__Bdellovibrionia--5||c__Bdellovibrionia_A--1||c__Bradymonadia--5||c__Calditrichia--3||c__Campylobacteria--3||c__Ch29--1||c__Chitinivibrionia--4||c__Clostridia--151||c__Coriobacteriia--2||c__Cyanobacteriia--6||c__DRWO01--1||c__DSM-4660--2||c__Deferribacteres--2||c__Dehalobacteriia--1||c__Deinococci--18||c__Desulfarculia--2||c__Desulfobacteria--55||c__Desulfobulbia--39||c__Desulfotomaculia--2||c__Desulfovibrionia--25||c__Desulfuromonadia--36||c__FEN-1099--3||c__Fibrobacteria--4||c__Fimbriimonadia--1||c__Gammaproteobacteria--1264||c__Gemmatimonadetes--26||c__Geothermincolia--6||c__Halobacteria--16||c__Heimdallarchaeia--3||c__Holophagae--55||c__Hydrogenedentia--1||c__JADFXK01--2||c__Kapabacteria--7||c__Krumholzibacteria--6||c__Limnochordia--1||c__Magnetococcia--21||c__Methanomicrobia--1||c__Moorellia--1||c__Mor1--6||c__Myxococcia--22||c__Negativicutes--10||c__Nitrospinia--1||c__Nitrospiria--7||c__OLB16--1||c__Phycisphaerae--47||c__Planctomycetia--75||c__Polyangia--15||c__Proteinivoracia--1||c__RBG-13-61-14--1||c__RBG-16-71-46--4||c__Rhodothermia--3||c__SAR324--11||c__Sericytochromatia--2||c__Spirochaetia--58||c__Synergistia--9||c__Syntrophia--5||c__Syntrophomonadia--8||c__Thermodesulfobacteria--2||c__Thermodesulfovibrionia--1||c__Thermoleophilia--6||c__Thermoplasmata--2||c__UBA10988--1||c__UBA11346--1||c__UBA1135--24||c__UBA2242--1||c__UBA4802--10||c__UBA7883--2||c__UBA796--3||c__UBA9042--1||c__UBA9160--2||c__Verrucomicrobiae--14||c__WGA-4E--2||c__Zetaproteobacteria--2:capture_domain_counter=d__Archaea--22||d__Bacteria--4605:capture_family_counter=f__21-64-14--2||f__Acetobacteraceae--36||f__Acidaminobacteraceae--1||f__Actinomycetaceae--4||f__Acutalibacteraceae--6||f__Aerococcaceae--1||f__Aeromonadaceae--11||f__Alteromonadaceae--4||f__Aminiphilaceae--1||f__Aminobacteriaceae--3||f__Amorphaceae--1||f__Amphibacillaceae--1||f__Anaeroferrophillaceae--1||f__Anaerohalosphaeraceae--23||f__Anaerolineaceae--1||f__Anaeromyxobacteraceae--1||f__Ancalomicrobiaceae--3||f__Aneurinibacillaceae--1||f__Anoxybacillaceae--1||f__Anoxymicrobiaceae--5||f__Aquisalimonadaceae--1||f__Azospirillaceae--48||f__BM303--3||f__Bacillaceae--1||f__Bacteriovoracaceae--1||f__Bdellovibrionaceae--4||f__Beijerinckiaceae--182||f__Brevibacillaceae--2||f__Bryobacteraceae--5||f__Burkholderiaceae--457||f__Butyricicoccaceae--1||f__C00003060--2||f__CACIAM-22H2--8||f__CACIAM-69d--1||f__CAG-312--3||f__CAIPTA01--1||f__Calditerricolaceae--3||f__Caulobacteraceae--331||f__Cellulomonadaceae--10||f__Cellvibrionaceae--3||f__Ch29--1||f__Chitinibacteraceae--3||f__Chitinimonadaceae--8||f__Chitinispirillaceae--3||f__Chromatiaceae--4||f__Chromobacteriaceae--36||f__Cohaesibacteraceae--1||f__Competibacteraceae--7||f__DC0425bin3--4||f__DRUE01--1||f__DRWO01--1||f__DSM-16500--3||f__DSM-18226--1||f__DTKZ01--1||f__DTU052--1||f__DTU087--1||f__Dehalobacteriaceae--1||f__Deinococcaceae--18||f__Denitrovibrionaceae--2||f__Desulfallaceae--1||f__Desulfarculaceae--2||f__Desulfatirhabdiaceae--3||f__Desulfobacteraceae--20||f__Desulfobulbaceae--28||f__Desulfocapsaceae--1||f__Desulfococcaceae--2||f__Desulfocucumaceae--1||f__Desulfohalobiaceae--11||f__Desulfolunaceae--2||f__Desulfomicrobiaceae--1||f__Desulforegulaceae--1||f__Desulfosarcinaceae--23||f__Desulfovibrionaceae--13||f__Desulfurivibrionaceae--10||f__Dethiosulfovibrionaceae--2||f__Devosiaceae--498||f__Domibacillaceae--1||f__Dongiaceae--62||f__Ectothiorhodospiraceae--1||f__Elsteraceae--20||f__Enterobacteriaceae--64||f__EnvOPS12--3||f__Exiguobacteraceae--3||f__FEN-1099--3||f__Ferrovaceae--1||f__Ferrovibrionaceae--54||f__Fibrobacteraceae--4||f__Fimbriimonadaceae--1||f__GCA-002686595--3||f__GCA-2687025--2||f__GCA-2753255--4||f__GCA-2862545--1||f__GWC2-71-9--4||f__Ga0077536--1||f__Gallionellaceae--1||f__Geitlerinemaceae--3||f__Gemmataceae--6||f__Gemmatimonadaceae--19||f__Geobacteraceae--7||f__Geodermatophilaceae--18||f__Gp22-AA2--6||f__Granulosicoccaceae--2||f__HGW-15--2||f__Haladaptataceae--2||f__Haliangiaceae--4||f__Haloarculaceae--6||f__Haloferacaceae--3||f__Halomonadaceae--297||f__Halorhodospiraceae--25||f__Helicobacteraceae--1||f__Holophagaceae--55||f__HyVt-429--2||f__Hydrogenobaculaceae--3||f__Hyphomicrobiaceae--1||f__Hyphomonadaceae--1||f__Inquilinaceae--1||f__Isosphaeraceae--4||f__J004--1||f__J042--2||f__J044--1||f__JAABRJ01--1||f__JAABTS01--1||f__JAADEO01--1||f__JAAYCJ01--2||f__JAAYNZ01--1||f__JACORV01--3||f__JACQBZ01--1||f__JACRGQ01--2||f__JACRHA01--3||f__JACZKF01--9||f__JADFXB01--1||f__JADFXK01--2||f__JAFGTP01--1||f__JAFLCR01--1||f__Kariarchaeaceae--3||f__Kiloniellaceae--5||f__Kineococcaceae--1||f__Kineosporiaceae--30||f__LZORAL124-64-63--6||f__Lachnospiraceae--116||f__Lacipirellulaceae--1||f__Legionellaceae--1||f__Litoricolaceae--1||f__Magnetaquicoccaceae--9||f__Magnetococcaceae--1||f__Magnetospirillaceae--275||f__Maricaulaceae--5||f__Mariprofundaceae--2||f__Marispirochaetaceae--5||f__Methanoculleaceae--1||f__Methanomassiliicoccaceae--1||f__Methylococcaceae--2||f__Methylomonadaceae--11||f__Micavibrionaceae--2||f__Microcoleaceae--1||f__Micromonosporaceae--8||f__Micropepsaceae--4||f__Moorellaceae--1||f__Myxococcaceae--21||f__NBRC-103111--1||f__Natrialbaceae--5||f__Natronospirillaceae--2||f__Nevskiaceae--2||f__Nitrincolaceae--3||f__Nitrococcaceae--1||f__Nitrospinaceae--1||f__Nitrospiraceae--1||f__Nocardioidaceae--19||f__OSC116--1||f__Oleiphilaceae--8||f__Opitutaceae--2||f__Oscillospiraceae--18||f__PWMO01--3||f__Paenibacillaceae--18||f__Parvibaculaceae--1||f__Phormidesmiaceae--1||f__Phreatobacteraceae--1||f__Planctomycetaceae--1||f__Pleomorphomonadaceae--4||f__Polyangiaceae--11||f__Proteinivoraceae--1||f__Pseudomonadaceae--146||f__Pseudonocardiaceae--2||f__Pseudopelobacteraceae--13||f__RBG-13-55-18--1||f__RBG-16-71-46--4||f__Rhizobiaceae--315||f__Rhodanobacteraceae--21||f__Rhodobacteraceae--165||f__Rhodobiaceae--1||f__Rhodocyclaceae--53||f__Rhodospirillaceae--7||f__Rhodothalassiaceae--1||f__Rhodovibrionaceae--38||f__Rubeoparvulaceae--2||f__Ruminococcaceae--7||f__SCOH01--1||f__SCUR01--2||f__SG8-39--1||f__SG8-4--18||f__SKKC01--5||f__SM1A02--4||f__SURF-12--1||f__SXON01--1||f__SZUA-140--1||f__SZUA-540--4||f__Salinibacteraceae--3||f__Salinisphaeraceae--8||f__Sedimenticolaceae--4||f__Sediminispirochaetaceae--5||f__Selenomonadaceae--10||f__Shewanellaceae--6||f__Smithellaceae--2||f__Sneathiellaceae--2||f__Solirubrobacteraceae--1||f__Sphingomonadaceae--50||f__Spirochaetaceae_B--1||f__Stappiaceae--9||f__Steroidobacteraceae--5||f__Streptosporangiaceae--3||f__Succinivibrionaceae--3||f__Sulfurimonadaceae--1||f__Synergistaceae--2||f__Syntrophomonadaceae--7||f__Tepidamorphaceae--43||f__Terasakiellaceae--19||f__Termitinemataceae--27||f__Thalassobaculaceae--3||f__Thalassospiraceae--10||f__Thermodesulfatatoraceae--2||f__Thermoguttaceae--1||f__Thermovirgaceae--1||f__Thioalkalivibrionaceae--3||f__Thiobacillaceae--5||f__Thiohalomonadaceae--9||f__Thiohalospiraceae--1||f__Tistrellaceae--2||f__Treponemataceae--7||f__Tumebacillaceae--6||f__UBA10988--1||f__UBA11136--1||f__UBA11346--1||f__UBA12059--4||f__UBA12508--4||f__UBA1268--62||f__UBA1321--3||f__UBA1532--5||f__UBA1609--1||f__UBA1877--1||f__UBA2165--1||f__UBA2241--5||f__UBA2279--2||f__UBA2294--3||f__UBA2386--21||f__UBA2964--2||f__UBA2966--3||f__UBA4427--2||f__UBA472--1||f__UBA4765--1||f__UBA4778--3||f__UBA5368--8||f__UBA5550--2||f__UBA6156--1||f__UBA6663--62||f__UBA6898--1||f__UBA8363--6||f__UBA8530--1||f__UBA9042--1||f__UBA9464--2||f__UBA9615--1||f__VGJW01--1||f__Vibrionaceae--2||f__W3P20-009--2||f__WFXC01--7||f__WGMK01--1||f__WJKA01--1||f__WMHbin7--7||f__WQUN01--1||f__Wenzhouxiangellaceae--1||f__XYD2-FULL-50-16--7||f__Xanthobacteraceae--38||f__Xanthomonadaceae--29||f__Zavarziniaceae--1:capture_genus_counter=g__13-2-20CM-66-19--2||g__14-2--1||g__21-64-14--2||g__62-47--1||g__AC2028--3||g__AM51-8--1||g__AWTP1-13--1||g__Accumulibacter--2||g__Acetatifactor--29||g__Achromobacter--13||g__Acidocella--1||g__Acidovorax--3||g__Acidovorax_A--15||g__Acidovorax_C--3||g__Actinophytocola--2||g__Actinoplanes--6||g__Actinotalea--2||g__Acutalibacter--6||g__Acuticoccus--1||g__Aeromicrobium--4||g__Aeromonas--7||g__Aestuariibacter--1||g__Aestuariivita--4||g__Afipia--2||g__Agathobacter--1||g__Agrobacterium--50||g__Albitalea--19||g__Alicycliphilus--1||g__Aliiroseovarius--3||g__Alkalicella--1||g__Alkalilimnicola--1||g__Allorhizobium--10||g__Allosediminivita--1||g__Alpha-05--3||g__Alsobacter--1||g__Alteromonas--2||g__Aminidesulfovibrio--1||g__Aminiphilus--1||g__Aminivibrio--1||g__Aminomonas--2||g__Anaerocolumna--5||g__Anaerovibrio--2||g__Aneurinibacillus_A--1||g__Anoxybacillus--1||g__Aquabacterium--2||g__Aquabacterium_A--1||g__Aquamicrobium_A--7||g__Aquisalimonas--1||g__Aquisphaera--4||g__Aquitalea--24||g__Archangium_A--2||g__Arhodomonas--1||g__Aromatoleum--3||g__Ascidiaceihabitans--1||g__Asticcacaulis--8||g__Aurantimonas--35||g__Aureimonas--18||g__Aureimonas_A--4||g__Azonexus--3||g__Azospira--1||g__Azospirillum--15||g__BM303--3||g__BM707--3||g__BN140002--1||g__BOG-930--12||g__BOG-931--1||g__BOG-933--6||g__BRH-c57--1||g__BRHc4a--1||g__Belnapia--2||g__Blastococcus--3||g__Bog-752--5||g__Bordetella--1||g__Bordetella_A--1||g__Bosea--98||g__Bradyrhizobium--24||g__Brenneria--2||g__Brevundimonas--1||g__Burkholderia--8||g__Buttiauxella--2||g__Butyrivibrio--19||g__CACIAM-69d--1||g__CADEFT01--1||g__CAG-127--6||g__CAG-353--2||g__CAG-510--1||g__CAG-95--2||g__CAHJWH01--14||g__CAIMFV01--2||g__CAINDO01--5||g__CAINDZ01--3||g__CAIPTA01--1||g__CAIPTY01--1||g__CAIQQQ01--6||g__CAISJI01--1||g__CAIULK01--1||g__CAIUVD01--1||g__CAIVHB01--1||g__CAIWAH01--2||g__CAIXEA01--1||g__CAIXRL01--4||g__CAIYCT01--10||g__CAIYYX01--1||g__CAIZDL01--7||g__CAJANL01--72||g__CAJBIL01--1||g__CAJBNH01--1||g__CAJBVW01--1||g__CFBP-8762--1||g__CFH-S0501--2||g__CLL3-39--2||g__Caballeronia--2||g__Caldichromatium--1||g__Caldimonas--1||g__Calditerricola--3||g__Caulobacter--156||g__Celeribacter--7||g__Cellulomonas--8||g__Cellvibrio--2||g__Cereibacter_A--1||g__Chitinimonas--8||g__Chitinivorax--1||g__Chromobacterium--8||g__Chromohalobacter--30||g__Clostridium_Q--1||g__Cobetia--5||g__Cohaesibacter--1||g__Cohnella--4||g__Comamonas--1||g__Competibacter_A--2||g__Cronobacter--3||g__Cucumibacter--58||g__Cupriavidus--8||g__DC0425bin3--1||g__DRKI01--28||g__DROE01--2||g__DRUE01--1||g__DRWO01--1||g__DSBN01--5||g__DSM-9736--1||g__DSYU01--1||g__DTKZ01--1||g__DTU052--1||g__DTU087--1||g__Deinococcus--18||g__Desulfatitalea--23||g__Desulfobacter--11||g__Desulfobacula--8||g__Desulfohalobium--11||g__Desulfoluna--2||g__Desulfomicrobium--1||g__Desulforegula--1||g__Desulfotignum--1||g__Desulfotruncus--1||g__Desulfovibrio--5||g__Desulfurivibrio--1||g__Dethiosulfovibrio--2||g__Devosia--275||g__Devosia_A--145||g__Dickeya--3||g__Domibacillus--1||g__Donghicola--3||g__Dongia--61||g__Dongshaea--2||g__Duganella--2||g__Dyella--3||g__Dyella_B--6||g__ER4--16||g__Elstera--19||g__Ensifer--2||g__Ensifer_A--2||g__Enterobacter--5||g__Enterobacter_B--1||g__Enterovibrio--1||g__Enterovirga--1||g__Epibacterium--4||g__Erythrobacter--6||g__Eubacterium_F--13||g__Exiguobacterium_A--3||g__F1-20-MAGs016--60||g__FEN-1250--2||g__FEN-727--5||g__Fen-1231--1||g__Fen-999--1||g__Ferrimonas--2||g__Ferrovibrio--53||g__Ferruginivarius--2||g__Fibromonas--4||g__Formimonas--1||g__Frateuria_B--2||g__Frigidibacter--1||g__GCA-002840015--1||g__GCA-2684655--1||g__GCA-2686065--1||g__GCA-2687025--2||g__GCA-2753255--4||g__GCA-2753565--1||g__GH1-50--1||g__GJ-E10--1||g__GUT77--3||g__Ga0077536--1||g__Ga0077553--2||g__Geitlerinema--3||g__Gemmata--6||g__Gemmatimonas--2||g__Gemmobacter_B--7||g__Geobacter--1||g__Geodermatophilus--15||g__Geomesophilobacter--1||g__Geomobilimonas--1||g__Geomonas--3||g__Geothrix--24||g__Giesbergeria--1||g__Glycocaulis--1||g__Gp22-AA3--1||g__Granulosicoccus--2||g__Gulbenkiania--1||g__HA3dbin3--3||g__HCHbin5--6||g__HKCCE3408--1||g__HLUCCA09--5||g__Halapricum--1||g__Haloarcula--1||g__Halobaculum--1||g__Halobiforma--1||g__Halochromatium--1||g__Halodesulfovibrio--1||g__Haloferax--1||g__Halomonas--98||g__Halomonas_B--7||g__Halomonas_C--16||g__Halomonas_E--13||g__Halorhodospira--1||g__Halorientalis--3||g__Halorussus--2||g__Halosimplex--1||g__Herbaspirillum--10||g__Hoeflea--5||g__Holophaga--31||g__HyVt-429--2||g__Hyalangium--3||g__Hydrogenobaculum--3||g__Hydrogenophaga--14||g__Hylemonella--7||g__Hypericibacter--1||g__IH3--1||g__IMCC34051--1||g__Ideonella--12||g__Ideonella_A--3||g__Imhoffiella--1||g__Insolitispirillum--1||g__Iodobacter--2||g__J004--1||g__J013--6||g__J044--1||g__JAAAOG01--1||g__JAAAOH01--3||g__JAABRJ01--1||g__JAABSP01--1||g__JAABTE01--1||g__JAABTS01--1||g__JAADEO01--1||g__JAADIV01--1||g__JAADJD01--2||g__JAANAU01--1||g__JAAYCJ01--2||g__JAAYEV01--1||g__JAAYLU01--2||g__JAAYNZ01--1||g__JAAYVF01--3||g__JAAYXG01--1||g__JABDGC01--3||g__JABDRL01--1||g__JABFSM01--2||g__JABILA01--3||g__JABSRN01--1||g__JACPFJ01--1||g__JACPGE01--1||g__JACQFA01--1||g__JACRCG01--6||g__JACRDC01--2||g__JACRGR01--2||g__JACRHA01--3||g__JACRIN01--3||g__JACRPC01--2||g__JACZKF01--9||g__JADFXB01--1||g__JADFXK01--2||g__JADGQW01--3||g__JADGRQ01--1||g__JADJCH01--1||g__JADJDQ01--1||g__JADJOM01--1||g__JADJOR01--2||g__JADJPQ01--1||g__JAEUJQ01--1||g__JAEUJT01--1||g__JAEUKZ01--7||g__JAEUNM01--1||g__JAFDWR01--1||g__JAFGAM01--1||g__JAFGFW01--2||g__JAFGGA01--2||g__JAFGGE01--23||g__JAFGTP01--1||g__JAFGTX01--1||g__JAFGVK01--1||g__JAFKFH01--1||g__JAFLCR01--1||g__JAGYID01--5||g__JAHJQZ01--5||g__Jannaschia--15||g__Janthinobacterium--12||g__Jeotgalibaca--1||g__Jiella--2||g__KK5--1||g__KZCA124--3||g__Kiloniella--3||g__Kineococcus--1||g__Kineothrix--13||g__Kinneretia--6||g__Kluyvera--2||g__Kmv14--1||g__Kosakonia--35||g__Kushneria--50||g__L22--1||g__LC5-1--1||g__LS-NOB--1||g__LW23--3||g__LX47W--1||g__LZORAL124-64-63--3||g__Lacimicrobium--1||g__Lacipirellula--1||g__Lawsonibacter--1||g__Legionella--1||g__Leisingera--19||g__Lelliottia--1||g__Litoricola--1||g__Luteibacter--10||g__MGBC131033--1||g__MR-S7--1||g__MT2928--9||g__MVRC01--1||g__Magnetaquicoccus--2||g__Magnetofaba--1||g__Magnetospirillum--24||g__Manganitrophus--2||g__Mangrovicoccus--1||g__Maricaulis--1||g__Marichromatium--1||g__Marinicauda--1||g__Marinobacter--8||g__Marinobacterium--1||g__Marinospirillum--3||g__Mariprofundus--2||g__Marispirochaeta--5||g__Maritimibacter--1||g__Marivivens--1||g__Marmoricola--6||g__Massilia--56||g__Melittangium--1||g__Merdousia--3||g__Mesorhizobium_E--6||g__Metabacillus--1||g__Methanoculleus--1||g__Methylobacter_A--8||g__Methylobacterium--45||g__Methyloferula--1||g__Methylogaea--1||g__Methyloglobulus--3||g__Methylosinus--3||g__Mf105b01--1||g__Microcoleus--1||g__Microvirga--32||g__Mitsuaria--1||g__Moorella--1||g__Myxococcus--13||g__NIC37A-2--1||g__NK4A136--2||g__NK4A144--1||g__Natrinema--1||g__Neorhizobium--12||g__Nisaea--2||g__Nitrincola--1||g__Niveispirillum--9||g__Nocardioides--9||g__Nodosilinea--1||g__Noviherbaspirillum--2||g__Novosphingobium--18||g__OAE585--2||g__OCS116--1||g__OLB14--2||g__Oceanicaulis--1||g__Oceanimonas--1||g__Oceanispirochaeta--1||g__Oceanitalea--4||g__Oceanospirillum--1||g__Oribacterium--1||g__Oricola--5||g__Oryzisolibacter--1||g__Oryzomicrobium--1||g__Oscillibacter--1||g__PALSA-1316--1||g__PCRC01--1||g__PLanc-01--18||g__PNKF01--1||g__PSRN01--4||g__Paenibacillus--5||g__Paenibacillus_A--2||g__Paenibacillus_B--1||g__Paenibacillus_C--3||g__Paenibacillus_E--1||g__Paenibacillus_J--1||g__Palsa-881--115||g__Palsa-883--12||g__Pandoraea--8||g__Pannonibacter--1||g__Pantoea--8||g__Paraburkholderia--27||g__Paracoccus--2||g__Paradevosia--1||g__Pararhizobium--69||g__Pararhodobacter--1||g__Pararhodospirillum--1||g__Parasphingopyxis--1||g__Parasulfuritortus--5||g__Paroceanicella--1||g__Paucibacter--1||g__Pelagibacterium--9||g__Pelagibius--2||g__Pelagicoccus--1||g__Pelomonas--3||g__Phaeospirillum--168||g__Phenylobacterium--35||g__Phreatobacter--1||g__Phytobacter--1||g__Pinisolibacter--1||g__Planobispora--2||g__Planomonospora_A--1||g__Planosporangium--1||g__Plasticicumulans--1||g__Pleomorphomonas--3||g__Pokkaliibacter--1||g__Ponticaulis--1||g__Pseudacidovorax--1||g__Pseudoduganella--8||g__Pseudolabrys--7||g__Pseudomonas_A--7||g__Pseudomonas_B--3||g__Pseudomonas_D--5||g__Pseudomonas_E--119||g__Pseudomonas_F--1||g__Pseudomonas_K--5||g__Pseudomonas_Q--6||g__Pseudooceanicola--12||g__Pseudoprimorskyibacter--1||g__Pseudorhizobium--33||g__Pseudorivibacter--2||g__Pseudovibrio--1||g__Pseudoxanthomonas_A--5||g__QGON01--3||g__QWPN01--1||g__QWPT01--4||g__QXXE01--1||g__Qipengyuania--2||g__Quinella--7||g__R-H-3--30||g__R267--1||g__RAAP-1--1||g__RBG-16-49-21--2||g__RDXE01--1||g__RGIG4057--2||g__RGIG8607--4||g__RI-112--1||g__RUG024--1||g__RUG11977--1||g__RUG12461--1||g__Ralstonia--1||g__Ramlibacter--4||g__Rariglobus--1||g__Reinekea--1||g__Rhizobacter--13||g__Rhizobium--35||g__Rhizobium_A--1||g__Rhizobium_B--4||g__Rhizomicrobium--4||g__Rhizorhapis--1||g__Rhodobacter--6||g__Rhodobaculum--3||g__Rhodobium--1||g__Rhodocyclus--1||g__Rhodoferax--120||g__Rhodoplanes--1||g__Rhodopseudomonas--2||g__Rhodothalassium--1||g__Rhodovarius--1||g__Rhodovibrio--36||g__Rhodovulum--12||g__Robbsia--5||g__Robertmurraya--1||g__Roseibium--6||g__Roseivivax--3||g__Roseobacter--4||g__Roseomonas--1||g__Rubeoparvulum--2||g__Rubrivivax--8||g__Ruminiclostridium_E--5||g__S139-21--3||g__SCN-70-22--13||g__SCVQ01--1||g__SKQW01--43||g__SKYL01--23||g__SLAN01--5||g__SLIM01--1||g__SSSZ01--1||g__SURF-16--1||g__SURF-21--1||g__SYFR01--9||g__SZAS-83--1||g__SZUA-140--1||g__SZUA-370--4||g__SZUA-493--1||g__SZUA-540--4||g__Saccharibacillus--2||g__Saccharospirillum--1||g__Sagittula--1||g__Salinibacter--3||g__Salinicola--74||g__Salinigranum--1||g__Salinisphaera--8||g__Salipiger--7||g__Schlesneria--1||g__Sediminibacillus--1||g__Seleniivibrio--2||g__Shewanella--4||g__Shimia--3||g__Shinella--3||g__Siccibacter--1||g__Siculibacillus--2||g__Sideroxydans--1||g__Silvimonas--1||g__Sinorhizobium--11||g__Skermanella--10||g__Sneathiella--2||g__Solibacter--1||g__Solidesulfovibrio--6||g__Sphaerotilus--3||g__Sphingobium--7||g__Sphingomonas--13||g__Sphingomonas_G--1||g__Sphingomonas_N--1||g__Spiro-10--5||g__Stagnimonas--2||g__Stappia--1||g__Stenotrophomonas--17||g__Steroidobacter--1||g__Sulfitobacter--1||g__Sulfuricurvum--1||g__Sulfuritalea--28||g__Sulfurivermis--8||g__Tagaea--1||g__Tateyamaria--3||g__Tepidiphilus--1||g__Terasakiella--19||g__Teredinibacter--1||g__Thalassobacter--1||g__Thalassobaculum_A--1||g__Thalassobius--5||g__Thalassospira--10||g__Thauera--1||g__Thauera_A--3||g__Thermodesulfatator_A--2||g__Thermogutta--1||g__Thioalkalivibrio--3||g__Thioalkalivibrio_A--1||g__Thioclava--1||g__Thiohalospira--1||g__Thiomonas--4||g__Tistrella--2||g__Treponema_B--1||g__Treponema_D--1||g__Tumebacillus--2||g__Tumebacillus_A--4||g__UBA10988--1||g__UBA11136--1||g__UBA12508--4||g__UBA1573--1||g__UBA1603--5||g__UBA2165--1||g__UBA2192--3||g__UBA2252--1||g__UBA2262--5||g__UBA2270--1||g__UBA2376--4||g__UBA2383--4||g__UBA2386--19||g__UBA2705--1||g__UBA2804--3||g__UBA3282--2||g__UBA4064--2||g__UBA4765--1||g__UBA4851--7||g__UBA5123--2||g__UBA5195--1||g__UBA5368--8||g__UBA6--1||g__UBA6100--2||g__UBA6136--1||g__UBA6156--1||g__UBA6240--13||g__UBA6601--1||g__UBA6663--62||g__UBA7050--1||g__UBA8363--5||g__UBA8530--1||g__UBA8904--2||g__UMGS2037--1||g__Uliginosibacterium--1||g__VFZY01--1||g__VGJY01--1||g__VSOB01--1||g__Variovorax--18||g__Ventrimonas--2||g__Vibrio--1||g__Vogesella--3||g__W3P20-009--2||g__WAJ17--1||g__WFXC01--7||g__WGLV01--1||g__WHUE01--2||g__WJLW01--1||g__WMHbin7--5||g__WOUV01--1||g__WQXQ01--27||g__WRKH01--1||g__WVYX01--1||g__Weimeria--1||g__Wenxinia--4||g__Wenzhouxiangella--1||g__Wolinella--1||g__Woodsholea--1||g__XYC1-FULL-56-13--7||g__Xanthomonas_A--6||g__Xylophilus--2||g__YD12-FULL-39-22--1||g__Youhaiella--2||g__Zavarzinia--1||g__Zobellella_D--1||g__Zoogloea--3:capture_order_counter=o__21-64-14--2||o__Acetobacterales--36||o__Actinomycetales--45||o__Anaeroferrophillales--2||o__Anaerolineales--66||o__Aneurinibacillales--1||o__Aquificales--3||o__Arenicellales--2||o__Azospirillales--48||o__Bacillales--2||o__Bacillales_B--2||o__Bacillales_D--1||o__Bacteriovoracales--1||o__Bacteroidales--2||o__Bdellovibrionales--5||o__Brevibacillales--2||o__Bryobacterales--5||o__Burkholderiales--566||o__C00003060--2||o__CACIAM-22H2--8||o__CACIAM-69d--1||o__CAIPTA01--1||o__Calditerricolales--3||o__Calditrichales--1||o__Campylobacterales--3||o__Caulobacterales--337||o__Ch29--1||o__Chitinivibrionales--4||o__Chromatiales--8||o__Competibacterales--7||o__Cyanobacteriales--4||o__DRWO01--1||o__DSM-16000--1||o__DSM-16054--5||o__DSM-16500--3||o__DSM-27196--8||o__DTU087--1||o__Deferribacterales--2||o__Dehalobacteriales--1||o__Deinococcales--18||o__Desulfarculales--2||o__Desulfatiglandales--2||o__Desulfobacterales--53||o__Desulfobulbales--39||o__Desulfotomaculales--2||o__Desulfovibrionales--25||o__Desulfuromonadales--16||o__Dongiales--62||o__Ectothiorhodospirales--4||o__Elsterales--20||o__Enterobacterales--90||o__Exiguobacterales--3||o__FEN-1099--3||o__Fen-727--5||o__Ferrovibrionales--54||o__Fibrobacterales--4||o__Fimbriimonadales--1||o__GCA-2687025--2||o__Ga0077536--1||o__Gemmatales--6||o__Gemmatimonadales--26||o__Geobacterales--20||o__Geothermincolales--1||o__Gp22-AA2--6||o__Granulosicoccales--2||o__Haliangiales--4||o__Halobacteriales--16||o__Holophagales--55||o__Hydrogenedentiales--1||o__Isosphaerales--4||o__J044--1||o__JAAYCJ01--2||o__JACQBZ01--1||o__JACRGQ01--2||o__JACRHA01--3||o__JADFXK01--2||o__JC444--5||o__Kapabacteriales--7||o__Kiloniellales--43||o__LZORAL124-64-63--6||o__Lachnospirales--118||o__Lactobacillales--1||o__Legionellales--1||o__MPNO01--2||o__Magnetococcales--21||o__Mariprofundales--2||o__Methanomassiliicoccales--2||o__Methanomicrobiales--1||o__Methylacidiphilales--3||o__Methylococcales--13||o__Micavibrionales--2||o__Micropepsales--4||o__Moorellales--1||o__Mycobacteriales--28||o__Myxococcales--22||o__Nevskiales--10||o__Nitrococcales--27||o__Nitrospinales--1||o__Nitrospirales--1||o__OPB41--2||o__Opitutales--9||o__Oscillospirales--32||o__Paenibacillales--19||o__Parvibaculales--1||o__Pedosphaerales--2||o__Peptostreptococcales--1||o__Phormidesmiales--1||o__Phycisphaerales--4||o__Pirellulales--64||o__Planctomycetales--1||o__Polyangiales--11||o__Propionibacteriales--19||o__Proteinivoracales--1||o__Pseudomonadales--460||o__RBG-13-44-9--2||o__RBG-13-61-14--1||o__RBG-16-71-46--4||o__Rhizobiales--1102||o__Rhodobacterales--165||o__Rhodospirillales--319||o__Rhodothermales--3||o__Rickettsiales--1||o__Rubeoparvulales--2||o__S15B-MN24--2||o__SAR324--4||o__SBBL01--2||o__SURF-12--1||o__SZUA-140--1||o__Sedimentisphaerales--41||o__Selenomonadales--10||o__Sneathiellales--2||o__Solirubrobacterales--1||o__Sphingomonadales--51||o__Spirochaetales_A--1||o__Spirochaetales_E--1||o__Steroidobacterales--5||o__Streptosporangiales--3||o__Synergistales--9||o__Syntrophales--5||o__Syntrophomonadales--8||o__Thalassobaculales--3||o__Thermodesulfobacteriales--2||o__Thermodesulfovibrionales--1||o__Thiohalomonadales--9||o__Thiohalospirales--1||o__Tistrellales--2||o__Treponematales--38||o__Tumebacillales--6||o__UBA10988--1||o__UBA11136--1||o__UBA11346--1||o__UBA1135--3||o__UBA1280--1||o__UBA2241--5||o__UBA2242--1||o__UBA2386--21||o__UBA2966--3||o__UBA460--3||o__UBA4802--10||o__UBA796--2||o__UBA7976--5||o__UBA9042--1||o__UBA9160--2||o__UBA9615--1||o__XYD2-FULL-50-16--7||o__Xanthomonadales--51||o__Zavarziniales--1:capture_phylum_counter=p__Acidobacteriota--66||p__Actinobacteriota--109||p__Aquificota--3||p__Armatimonadota--2||p__Asgardarchaeota--3||p__Bacteroidota--12||p__Bdellovibrionota--7||p__Calditrichota--3||p__Campylobacterota--3||p__Chloroflexota--66||p__Cyanobacteria--8||p__Deferribacterota--2||p__Deinococcota--18||p__Desulfobacterota--143||p__Desulfobacterota_C--2||p__Desulfobacterota_I--25||p__Eisenbacteria--4||p__FEN-1099--3||p__Fibrobacterota--8||p__Firmicutes--42||p__Firmicutes_A--152||p__Firmicutes_B--12||p__Firmicutes_C--10||p__Firmicutes_D--1||p__Firmicutes_G--1||p__Gemmatimonadota--26||p__Halobacteriota--17||p__Hydrogenedentota--1||p__Krumholzibacteriota--6||p__Marinisomatota--1||p__Myxococcota--43||p__Myxococcota_A--5||p__Nitrospinota--3||p__Nitrospirota--8||p__OLB16--1||p__Planctomycetota--147||p__Poribacteria--2||p__Proteobacteria--3556||p__RBG-13-61-14--1||p__SAR324--11||p__Spirochaetota--68||p__Synergistota--10||p__Thermoplasmatota--2||p__Verrucomicrobiota--14:capture_species_counter=s__13-2-20CM-66-19 sp003156695--1||s__13-2-20CM-66-19 sp018241505--1||s__14-2 sp910585625--1||s__21-64-14 sp002255365--2||s__62-47 sp017305535--1||s__AC2028 sp000702685--1||s__AC2028 sp017617005--1||s__AC2028 sp017964745--1||s__AM51-8 sp900546435--1||s__AWTP1-13 sp003963125--1||s__Accumulibacter phosphatis_E--2||s__Acetatifactor sp014804645--2||s__Acetatifactor sp015056795--1||s__Acetatifactor sp017400965--19||s__Acetatifactor sp900320485--1||s__Acetatifactor sp910578215--1||s__Acetatifactor sp910584375--1||s__Acetatifactor sp910586515--2||s__Acetatifactor sp910586835--2||s__Achromobacter anxifer--1||s__Achromobacter denitrificans--3||s__Achromobacter mucicolens--2||s__Achromobacter pulmonis--1||s__Achromobacter sp003454835--1||s__Achromobacter sp014170335--1||s__Achromobacter xylosoxidans_C--4||s__Acidocella sp003137135--1||s__Acidovorax delafieldii_A--1||s__Acidovorax radicis--1||s__Acidovorax sp001424425--1||s__Acidovorax_A cattleyae--1||s__Acidovorax_A citrulli--12||s__Acidovorax_A oryzae--1||s__Acidovorax_A sp002397315--1||s__Acidovorax_C sp001725235--3||s__Actinophytocola xanthii--2||s__Actinoplanes azureus--2||s__Actinoplanes cyaneus--2||s__Actinoplanes siamensis--2||s__Actinotalea bogoriensis--2||s__Acutalibacter muris--1||s__Acutalibacter sp910584745--1||s__Acutalibacter sp910588415--4||s__Acuticoccus yangtzensis--1||s__Aeromicrobium massiliense--3||s__Aeromicrobium sp004336805--1||s__Aeromonas allosaccharophila--1||s__Aeromonas lacus--3||s__Aeromonas salmonicida--1||s__Aeromonas sobria--1||s__Aeromonas sp900156095--1||s__Aestuariibacter salexigens--1||s__Aestuariivita sp006227805--4||s__Afipia clevelandensis--1||s__Afipia sp000497575--1||s__Agathobacter sp910587655--1||s__Agrobacterium fabrum_A--1||s__Agrobacterium nepotum--7||s__Agrobacterium oryzihabitans--1||s__Agrobacterium salinitolerans--1||s__Agrobacterium skierniewicense--1||s__Agrobacterium sp900472925--39||s__Albitalea terrae--19||s__Alicycliphilus sp018240995--1||s__Aliiroseovarius lamellibrachiae--3||s__Alkalicella caledoniensis--1||s__Alkalilimnicola mobilis--1||s__Allorhizobium glycinendophyticum--1||s__Allorhizobium ipomoeae--1||s__Allorhizobium rosettiformans--1||s__Allorhizobium sp001429245--1||s__Allorhizobium sp001713475--1||s__Allorhizobium sp003501385--1||s__Allorhizobium sp017599385--1||s__Allorhizobium sp900465755--1||s__Allorhizobium sp900473245--1||s__Allorhizobium sp900473805--1||s__Allosediminivita pacifica--1||s__Alpha-05 sp003246625--3||s__Alsobacter metallidurans--1||s__Alteromonas aestuariivivens--1||s__Alteromonas sp018860965--1||s__Aminidesulfovibrio sp002382645--1||s__Aminiphilus circumscriptus--1||s__Aminivibrio sp016756745--1||s__Aminomonas paucivorans--2||s__Anaerocolumna jejuensis--4||s__Anaerocolumna sp000702945--1||s__Anaerovibrio lipolyticus--2||s__Aneurinibacillus_A tyrosinisolvens--1||s__Anoxybacillus flavithermus_E--1||s__Aquabacterium sp002339015--1||s__Aquabacterium sp004322345--1||s__Aquabacterium_A sp016213205--1||s__Aquamicrobium_A sp000526635--2||s__Aquamicrobium_A sp014860725--5||s__Aquisalimonas sp012044895--1||s__Aquisphaera giovannonii--4||s__Aquitalea aquatilis--1||s__Aquitalea magnusonii_C--3||s__Aquitalea pelogenes--13||s__Aquitalea sp003693445--7||s__Archangium_A sp903905455--2||s__Arhodomonas aquaeolei--1||s__Aromatoleum petrolei--3||s__Ascidiaceihabitans donghaensis--1||s__Asticcacaulis solisilvae--1||s__Asticcacaulis sp000495815--6||s__Asticcacaulis taihuensis--1||s__Aurantimonas coralicida_A--33||s__Aurantimonas sp017183135--2||s__Aureimonas sp001423245--18||s__Aureimonas_A sp001425485--4||s__Azonexus denitrificans--1||s__Azonexus sp011391255--1||s__Azonexus sp018261905--1||s__Azospira oryzae--1||s__Azospirillum brasilense_B--1||s__Azospirillum griseum--1||s__Azospirillum halopraeferens--5||s__Azospirillum humicireducens--6||s__Azospirillum rugosum--1||s__Azospirillum sp016595245--1||s__BM303 sp002869085--3||s__BM707 sp002869615--3||s__BN140002 sp008386575--1||s__BOG-930 sp003164455--12||s__BOG-931 sp003164375--1||s__BOG-933 sp003165295--3||s__BOG-933 sp903920145--1||s__BOG-933 sp903927615--2||s__BRH-c57 sp000961745--1||s__BRHc4a sp000802095--1||s__Belnapia sp016773205--2||s__Blastococcus atacamensis--1||s__Blastococcus sp900109665--2||s__Bog-752 sp003132645--5||s__Bordetella sp002261475--1||s__Bordetella_A petrii_D--1||s__Bosea psychrotolerans--1||s__Bosea robiniae--4||s__Bosea sp001295925--2||s__Bosea sp001429505--1||s__Bosea sp001556125--26||s__Bosea sp001713455--1||s__Bosea sp002220095--2||s__Bosea sp003241815--1||s__Bosea sp003248805--2||s__Bosea sp003952665--4||s__Bosea sp013823325--2||s__Bosea sp016428755--16||s__Bosea sp900113835--28||s__Bosea sp900470095--1||s__Bosea vaviloviae--1||s__Bosea vaviloviae_B--6||s__Bradyrhizobium archetypum--3||s__Bradyrhizobium campsiandrae--1||s__Bradyrhizobium canariense--1||s__Bradyrhizobium centrolobii--1||s__Bradyrhizobium elkanii_A--1||s__Bradyrhizobium guangdongense--1||s__Bradyrhizobium japonicum_B--1||s__Bradyrhizobium manausense_C--1||s__Bradyrhizobium niftali--1||s__Bradyrhizobium nitroreducens--1||s__Bradyrhizobium oligotrophicum--3||s__Bradyrhizobium septentrionale--1||s__Bradyrhizobium sp000282615--1||s__Bradyrhizobium sp000617845--1||s__Bradyrhizobium sp001590795--1||s__Bradyrhizobium sp001908185--1||s__Bradyrhizobium sp009766005--1||s__Bradyrhizobium sp017872875--1||s__Bradyrhizobium sp018130165--1||s__Bradyrhizobium sp018736105--1||s__Brenneria sp013155275--2||s__Brevundimonas vesicularis_A--1||s__Burkholderia mallei--1||s__Burkholderia sp004343775--6||s__Burkholderia vietnamiensis--1||s__Buttiauxella agrestis_A--2||s__Butyrivibrio hungatei_A--1||s__Butyrivibrio sp000420845--10||s__Butyrivibrio sp017443065--1||s__Butyrivibrio sp017551665--1||s__Butyrivibrio sp017615275--1||s__Butyrivibrio sp900102515--1||s__Butyrivibrio sp900116865--1||s__Butyrivibrio sp900116875--3||s__CACIAM-69d sp004292515--1||s__CADEFT01 sp016789745--1||s__CAG-127 sp900321145--6||s__CAG-353 sp002395525--1||s__CAG-353 sp017829005--1||s__CAG-510 sp910577105--1||s__CAG-95 sp002492465--2||s__CAHJWH01 sp009765965--14||s__CAIMFV01 sp903840435--2||s__CAINDO01 sp903847385--5||s__CAINDZ01 sp016703265--1||s__CAINDZ01 sp903859215--2||s__CAIPTA01 sp903867855--1||s__CAIPTY01 sp903868145--1||s__CAIQQQ01 sp903873995--6||s__CAISJI01 sp903885565--1||s__CAIULK01 sp903899885--1||s__CAIUVD01 sp903902515--1||s__CAIVHB01 sp903893215--1||s__CAIWAH01 sp903910585--2||s__CAIXEA01 sp903918315--1||s__CAIXRL01 sp016710095--3||s__CAIXRL01 sp903921835--1||s__CAIYCT01 sp903924765--10||s__CAIYYX01 sp903930535--1||s__CAIZDL01 sp903931735--7||s__CAJANL01 sp903941105--72||s__CAJBIL01 sp903953145--1||s__CAJBNH01 sp903955385--1||s__CAJBVW01 sp903959175--1||s__CFBP-8762 sp014841565--1||s__CFH-S0501 sp004521915--2||s__CLL3-39 sp012070395--2||s__Caballeronia arvi--1||s__Caballeronia sordidicola_B--1||s__Caldichromatium japonicum--1||s__Caldimonas manganoxidans--1||s__Calditerricola satsumensis--1||s__Calditerricola sp017577925--2||s__Caulobacter segnis--12||s__Caulobacter sp001556515--32||s__Caulobacter sp003060965--3||s__Caulobacter sp003185805--106||s__Caulobacter sp018895795--1||s__Caulobacter sp903900155--1||s__Caulobacter vibrioides--1||s__Celeribacter ethanolicus--3||s__Celeribacter neptunius--4||s__Cellulomonas cellasea--5||s__Cellulomonas endophytica--2||s__Cellulomonas marina--1||s__Cellvibrio japonicus--2||s__Cereibacter_A sp002407205--1||s__Chitinimonas sp002735695--7||s__Chitinimonas taiwanensis--1||s__Chitinivorax tropicus--1||s__Chromobacterium alkanivorans--2||s__Chromobacterium paludis--1||s__Chromobacterium sp016428945--1||s__Chromobacterium sphagni--3||s__Chromobacterium vaccinii_A--1||s__Chromohalobacter canadensis--22||s__Chromohalobacter israelensis--6||s__Chromohalobacter japonicus--2||s__Clostridium_Q sp910575795--1||s__Cobetia marina--5||s__Cohaesibacter celericrescens--1||s__Cohnella lupini--1||s__Cohnella sp004801405--3||s__Comamonas konjaci_A--1||s__Competibacter_A sp003527885--1||s__Competibacter_A sp016713505--1||s__Cronobacter condimenti--1||s__Cronobacter malonaticus--2||s__Cucumibacter marinus--58||s__Cupriavidus basilensis_B--3||s__Cupriavidus cauae--2||s__Cupriavidus gilardii--2||s__Cupriavidus taiwanensis_B--1||s__DC0425bin3 sp002753665--1||s__DRKI01 sp015484845--28||s__DROE01 sp011322005--1||s__DROE01 sp015487515--1||s__DRUE01 sp011388515--1||s__DRWO01 sp011375965--1||s__DSBN01 sp011046055--5||s__DSM-9736 sp900187405--1||s__DSYU01 sp011367365--1||s__DTKZ01 sp011329335--1||s__DTU052 sp001512495--1||s__DTU087 sp012727675--1||s__Deinococcus fonticola--1||s__Deinococcus radiodurans--6||s__Deinococcus sp003028415--1||s__Deinococcus sp013337115--1||s__Deinococcus wulumuqiensis--9||s__Desulfatitalea sp002402905--7||s__Desulfatitalea sp016218685--2||s__Desulfatitalea tepidiphila--14||s__Desulfobacter sp003538835--11||s__Desulfobacula sp012031875--7||s__Desulfobacula sp018821535--1||s__Desulfohalobium retbaense--11||s__Desulfoluna spongiiphila--2||s__Desulfomicrobium orale--1||s__Desulforegula conservatrix--1||s__Desulfotignum sp011389575--1||s__Desulfotruncus sp015594625--1||s__Desulfovibrio intestinalis--2||s__Desulfovibrio intestinigallinarum--1||s__Desulfovibrio legallii_A--1||s__Desulfovibrio sp002237645--1||s__Desulfurivibrio alkaliphilus_A--1||s__Dethiosulfovibrio peptidovorans--1||s__Dethiosulfovibrio salsuginis--1||s__Devosia crocina--1||s__Devosia elaeis--2||s__Devosia epidermidihirudinis--2||s__Devosia ginsengisoli--12||s__Devosia indica--11||s__Devosia limi--2||s__Devosia lucknowensis--1||s__Devosia marina--5||s__Devosia naphthalenivorans--19||s__Devosia riboflavina--7||s__Devosia soli--4||s__Devosia sp001425445--19||s__Devosia sp001426345--3||s__Devosia sp001427605--7||s__Devosia sp001427875--8||s__Devosia sp001899045--2||s__Devosia sp005222805--1||s__Devosia sp012799265--2||s__Devosia sp014127105--4||s__Devosia sp014837245--1||s__Devosia sp014860165--7||s__Devosia sp014926585--2||s__Devosia sp015158295--4||s__Devosia sp015234425--7||s__Devosia sp016411825--7||s__Devosia sp016698645--12||s__Devosia sp017307565--81||s__Devosia sp017744655--6||s__Devosia sp018820005--1||s__Devosia sp018828145--19||s__Devosia sp900110945--3||s__Devosia sp900470445--9||s__Devosia subaequoris--2||s__Devosia submarina--2||s__Devosia_A insulae--7||s__Devosia_A nanyangense--1||s__Devosia_A sp001402915--2||s__Devosia_A sp001425235--7||s__Devosia_A sp001899065--16||s__Devosia_A sp001899075--11||s__Devosia_A sp001899085--49||s__Devosia_A sp004144345--1||s__Devosia_A sp014873135--14||s__Devosia_A sp015657675--33||s__Devosia_A sp017307495--2||s__Devosia_A sp903842455--2||s__Dickeya dadantii--1||s__Dickeya oryzae--1||s__Dickeya undicola--1||s__Domibacillus indicus--1||s__Donghicola eburneus--1||s__Donghicola mangrovi--1||s__Donghicola tyrosinivorans--1||s__Dongia mobilis--1||s__Dongia sp000620685--2||s__Dongia sp016183985--1||s__Dongia sp016794165--57||s__Dongshaea marina--2||s__Duganella sp001423125--1||s__Duganella sp009857915--1||s__Dyella jiangningensis--1||s__Dyella sp016428905--2||s__Dyella_B flava--1||s__Dyella_B mobilis--1||s__Dyella_B sp014863405--4||s__ER4 sp015068395--16||s__Elstera cyanobacteriorum--17||s__Elstera litoralis--2||s__Ensifer adhaerens_B--2||s__Ensifer_A sp900466575--2||s__Enterobacter asburiae_A--2||s__Enterobacter cancerogenus--3||s__Enterobacter_B sp019237635--1||s__Enterovibrio indicus--1||s__Enterovirga sp903644085--1||s__Epibacterium sp006265095--4||s__Erythrobacter sp001515985--1||s__Erythrobacter sp002842735--3||s__Erythrobacter sp002842925--1||s__Erythrobacter sp002855495--1||s__Eubacterium_F sp910574015--2||s__Eubacterium_F sp910584875--10||s__Eubacterium_F sp910589665--1||s__Exiguobacterium_A acetylicum--1||s__Exiguobacterium_A indicum--2||s__F1-20-MAGs016 sp018970785--60||s__FEN-1250 sp003142495--2||s__FEN-727 sp003154635--5||s__Fen-1231 sp903876745--1||s__Fen-999 sp016235765--1||s__Ferrimonas sp005116665--2||s__Ferrovibrio sp002482765--49||s__Ferrovibrio sp017991315--1||s__Ferrovibrio sp018336035--2||s__Ferrovibrio terrae--1||s__Ferruginivarius sediminum--2||s__Fibromonas termitidis--4||s__Formimonas warabiya--1||s__Frateuria_B defendens--2||s__Frigidibacter sp003993775--1||s__GCA-002840015 sp002839995--1||s__GCA-2684655 sp011051855--1||s__GCA-2686065 sp002686065--1||s__GCA-2687025 sp018644665--2||s__GCA-2753255 sp002753255--4||s__GCA-2753565 sp015232405--1||s__GH1-50 sp009830125--1||s__GJ-E10 sp903871435--1||s__GUT77 sp009786575--3||s__Ga0077536 sp001464935--1||s__Ga0077553 sp016789905--1||s__Ga0077553 sp016871155--1||s__Geitlerinema sp001657325--3||s__Gemmata massiliana--6||s__Gemmatimonas sp013004105--1||s__Gemmatimonas sp016741895--1||s__Gemmobacter_B sp002855575--3||s__Gemmobacter_B sp003060865--3||s__Gemmobacter_B sp014654775--1||s__Geobacter metallireducens_A--1||s__Geodermatophilus ruber--1||s__Geodermatophilus saharensis--14||s__Geomesophilobacter sediminis--1||s__Geomobilimonas luticola--1||s__Geomonas oryzae--1||s__Geomonas sp003490025--2||s__Geothrix sp016195985--2||s__Geothrix sp016714685--2||s__Geothrix sp016721195--1||s__Geothrix sp017859995--7||s__Geothrix sp903840385--1||s__Geothrix sp903843705--1||s__Geothrix sp903857495--1||s__Geothrix sp903884655--8||s__Geothrix sp903937385--1||s__Giesbergeria sp010020825--1||s__Glycocaulis albus--1||s__Gp22-AA3 sp003223145--1||s__Granulosicoccus antarcticus--2||s__Gulbenkiania mobilis--1||s__HA3dbin3 sp002753495--1||s__HA3dbin3 sp015228935--2||s__HCHbin5 sp903913345--6||s__HKCCE3408 sp015689705--1||s__HLUCCA09 sp001314685--5||s__Halapricum sp009741825--1||s__Haloarcula salina--1||s__Halobaculum gomorrense--1||s__Halobiforma haloterrestris--1||s__Halochromatium modestohalophilus--1||s__Halodesulfovibrio sp003252375--1||s__Haloferax sp009674625--1||s__Halomonas arcis--1||s__Halomonas campaniensis_A--5||s__Halomonas halophila--5||s__Halomonas kenyensis--1||s__Halomonas massiliensis--1||s__Halomonas piezotolerans--1||s__Halomonas salina_B--1||s__Halomonas songnenensis--70||s__Halomonas sp001882345--1||s__Halomonas sp002696125--1||s__Halomonas sp003990195--7||s__Halomonas sp015992245--2||s__Halomonas sulfidaeris--1||s__Halomonas titanicae--1||s__Halomonas_B pantelleriensis--1||s__Halomonas_B socia--5||s__Halomonas_B sp001971685--1||s__Halomonas_C coralii--1||s__Halomonas_C muralis--1||s__Halomonas_C sp001577635--11||s__Halomonas_C sp010993675--2||s__Halomonas_C zincidurans--1||s__Halomonas_E taeanensis_B--13||s__Halorhodospira halophila--1||s__Halorientalis sp004118325--3||s__Halorussus sp003023465--1||s__Halorussus sp010747475--1||s__Halosimplex pelagicum--1||s__Herbaspirillum aquaticum--3||s__Herbaspirillum hiltneri--2||s__Herbaspirillum seropedicae--1||s__Herbaspirillum sp000577615--1||s__Herbaspirillum sp017744395--3||s__Hoeflea sp000759435--3||s__Hoeflea sp019084245--1||s__Hoeflea sp902498795--1||s__Holophaga foetida--1||s__Holophaga sp002068835--5||s__Holophaga sp002297665--16||s__Holophaga sp016715205--7||s__Holophaga sp903868115--2||s__HyVt-429 sp011052015--2||s__Hyalangium minutum--2||s__Hyalangium sp016926755--1||s__Hydrogenobaculum sp000020785--3||s__Hydrogenophaga sp002840835--1||s__Hydrogenophaga sp003241965--3||s__Hydrogenophaga sp011388215--1||s__Hydrogenophaga sp013823485--1||s__Hydrogenophaga sp013823505--8||s__Hylemonella gracilis--6||s__Hylemonella sp002633085--1||s__Hypericibacter adhaerens--1||s__IH3 sp017794705--1||s__IMCC34051 sp003605175--1||s__Ideonella sp016710065--5||s__Ideonella sp017302485--2||s__Ideonella sp018069755--1||s__Ideonella sp018069875--4||s__Ideonella_A sakaiensis--3||s__Imhoffiella drewsii--1||s__Insolitispirillum peregrinum--1||s__Iodobacter fluviatilis--1||s__Iodobacter sp000969645--1||s__J004 sp003696775--1||s__J013 sp003695135--5||s__J013 sp003697125--1||s__J044 sp003696465--1||s__JAAAOG01 sp009909005--1||s__JAAAOH01 sp009908925--3||s__JAABRJ01 sp011390985--1||s__JAABSP01 sp011390345--1||s__JAABTE01 sp011390035--1||s__JAABTS01 sp011389735--1||s__JAADEO01 sp013153415--1||s__JAADIV01 sp013151175--1||s__JAADJD01 sp013150955--2||s__JAANAU01 sp015232245--1||s__JAAYCJ01 sp012729815--2||s__JAAYEV01 sp012523075--1||s__JAAYLU01 sp001604435--2||s__JAAYNZ01 sp012520595--1||s__JAAYVF01 sp012517325--3||s__JAAYXG01 sp012516015--1||s__JABDGC01 sp013286215--3||s__JABDRL01 sp013041765--1||s__JABFSM01 sp016794825--1||s__JABFSM01 sp902826755--1||s__JABILA01 sp018654745--3||s__JABSRN01 sp013214025--1||s__JACPFJ01 sp003574895--1||s__JACPGE01 sp016182605--1||s__JACQFA01 sp016198945--1||s__JACRCG01 sp014380135--3||s__JACRCG01 sp903901875--2||s__JACRCG01 sp903930585--1||s__JACRDC01 sp016208115--2||s__JACRGR01 sp016212275--2||s__JACRHA01 sp016234185--3||s__JACRIN01 sp016220085--3||s__JACRPC01 sp016214125--2||s__JACZKF01 sp014860175--9||s__JADFXB01 sp015233935--1||s__JADFXK01 sp015233285--1||s__JADFXK01 sp015233625--1||s__JADGQW01 sp017881505--3||s__JADGRQ01 sp016195915--1||s__JADJCH01 sp016703325--1||s__JADJDQ01 sp016702605--1||s__JADJOM01 sp016713435--1||s__JADJOR01 sp016713665--2||s__JADJPQ01 sp016713175--1||s__JAEUJQ01 sp016879935--1||s__JAEUJT01 sp016793525--1||s__JAEUKZ01 sp016793045--7||s__JAEUNM01 sp016791105--1||s__JAFDWR01 sp018268355--1||s__JAFGAM01 sp016933675--1||s__JAFGFW01 sp016930875--2||s__JAFGGA01 sp016930835--2||s__JAFGGE01 sp016930745--23||s__JAFGTP01 sp016934035--1||s__JAFGTX01 sp016938815--1||s__JAFGVK01 sp016938035--1||s__JAFKFH01 sp017307375--1||s__JAFLCR01 sp017302755--1||s__JAGYID01 sp018606725--5||s__JAHJQZ01 sp018818925--5||s__Jannaschia helgolandensis--3||s__Jannaschia marina--3||s__Jannaschia seohaensis--8||s__Jannaschia seosinensis--1||s__Janthinobacterium sp003133225--3||s__Janthinobacterium sp014200675--1||s__Janthinobacterium sp014200725--1||s__Janthinobacterium sp014379395--5||s__Janthinobacterium violaceinigrum--2||s__Jeotgalibaca arthritidis--1||s__Jiella sp002700095--1||s__Jiella sp017353515--1||s__KK5 sp001984095--1||s__KZCA124 sp017357405--3||s__Kiloniella spongiae--3||s__Kineococcus xinjiangensis--1||s__Kineothrix alysoides--6||s__Kineothrix sp910586275--7||s__Kinneretia sp015657635--6||s__Kluyvera georgiana--2||s__Kmv14 sp016937535--1||s__Kosakonia arachidis--12||s__Kosakonia sacchari_B--1||s__Kosakonia sp002886105--22||s__Kushneria aurantia--6||s__Kushneria marisflavi--36||s__Kushneria phosphatilytica--1||s__Kushneria phyllosphaerae--1||s__Kushneria sinocarnis--6||s__L22 sp015904235--1||s__LC5-1 sp016781085--1||s__LS-NOB sp018653085--1||s__LW23 sp003054695--3||s__LX47W sp014042345--1||s__LZORAL124-64-63 sp002747875--1||s__LZORAL124-64-63 sp019038745--2||s__Lacimicrobium sp002201535--1||s__Lacipirellula sp003576855--1||s__Lawsonibacter sp910588455--1||s__Legionella sp013697625--1||s__Leisingera sp000813725--4||s__Leisingera sp001679925--10||s__Leisingera sp013317235--2||s__Leisingera sp013373325--3||s__Lelliottia jeotgali--1||s__Litoricola lipolytica--1||s__Luteibacter anthropi--3||s__Luteibacter jiangsuensis--2||s__Luteibacter sp000745005--4||s__Luteibacter yeojuensis_A--1||s__MGBC131033 sp910585655--1||s__MR-S7 sp000400995--1||s__MT2928 sp015679265--9||s__MVRC01 sp013415865--1||s__Magnetaquicoccus sp002753095--2||s__Magnetofaba australis--1||s__Magnetospirillum aberrantis--1||s__Magnetospirillum moscoviense--1||s__Magnetospirillum sp002435715--11||s__Magnetospirillum sp014379805--1||s__Magnetospirillum sp014380005--1||s__Magnetospirillum sp018224925--9||s__Manganitrophus sp004297235--2||s__Mangrovicoccus sp013184745--1||s__Maricaulis parjimensis--1||s__Marichromatium purpuratum--1||s__Marinicauda algicola--1||s__Marinobacter oulmenensis--1||s__Marinobacter segnicrescens--1||s__Marinobacter sp000686085--1||s__Marinobacter zhanjiangensis--5||s__Marinobacterium sp019084545--1||s__Marinospirillum alkaliphilum--3||s__Mariprofundus erugo--2||s__Marispirochaeta associata--5||s__Maritimibacter sp001626765--1||s__Marivivens aquimaris--1||s__Marmoricola mangrovicus--6||s__Massilia aurea_A--53||s__Massilia sp003484545--2||s__Massilia sp012927275--1||s__Melittangium boletus--1||s__Merdousia sp905214995--3||s__Mesorhizobium_E carbonis--5||s__Mesorhizobium_E sp014495845--1||s__Metabacillus sp017497975--1||s__Methanoculleus sp002506585--1||s__Methylobacter_A oryzae--1||s__Methylobacter_A tundripaludum--2||s__Methylobacter_A tundripaludum_A--5||s__Methylobacterium ajmalii--1||s__Methylobacterium aquaticum--1||s__Methylobacterium aquaticum_C--5||s__Methylobacterium currus--1||s__Methylobacterium frigidaeris--5||s__Methylobacterium indicum--1||s__Methylobacterium platani--6||s__Methylobacterium sp000519085--1||s__Methylobacterium sp001422885--1||s__Methylobacterium sp001422985--1||s__Methylobacterium sp001423085--2||s__Methylobacterium sp001423405--1||s__Methylobacterium sp001425465--15||s__Methylobacterium sp003173775--1||s__Methylobacterium sp008040035--1||s__Methylobacterium sp011043735--1||s__Methylobacterium sp900112625--1||s__Methyloferula stellata--1||s__Methylogaea sp004299145--1||s__Methyloglobulus morosus--3||s__Methylosinus trichosporium--3||s__Mf105b01 sp000509225--1||s__Microcoleus sp012035135--1||s__Microvirga lotononidis--1||s__Microvirga makkahensis--1||s__Microvirga ossetica--10||s__Microvirga pakistanensis--11||s__Microvirga soli--1||s__Microvirga sp011777495--1||s__Microvirga sp015694465--2||s__Microvirga sp018069605--5||s__Mitsuaria sp002761755--1||s__Moorella glycerini--1||s__Myxococcus macrosporus--2||s__Myxococcus sp010998615--1||s__Myxococcus xanthus_B--10||s__NIC37A-2 sp002085155--1||s__NK4A136 sp017539565--1||s__NK4A136 sp900102065--1||s__NK4A144 sp017483425--1||s__Natrinema salaciae--1||s__Neorhizobium cellulosilyticum--4||s__Neorhizobium sp900469955--1||s__Neorhizobium sp900472395--5||s__Neorhizobium sp900472675--1||s__Neorhizobium sp902167985--1||s__Nisaea sp014904705--2||s__Nitrincola alkalilacustris--1||s__Niveispirillum sp009495745--6||s__Niveispirillum sp900188385--3||s__Nocardioides lianchengensis--4||s__Nocardioides sp004919085--1||s__Nocardioides sp009823805--4||s__Nodosilinea sp003017855--1||s__Noviherbaspirillum denitrificans--1||s__Noviherbaspirillum sp007874125--1||s__Novosphingobium naphthalenivorans--1||s__Novosphingobium pentaromativorans--1||s__Novosphingobium piscinae--1||s__Novosphingobium pokkalii--1||s__Novosphingobium sp001519065--1||s__Novosphingobium sp001898925--1||s__Novosphingobium sp002336765--2||s__Novosphingobium sp003454795--1||s__Novosphingobium sp015657645--1||s__Novosphingobium sp018971065--1||s__Novosphingobium sp903834285--1||s__Novosphingobium sp903911985--1||s__Novosphingobium sp903923465--1||s__Novosphingobium subterraneum--4||s__OAE585 sp016467315--2||s__OCS116 sp002400495--1||s__OLB14 sp016234495--2||s__Oceanicaulis sp003046365--1||s__Oceanimonas doudoroffii--1||s__Oceanispirochaeta sp003249275--1||s__Oceanitalea sp014837105--4||s__Oceanospirillum sanctuarii--1||s__Oribacterium sp000702885--1||s__Oricola cellulosilytica--5||s__Oryzisolibacter propanilivorax--1||s__Oryzomicrobium terrae--1||s__Oscillibacter sp002455655--1||s__PALSA-1316 sp016215155--1||s__PCRC01 sp017848435--1||s__PLanc-01 sp002327785--10||s__PLanc-01 sp012517265--1||s__PLanc-01 sp012744475--7||s__PNKF01 sp902825965--1||s__PSRN01 sp003176075--4||s__Paenibacillus odorifer--2||s__Paenibacillus panacisoli--2||s__Paenibacillus typhae--1||s__Paenibacillus_A phocaensis--1||s__Paenibacillus_A rubinfantis--1||s__Paenibacillus_B apiarius--1||s__Paenibacillus_C luteus--3||s__Paenibacillus_E sp010820665--1||s__Paenibacillus_J wulumuqiensis--1||s__Palsa-881 sp018241335--115||s__Palsa-883 sp003151425--12||s__Pandoraea anhela--1||s__Pandoraea aquatica--1||s__Pandoraea horticolens--1||s__Pandoraea nosoerga--1||s__Pandoraea oxalativorans--4||s__Pannonibacter sp009915765--1||s__Pantoea brenneri--1||s__Pantoea endophytica--1||s__Pantoea eucrina--1||s__Pantoea rwandensis_B--3||s__Pantoea septica--2||s__Paraburkholderia acidipaludis--1||s__Paraburkholderia acidiphila--1||s__Paraburkholderia bannensis--2||s__Paraburkholderia bannensis_A--9||s__Paraburkholderia dinghuensis--1||s__Paraburkholderia kururiensis--1||s__Paraburkholderia metrosideri_A--2||s__Paraburkholderia sp000148685--1||s__Paraburkholderia sp000745015--1||s__Paraburkholderia sp004197395--1||s__Paraburkholderia sp011752995--1||s__Paraburkholderia sp017104565--1||s__Paraburkholderia sp017814945--1||s__Paraburkholderia terrae--3||s__Paraburkholderia unamae--1||s__Paracoccus hibiscisoli--2||s__Paradevosia shaoguanensis--1||s__Pararhizobium giardinii--1||s__Pararhizobium herbae--2||s__Pararhizobium sp001424045--46||s__Pararhizobium sp001424065--2||s__Pararhizobium sp001425605--15||s__Pararhizobium sp900111275--1||s__Pararhizobium sp900467185--1||s__Pararhizobium sp900468065--1||s__Pararhodobacter sp017303295--1||s__Pararhodospirillum oryzae--1||s__Parasphingopyxis sp013378055--1||s__Parasulfuritortus cantonensis--1||s__Parasulfuritortus sp013335435--4||s__Paroceanicella profunda--1||s__Paucibacter toxinivorans--1||s__Pelagibacterium halotolerans--2||s__Pelagibacterium sp002723255--1||s__Pelagibacterium sp003390885--6||s__Pelagibius litoralis--1||s__Pelagibius sp001657395--1||s__Pelagicoccus sp014803405--1||s__Pelomonas saccharophila--1||s__Pelomonas sp001425705--1||s__Pelomonas sp016195825--1||s__Phaeospirillum caucaseum--4||s__Phaeospirillum magneticum--1||s__Phaeospirillum magnetotacticum--1||s__Phaeospirillum marisnigri--1||s__Phaeospirillum sp903853455--160||s__Phaeospirillum sp903901915--1||s__Phenylobacterium kunshanense--1||s__Phenylobacterium sp001557235--28||s__Phenylobacterium sp002441055--6||s__Phreatobacter sp017304475--1||s__Phytobacter sp002377245--1||s__Pinisolibacter sp002298965--1||s__Planobispora longispora--2||s__Planomonospora_A venezuelensis--1||s__Planosporangium flavigriseum--1||s__Plasticicumulans acidivorans--1||s__Pleomorphomonas sp018262505--2||s__Pleomorphomonas sp018262575--1||s__Pokkaliibacter plantistimulans--1||s__Ponticaulis sp002699325--1||s__Pseudacidovorax intermedius_A--1||s__Pseudoduganella buxea--5||s__Pseudoduganella haloabium--1||s__Pseudoduganella namucuonensis--1||s__Pseudoduganella plicata--1||s__Pseudolabrys sp001426945--2||s__Pseudolabrys sp005153485--2||s__Pseudolabrys sp018242205--2||s__Pseudolabrys sp903891395--1||s__Pseudomonas_A lopnurensis--1||s__Pseudomonas_A songnenensis--1||s__Pseudomonas_A sp003488145--1||s__Pseudomonas_A sp003527165--1||s__Pseudomonas_A stutzeri_A--1||s__Pseudomonas_A stutzeri_AK--1||s__Pseudomonas_A zhaodongensis--1||s__Pseudomonas_B luteola--1||s__Pseudomonas_B oryzihabitans_E--1||s__Pseudomonas_B psychrotolerans_C--1||s__Pseudomonas_D aestusnigri--1||s__Pseudomonas_D oceani--2||s__Pseudomonas_D sp012844345--1||s__Pseudomonas_D xiamenensis--1||s__Pseudomonas_E alcaliphila--3||s__Pseudomonas_E alkylphenolica--2||s__Pseudomonas_E amygdali--1||s__Pseudomonas_E argentinensis--2||s__Pseudomonas_E brassicacearum_A--1||s__Pseudomonas_E brassicae--1||s__Pseudomonas_E capeferrum--1||s__Pseudomonas_E capsici--1||s__Pseudomonas_E chlororaphis_G--1||s__Pseudomonas_E coleopterorum--1||s__Pseudomonas_E cremoricolorata_A--2||s__Pseudomonas_E cyclaminis--1||s__Pseudomonas_E daroniae--1||s__Pseudomonas_E fluorescens_AA--1||s__Pseudomonas_E fluorescens_AM--3||s__Pseudomonas_E fluorescens_B--2||s__Pseudomonas_E fluorescens_BD--1||s__Pseudomonas_E fluorescens_BF--1||s__Pseudomonas_E fluorescens_BR--1||s__Pseudomonas_E fluorescens_X--3||s__Pseudomonas_E glycinae--3||s__Pseudomonas_E graminis--1||s__Pseudomonas_E laurylsulfativorans--5||s__Pseudomonas_E marginalis--2||s__Pseudomonas_E mendocina_C--1||s__Pseudomonas_E mendocina_D--1||s__Pseudomonas_E oleovorans_B--6||s__Pseudomonas_E palleroniana--2||s__Pseudomonas_E parafulva_B--2||s__Pseudomonas_E peli--4||s__Pseudomonas_E putida_C--1||s__Pseudomonas_E putida_P--1||s__Pseudomonas_E putida_U--6||s__Pseudomonas_E putida_V--1||s__Pseudomonas_E rhizosphaerae--1||s__Pseudomonas_E saponiphila--1||s__Pseudomonas_E soli--1||s__Pseudomonas_E sp000282315--1||s__Pseudomonas_E sp001320525--1||s__Pseudomonas_E sp001427125--1||s__Pseudomonas_E sp001547895--2||s__Pseudomonas_E sp001952855--1||s__Pseudomonas_E sp001984065--1||s__Pseudomonas_E sp002113375--1||s__Pseudomonas_E sp002699985--1||s__Pseudomonas_E sp002803095--9||s__Pseudomonas_E sp002843605--1||s__Pseudomonas_E sp003024385--1||s__Pseudomonas_E sp003060885--1||s__Pseudomonas_E sp004519305--1||s__Pseudomonas_E sp008370045--1||s__Pseudomonas_E sp009861525--1||s__Pseudomonas_E sp011369485--1||s__Pseudomonas_E sp012985665--1||s__Pseudomonas_E sp014164785--1||s__Pseudomonas_E sp014207255--1||s__Pseudomonas_E sp014268505--1||s__Pseudomonas_E sp014268755--1||s__Pseudomonas_E sp014268815--1||s__Pseudomonas_E sp016651255--1||s__Pseudomonas_E sp017875955--1||s__Pseudomonas_E sp019200975--1||s__Pseudomonas_E sp900187445--1||s__Pseudomonas_E sp900187455--1||s__Pseudomonas_E sp900187515--2||s__Pseudomonas_E sp900580865--1||s__Pseudomonas_E sp900585905--2||s__Pseudomonas_E straminea--1||s__Pseudomonas_E synxantha_A--1||s__Pseudomonas_E syringae_J--1||s__Pseudomonas_E syringae_M--1||s__Pseudomonas_E syringae_P--2||s__Pseudomonas_E viridiflava_B--2||s__Pseudomonas_E weihenstephanensis--1||s__Pseudomonas_F sp000949385--1||s__Pseudomonas_K guangdongensis--3||s__Pseudomonas_K oryzae--1||s__Pseudomonas_K sagittaria--1||s__Pseudomonas_Q sp013395055--6||s__Pseudooceanicola antarcticus--5||s__Pseudooceanicola pacificus--1||s__Pseudooceanicola sediminis--3||s__Pseudooceanicola sp009827095--1||s__Pseudooceanicola sp018222585--2||s__Pseudoprimorskyibacter insulae--1||s__Pseudorhizobium flavum--33||s__Pseudorivibacter rhizosphaerae--2||s__Pseudovibrio sp900143565--1||s__Pseudoxanthomonas_A sp014851805--1||s__Pseudoxanthomonas_A sp900104255--4||s__QGON01 sp003349915--1||s__QGON01 sp003934985--2||s__QWPN01 sp903958265--1||s__QWPT01 sp003671075--1||s__QWPT01 sp903856525--3||s__QXXE01 sp910586105--1||s__Qipengyuania citrea--2||s__Quinella sp017475745--2||s__Quinella sp017515635--1||s__Quinella sp905233325--4||s__R-H-3 sp002198655--30||s__R267 sp013340205--1||s__RAAP-1 sp903909505--1||s__RBG-16-49-21 sp017999915--2||s__RDXE01 sp004292755--1||s__RGIG4057 sp910585065--2||s__RGIG8607 sp910588535--4||s__RI-112 sp016124535--1||s__RUG024 sp900314765--1||s__RUG11977 sp016288005--1||s__RUG12461 sp017450105--1||s__Ralstonia sp000955795--1||s__Ramlibacter sp013087525--2||s__Ramlibacter sp013697775--2||s__Rariglobus sp903876795--1||s__Reinekea thalattae--1||s__Rhizobacter sp000799305--1||s__Rhizobacter sp000799605--5||s__Rhizobacter sp001425825--2||s__Rhizobacter sp900142965--5||s__Rhizobium alamii--1||s__Rhizobium altiplani--1||s__Rhizobium binae--1||s__Rhizobium chutanense--1||s__Rhizobium ecuadorense--4||s__Rhizobium esperanzae--2||s__Rhizobium esperanzae_A--1||s__Rhizobium etli--1||s__Rhizobium gallicum--2||s__Rhizobium metallidurans--1||s__Rhizobium miluonense--1||s__Rhizobium rhizogenes_B--1||s__Rhizobium ruizarguesonis--1||s__Rhizobium sp000282035--1||s__Rhizobium sp000292525--1||s__Rhizobium sp000377565--1||s__Rhizobium sp001664485--1||s__Rhizobium sp002211365--1||s__Rhizobium sp002277895--1||s__Rhizobium sp002531955--1||s__Rhizobium sp004341105--1||s__Rhizobium sp004341625--1||s__Rhizobium sp007000325--1||s__Rhizobium sp014193255--1||s__Rhizobium sp017948245--1||s__Rhizobium sp900468625--1||s__Rhizobium sp900468805--1||s__Rhizobium sp900489925--1||s__Rhizobium sullae--1||s__Rhizobium tumorigenes--1||s__Rhizobium_A galegae_A--1||s__Rhizobium_B borbori--4||s__Rhizomicrobium sp015654715--1||s__Rhizomicrobium sp018241025--3||s__Rhizorhapis sp016650315--1||s__Rhodobacter capsulatus--1||s__Rhodobacter capsulatus_B--1||s__Rhodobacter capsulatus_C--3||s__Rhodobacter viridis--1||s__Rhodobaculum breve--1||s__Rhodobaculum sp003551745--2||s__Rhodobium orientis--1||s__Rhodocyclus tenuis--1||s__Rhodoferax bucti--1||s__Rhodoferax sp006974105--1||s__Rhodoferax sp016719055--1||s__Rhodoferax sp018619435--93||s__Rhodoferax sp903856025--22||s__Rhodoferax sp903930255--1||s__Rhodoferax sp903958915--1||s__Rhodoplanes serenus--1||s__Rhodopseudomonas faecalis--1||s__Rhodopseudomonas pseudopalustris--1||s__Rhodothalassium salexigens--1||s__Rhodovarius sp014376425--1||s__Rhodovibrio salinarum--34||s__Rhodovibrio sodomensis--2||s__Rhodovulum sp002079305--2||s__Rhodovulum strictum--10||s__Robbsia andropogonis--5||s__Robertmurraya korlensis--1||s__Roseibium sp002237595--1||s__Roseibium sp008107695--1||s__Roseibium sp008107755--3||s__Roseibium sp017643925--1||s__Roseivivax halotolerans--3||s__Roseobacter denitrificans--4||s__Roseomonas cervicalis--1||s__Rubeoparvulum massiliense--2||s__Rubrivivax sp001295865--3||s__Rubrivivax sp001295905--1||s__Rubrivivax sp018971105--1||s__Rubrivivax sp903938815--1||s__Rubrivivax sp904426505--2||s__Ruminiclostridium_E sp016297165--1||s__Ruminiclostridium_E sp017550775--3||s__Ruminiclostridium_E sp017941355--1||s__S139-21 sp015522385--3||s__SCN-70-22 sp016794835--13||s__SCVQ01 sp004296865--1||s__SKQW01 sp007118805--43||s__SKYL01 sp007121755--23||s__SLAN01 sp007135605--5||s__SLIM01 sp011390365--1||s__SSSZ01 sp009469675--1||s__SURF-16 sp018897105--1||s__SURF-21 sp016931915--1||s__SYFR01 sp005800325--9||s__SZAS-83 sp018241525--1||s__SZUA-140 sp015492435--1||s__SZUA-370 sp003247225--1||s__SZUA-370 sp018816345--3||s__SZUA-493 sp003251535--1||s__SZUA-540 sp003250235--4||s__Saccharibacillus alkalitolerans--1||s__Saccharibacillus qingshengii--1||s__Saccharospirillum sp018402545--1||s__Sagittula sp002814095--1||s__Salinibacter ruber--3||s__Salinicola acroporae--1||s__Salinicola aestuarinus--2||s__Salinicola halophilus--14||s__Salinicola halophyticus--4||s__Salinicola lusitanus--48||s__Salinicola peritrichatus--2||s__Salinicola salarius--1||s__Salinicola socius--1||s__Salinicola sp000737985--1||s__Salinigranum halophilum--1||s__Salinisphaera hydrothermalis--2||s__Salinisphaera shabanensis--1||s__Salinisphaera sp002433465--1||s__Salinisphaera sp002729955--1||s__Salinisphaera sp003177035--3||s__Salipiger abyssi--1||s__Salipiger marinus--1||s__Salipiger pacificus--1||s__Salipiger pacificus_B--1||s__Salipiger profundus--1||s__Salipiger sp002300555--2||s__Schlesneria sp903834925--1||s__Sediminibacillus albus--1||s__Seleniivibrio sp002452335--2||s__Shewanella chilikensis--1||s__Shewanella litorisediminis--1||s__Shewanella marisflavi--1||s__Shewanella sp002838165--1||s__Shimia haliotis--2||s__Shimia isoporae--1||s__Shinella fusca--1||s__Shinella sp002364745--1||s__Shinella sp016839145--1||s__Siccibacter turicensis--1||s__Siculibacillus lacustris--2||s__Sideroxydans sp016235045--1||s__Silvimonas amylolytica--1||s__Sinorhizobium aridi--3||s__Sinorhizobium fredii_A--1||s__Sinorhizobium fredii_B--2||s__Sinorhizobium meliloti_A--1||s__Sinorhizobium mexicanum--1||s__Sinorhizobium saheli--1||s__Sinorhizobium sojae--1||s__Sinorhizobium sp000378985--1||s__Skermanella aerolata--4||s__Skermanella rosea--6||s__Sneathiella limimaris--2||s__Solibacter sp003136215--1||s__Solidesulfovibrio magneticus_A--5||s__Solidesulfovibrio sp003525525--1||s__Sphaerotilus hippei--1||s__Sphaerotilus sp013294065--2||s__Sphingobium cloacae--1||s__Sphingobium scionense--1||s__Sphingobium sp013375555--1||s__Sphingobium sp900218065--2||s__Sphingobium subterraneum--2||s__Sphingomonas elodea_A--2||s__Sphingomonas endophytica--1||s__Sphingomonas sanguinis--1||s__Sphingomonas sediminis--1||s__Sphingomonas sp001421355--2||s__Sphingomonas sp001421715--1||s__Sphingomonas sp001555965--1||s__Sphingomonas sp011057975--2||s__Sphingomonas sp014193845--1||s__Sphingomonas sp903643035--1||s__Sphingomonas_G montana--1||s__Sphingomonas_N chungangi--1||s__Spiro-10 sp001604405--5||s__Stagnimonas sp004297005--2||s__Stappia sp002722295--1||s__Stenotrophomonas acidaminiphila--2||s__Stenotrophomonas humi--5||s__Stenotrophomonas maltophilia_AS--1||s__Stenotrophomonas sp002329155--1||s__Stenotrophomonas sp003504055--8||s__Steroidobacter denitrificans--1||s__Sulfitobacter sp003352065--1||s__Sulfuricurvum sp002327465--1||s__Sulfuritalea sp016710465--1||s__Sulfuritalea sp903933395--27||s__Sulfurivermis sp002840095--8||s__Tagaea sp016124335--1||s__Tateyamaria sp000814025--2||s__Tateyamaria sp007995245--1||s__Tepidiphilus baoligensis--1||s__Terasakiella pusilla--1||s__Terasakiella sp013373265--18||s__Teredinibacter sp003634075--1||s__Thalassobacter stenotrophicus--1||s__Thalassobaculum_A sp018401495--1||s__Thalassobius aquimarinus--1||s__Thalassobius autumnalis--2||s__Thalassobius mangrovi--2||s__Thalassospira alkalitolerans--1||s__Thalassospira marina--1||s__Thalassospira mesophila--2||s__Thalassospira povalilytica--1||s__Thalassospira profundimaris_B--1||s__Thalassospira sp000948415--1||s__Thalassospira sp001907695--3||s__Thauera sp018240585--1||s__Thauera_A nasutitermitis--1||s__Thauera_A sp003034845--1||s__Thauera_A sp014489115--1||s__Thermodesulfatator_A atlanticus_A--1||s__Thermodesulfatator_A sp015494065--1||s__Thermogutta sp012798155--1||s__Thioalkalivibrio halophilus--1||s__Thioalkalivibrio sp000376845--1||s__Thioalkalivibrio sp000377785--1||s__Thioalkalivibrio_A denitrificans--1||s__Thioclava atlantica--1||s__Thiohalospira halophila--1||s__Thiomonas sp000377645--4||s__Tistrella bauzanensis--1||s__Tistrella mobilis--1||s__Treponema_B putidum--1||s__Treponema_D sp002296965--1||s__Tumebacillus permanentifrigoris--2||s__Tumebacillus_A sp004340785--4||s__UBA10988 sp016235455--1||s__UBA11136 sp016776635--1||s__UBA12508 sp001831095--4||s__UBA1573 sp003245575--1||s__UBA1603 sp002322035--5||s__UBA2165 sp018649245--1||s__UBA2192 sp002067855--3||s__UBA2252 sp002382605--1||s__UBA2262 sp001799255--1||s__UBA2262 sp002347185--3||s__UBA2262 sp002841785--1||s__UBA2270 sp903891045--1||s__UBA2376 sp018057825--4||s__UBA2383 sp002343485--4||s__UBA2386 sp005776475--10||s__UBA2386 sp016793265--4||s__UBA2386 sp016793305--1||s__UBA2386 sp016794485--4||s__UBA2705 sp002354205--1||s__UBA2804 sp902761645--1||s__UBA2804 sp902796095--2||s__UBA3282 sp014804615--2||s__UBA4064 sp002382065--2||s__UBA4765 sp002365175--1||s__UBA4851 sp002408445--7||s__UBA5123 sp002414225--2||s__UBA5195 sp903908605--1||s__UBA5368 sp002407865--8||s__UBA6 sp018262895--1||s__UBA6100 sp016926975--2||s__UBA6136 sp903835265--1||s__UBA6156 sp005768725--1||s__UBA6240 sp002441445--13||s__UBA6601 sp002433485--1||s__UBA6663 sp002455335--62||s__UBA7050 sp014804755--1||s__UBA8363 sp002753735--4||s__UBA8363 sp015232645--1||s__UBA8530 sp003503675--1||s__UBA8904 sp018436925--2||s__UMGS2037 sp900557385--1||s__Uliginosibacterium sp016718265--1||s__VFZY01 sp016870915--1||s__VGJY01 sp016867235--1||s__VSOB01 sp910587155--1||s__Variovorax sp001984055--18||s__Ventrimonas sp003611875--2||s__Vibrio galatheae--1||s__Vogesella indigofera--2||s__Vogesella urethralis--1||s__W3P20-009 sp004552385--1||s__W3P20-009 sp900766825--1||s__WAJ17 sp014174515--1||s__WFXC01 sp015490805--7||s__WGLV01 sp016125385--1||s__WHUE01 sp009377375--2||s__WJLW01 sp014728295--1||s__WMHbin7 sp015232335--2||s__WMHbin7 sp902725215--3||s__WOUV01 sp009773045--1||s__WQXQ01 sp009778155--23||s__WQXQ01 sp009778545--1||s__WQXQ01 sp009780285--2||s__WQXQ01 sp009786625--1||s__WRKH01 sp009778175--1||s__WVYX01 sp011772755--1||s__Weimeria sp902797565--1||s__Wenxinia marina--3||s__Wenxinia saemankumensis--1||s__Wenzhouxiangella sp003565625--1||s__Wolinella succinogenes--1||s__Woodsholea maritima--1||s__XYC1-FULL-56-13 sp001783715--7||s__Xanthomonas_A sontii--1||s__Xanthomonas_A sp014199795--5||s__Xylophilus rhododendri--1||s__Xylophilus sp016428875--1||s__YD12-FULL-39-22 sp001770205--1||s__Youhaiella tibetensis--2||s__Zavarzinia sp003590945--1||s__Zobellella_D taiwanensis--1||s__Zoogloea sp017302315--2||s__Zoogloea sp018241665--1:evalue_avg=4.2647340363183804e-14:evalue_max=9.99e-11:evalue_min=3.63e-93:evalue_std=2.0634151068756833e-12:evalue_sum=9.996536581130284e-11:gapopen_avg=0.1825938566552901:gapopen_max=4.0:gapopen_min=0.0:gapopen_std=0.4773351430791688:gapopen_sum=428.0:gtdb_class_counter=c__Alphaproteobacteria--228||c__Clostridia--2||c__Desulfobacteria--1||c__Gammaproteobacteria--1||c__Spirochaetia--1:gtdb_domain_counter=d__Bacteria--233:gtdb_family_counter=f__Acutalibacteraceae--1||f__Caulobacteraceae--1||f__Desulfococcaceae--1||f__Devosiaceae--220||f__Litoricolaceae--1||f__Oscillospiraceae--1||f__Rhizobiaceae--2||f__Rhodobacteraceae--4||f__Sphingomonadaceae--1||f__Treponemataceae--1:gtdb_genus_counter=g__Brevundimonas--1||g__Cucumibacter--5||g__Desulfonema_B--1||g__Devosia--115||g__Devosia_A--51||g__GCA-2401155--1||g__IH3--6||g__JAADFY01--2||g__JAHJQZ01--6||g__Litoricola--1||g__Maritalea--17||g__Paradevosia--5||g__Parasphingorhabdus--1||g__Pelagibacterium--5||g__Rhizobium--1||g__Roseicyclus--2||g__Rubrimonas--1||g__Thalassobacter--1||g__Treponema_D--1||g__UBA1417--1||g__UBA1446--1||g__Youhaiella--8:gtdb_order_counter=o__Caulobacterales--1||o__Desulfobacterales--1||o__Oscillospirales--2||o__Pseudomonadales--1||o__Rhizobiales--222||o__Rhodobacterales--4||o__Sphingomonadales--1||o__Treponematales--1:gtdb_phylum_counter=p__Desulfobacterota--1||p__Firmicutes_A--2||p__Proteobacteria--229||p__Spirochaetota--1:gtdb_species_counter=s__Brevundimonas sp017308115--1||s__Cucumibacter marinus--5||s__Desulfonema_B ishimotonii--1||s__Devosia chinhatensis--1||s__Devosia crocina--4||s__Devosia elaeis--1||s__Devosia epidermidihirudinis--2||s__Devosia geojensis--4||s__Devosia ginsengisoli--2||s__Devosia indica--1||s__Devosia limi--3||s__Devosia lucknowensis--2||s__Devosia marina--1||s__Devosia naphthalenivorans--3||s__Devosia pacifica--1||s__Devosia psychrophila--2||s__Devosia riboflavina--9||s__Devosia soli--5||s__Devosia sp000735585--1||s__Devosia sp001425445--8||s__Devosia sp001426345--2||s__Devosia sp001427605--2||s__Devosia sp001427875--4||s__Devosia sp001899045--3||s__Devosia sp005222805--5||s__Devosia sp012799265--1||s__Devosia sp014127105--4||s__Devosia sp014837245--2||s__Devosia sp014860165--2||s__Devosia sp014926585--2||s__Devosia sp015158295--2||s__Devosia sp015234425--4||s__Devosia sp016411825--2||s__Devosia sp016698645--1||s__Devosia sp016698665--1||s__Devosia sp017307565--4||s__Devosia sp017744655--9||s__Devosia sp018334155--2||s__Devosia sp018820005--2||s__Devosia sp018828145--4||s__Devosia sp900110945--2||s__Devosia sp900470445--2||s__Devosia subaequoris--1||s__Devosia submarina--2||s__Devosia_A enhydra--1||s__Devosia_A insulae--4||s__Devosia_A nanyangense--4||s__Devosia_A sp001402915--2||s__Devosia_A sp001425235--4||s__Devosia_A sp001899065--4||s__Devosia_A sp001899075--3||s__Devosia_A sp001899085--3||s__Devosia_A sp004144345--4||s__Devosia_A sp014873135--3||s__Devosia_A sp015657675--1||s__Devosia_A sp016713105--6||s__Devosia_A sp017307495--3||s__Devosia_A sp903828145--3||s__Devosia_A sp903842455--6||s__GCA-2401155 sp002401155--1||s__IH3 sp017794705--6||s__JAADFY01 sp013152625--2||s__JAHJQZ01 sp018818925--6||s__Litoricola lipolytica--1||s__Maritalea mobilis--10||s__Maritalea myrionectae--7||s__Paradevosia shaoguanensis--5||s__Parasphingorhabdus sp002733865--1||s__Pelagibacterium lacus--1||s__Pelagibacterium lentulum--2||s__Pelagibacterium limicola--1||s__Pelagibacterium sp003390885--1||s__Rhizobium grahamii--1||s__Roseicyclus sp000013565--1||s__Roseicyclus sp001650845--1||s__Rubrimonas cliftonensis--1||s__Thalassobacter stenotrophicus--1||s__Treponema_D sp003455655--1||s__UBA1417 sp003531055--1||s__UBA1446 sp002329245--1||s__Youhaiella tibetensis--8:heptad_counter=MCP-24H--1||MCP-28H--3||MCP-34H--14||MCP-36H--4836||MCP-38H--2||MCP-40H--1||MCP-44H--2||MCP-48H--1:lbd_counter=Cache_3-Cache_2--10:lca_tree=f__Devosiaceae:length_avg=131.38267918088738:length_max=186.0:length_min=34.0:length_std=22.931653882726366:length_sum=307961.0:mismatch_avg=13.282849829351536:mismatch_max=63.0:mismatch_min=0.0:mismatch_std=10.916308922728044:mismatch_sum=31135.0:name=N655224:qcovhsp_avg=99.3717576791809:qcovhsp_max=100.0:qcovhsp_min=95.0:qcovhsp_std=0.9710382171183947:qcovhsp_sum=232927.40000000002:qend_avg=131.625:qend_max=179.0:qend_min=34.0:qend_std=22.8741045411051:qend_sum=308529.0:qstart_avg=1.4023037542662116:qstart_max=8.0:qstart_min=1.0:qstart_std=0.8421330253116269:qstart_sum=3287.0:ref_name_counter=GB_GCA_001899065.1_protein.faa_MKUZ01000024.1_189@PF00015_full_PFAM.591.786--28||GB_GCA_001899065.1_protein.faa_MKUZ01000026.1_37@PF00015_full_PFAM.573.765--82||GB_GCA_001899065.1_protein.faa_MKUZ01000031.1_267@PF00015_full_PFAM.427.638--1||GB_GCA_001899065.1_protein.faa_MKUZ01000031.1_268@PF00015_full_PFAM.430.618--56||GB_GCA_001899065.1_protein.faa_MKUZ01000031.1_270@PF00015_full_PFAM.600.781--119||GB_GCA_001899075.1_protein.faa_MKVA01000002.1_140@PF00015_full_PFAM.599.799--18||GB_GCA_001899075.1_protein.faa_MKVA01000008.1_333@PF00015_full_PFAM.596.781--28||GB_GCA_001899085.1_protein.faa_MKVB01000006.1_475@PF00015_full_PFAM.300.486--6||GB_GCA_001899085.1_protein.faa_MKVB01000008.1_103@PF00015_full_PFAM.601.774--47||GB_GCA_001899085.1_protein.faa_MKVB01000009.1_2@PF00015_full_PFAM.766.959--3||GB_GCA_001899085.1_protein.faa_MKVB01000012.1_28@PF00015_full_PFAM.559.744--2||GB_GCA_004144345.1_protein.faa_SEEL01000030.1_26@PF00015_full_PFAM.568.752--19||GB_GCA_004144345.1_protein.faa_SEEL01000048.1_25@PF00015_full_PFAM.591.793--215||GB_GCA_004144345.1_protein.faa_SEEL01000053.1_13@PF00015_full_PFAM.443.626--3||GB_GCA_004297125.1_protein.faa_SCVD01000023.1_56@PF00015_full_PFAM.407.581--1||GB_GCA_012799265.1_protein.faa_JAAZLP010000119.1_1@PF00015_full_PFAM.620.713--7||GB_GCA_012799265.1_protein.faa_JAAZLP010000270.1_1@PF00015_full_PFAM.566.749--1||GB_GCA_013152625.1_protein.faa_JAADFY010000188.1_13@PF00015_full_PFAM.570.757--2||GB_GCA_014860165.1_protein.faa_JACZKG010000008.1_77@PF00015_full_PFAM.590.779--2||GB_GCA_014860165.1_protein.faa_JACZKG010000071.1_29@PF00015_full_PFAM.591.773--19||GB_GCA_014860165.1_protein.faa_JACZKG010000071.1_30@PF00015_full_PFAM.434.622--1||GB_GCA_014860165.1_protein.faa_JACZKG010000071.1_31@PF00015_full_PFAM.451.652--30||GB_GCA_014860165.1_protein.faa_JACZKG010000071.1_32@PF00015_full_PFAM.447.661--16||GB_GCA_014860165.1_protein.faa_JACZKG010000071.1_33@PF00015_full_PFAM.451.648--33||GB_GCA_014860165.1_protein.faa_JACZKG010000071.1_34@PF00015_full_PFAM.597.829--21||GB_GCA_015234425.1_protein.faa_JADGNE010000030.1_104@PF00015_full_PFAM.594.802--2||GB_GCA_015234425.1_protein.faa_JADGNE010000046.1_96@PF00015_full_PFAM.433.627--1||GB_GCA_015657675.1_protein.faa_JACDQI010000007.1_2@PF00015_full_PFAM.1.143--2||GB_GCA_015657675.1_protein.faa_JACDQI010000206.1_5@PF00015_full_PFAM.446.500--2||GB_GCA_015657675.1_protein.faa_JACDQI010000222.1_1@PF00015_full_PFAM.74.295--1||GB_GCA_016213505.1_protein.faa_JACRAF010000001.1_8@PF00015_full_PFAM.429.610--1||GB_GCA_016213505.1_protein.faa_JACRAF010000031.1_6@PF00015_full_PFAM.566.766--33||GB_GCA_016213505.1_protein.faa_JACRAF010000042.1_5@PF00015_full_PFAM.596.790--16||GB_GCA_016213505.1_protein.faa_JACRAF010000061.1_145@PF00015_full_PFAM.356.546--1||GB_GCA_016713105.1_protein.faa_JADJPS010000007.1_165@PF00015_full_PFAM.598.788--44||GB_GCA_016713105.1_protein.faa_JADJPS010000017.1_27@PF00015_full_PFAM.446.636--1||GB_GCA_016789175.1_protein.faa_JAEURK010000125.1_3@PF00015_full_PFAM.543.755--1||GB_GCA_017307495.1_protein.faa_JAFKHE010000014.1_134@PF00015_full_PFAM.565.750--19||GB_GCA_017307495.1_protein.faa_JAFKHE010000014.1_135@PF00015_full_PFAM.601.789--2||GB_GCA_017307495.1_protein.faa_JAFKHE010000023.1_116@PF00015_full_PFAM.433.613--3||GB_GCA_017307495.1_protein.faa_JAFKHE010000023.1_117@PF00015_full_PFAM.445.631--3||GB_GCA_017307495.1_protein.faa_JAFKHE010000023.1_118@PF00015_full_PFAM.574.761--3||GB_GCA_017307565.1_protein.faa_JAFKHD010000168.1_5@PF00015_full_PFAM.1.143--1||GB_GCA_017307565.1_protein.faa_JAFKHD010000278.1_2@PF00015_full_PFAM.594.775--5||GB_GCA_017744655.1_protein.faa_JAGIAW010000011.1_23@PF00015_full_PFAM.8.197--8||GB_GCA_017744655.1_protein.faa_JAGIAW010000011.1_53@PF00015_full_PFAM.563.749--8||GB_GCA_017744655.1_protein.faa_JAGIAW010000011.1_56@PF00015_full_PFAM.594.776--19||GB_GCA_017794705.1_protein.faa_CP051235.1_2286@PF00015_full_PFAM.600.782--2||GB_GCA_017794705.1_protein.faa_CP051235.1_3049@PF00015_full_PFAM.530.711--1||GB_GCA_017991005.1_protein.faa_JAGNMU010000220.1_4@PF00015_full_PFAM.476.682--1||GB_GCA_017997795.1_protein.faa_JAGOEI010000042.1_11@PF00015_full_PFAM.227.444--1||GB_GCA_018818925.1_protein.faa_JAHJQZ010000035.1_15@PF00015_full_PFAM.499.683--1||GB_GCA_018818925.1_protein.faa_JAHJQZ010000035.1_16@PF00015_full_PFAM.592.726--1||GB_GCA_018818925.1_protein.faa_JAHJQZ010000071.1_3@PF00015_full_PFAM.440.538--3||GB_GCA_018821435.1_protein.faa_JAHJME010000030.1_61@PF00015_full_PFAM.398.575--1||GB_GCA_018828145.1_protein.faa_JAHJWO010000044.1_14@PF00015_full_PFAM.595.780--46||GB_GCA_018828145.1_protein.faa_JAHJWO010000044.1_15@PF00015_full_PFAM.454.634--28||GB_GCA_018828145.1_protein.faa_JAHJWO010000044.1_16@PF00015_full_PFAM.447.641--65||GB_GCA_018828145.1_protein.faa_JAHJWO010000044.1_17@PF00015_full_PFAM.468.653--2||GB_GCA_900470445.1_protein.faa_UCAU01000003.1_109@PF00015_full_PFAM.457.646--20||GB_GCA_900470445.1_protein.faa_UCAU01000003.1_110@PF00015_full_PFAM.461.644--6||GB_GCA_903842455.1_protein.faa_CAIMLX010000052.1_17@PF00015_full_PFAM.423.608--1||GB_GCA_903842455.1_protein.faa_CAIMLX010000267.1_26@PF00015_full_PFAM.600.787--1||GB_GCA_903842455.1_protein.faa_CAIMLX010000267.1_28@PF00015_full_PFAM.355.547--1||RS_GCF_000172795.2_protein.faa_NZ_CP020947.1_542@PF00015_full_PFAM.397.572--1||RS_GCF_000423365.1_protein.faa_NZ_AUHV01000005.1_512@PF00015_full_PFAM.591.766--6||RS_GCF_000429865.1_protein.faa_NZ_AUCR01000010.1_199@PF00015_full_PFAM.554.619--3||RS_GCF_000735585.1_protein.faa_NZ_JNNO01000002.1_115@PF00015_full_PFAM.458.638--1||RS_GCF_000735585.1_protein.faa_NZ_JNNO01000009.1_34@PF00015_full_PFAM.433.618--1||RS_GCF_000735585.1_protein.faa_NZ_JNNO01000013.1_56@PF00015_full_PFAM.564.748--1||RS_GCF_000743575.1_protein.faa_NZ_JQGC01000003.1_53@PF00015_full_PFAM.433.623--9||RS_GCF_000743575.1_protein.faa_NZ_JQGC01000003.1_54@PF00015_full_PFAM.438.621--16||RS_GCF_000743575.1_protein.faa_NZ_JQGC01000003.1_55@PF00015_full_PFAM.530.722--15||RS_GCF_000743575.1_protein.faa_NZ_JQGC01000009.1_189@PF00015_full_PFAM.569.748--12||RS_GCF_000743575.1_protein.faa_NZ_JQGC01000017.1_27@PF00015_full_PFAM.430.612--10||RS_GCF_000743575.1_protein.faa_NZ_JQGC01000017.1_58@PF00015_full_PFAM.607.792--3||RS_GCF_000743575.1_protein.faa_NZ_JQGC01000017.1_59@PF00015_full_PFAM.455.636--1||RS_GCF_000743575.1_protein.faa_NZ_JQGC01000017.1_60@PF00015_full_PFAM.457.639--5||RS_GCF_000743575.1_protein.faa_NZ_JQGC01000017.1_61@PF00015_full_PFAM.594.777--4||RS_GCF_000969415.1_protein.faa_NZ_JZEX01000124.1_46@PF00015_full_PFAM.447.638--4||RS_GCF_000969415.1_protein.faa_NZ_JZEX01000124.1_47@PF00015_full_PFAM.594.783--1||RS_GCF_000969415.1_protein.faa_NZ_JZEX01000207.1_55@PF00015_full_PFAM.435.615--3||RS_GCF_000969445.1_protein.faa_NZ_JZEY01000061.1_515@PF00015_full_PFAM.449.636--3||RS_GCF_000970455.1_protein.faa_NZ_LAJG01000014.1_848@PF00015_full_PFAM.357.542--2||RS_GCF_000970455.1_protein.faa_NZ_LAJG01000022.1_164@PF00015_full_PFAM.574.758--5||RS_GCF_000970455.1_protein.faa_NZ_LAJG01000022.1_259@PF00015_full_PFAM.432.616--3||RS_GCF_000970455.1_protein.faa_NZ_LAJG01000024.1_35@PF00015_full_PFAM.433.618--1||RS_GCF_000970465.2_protein.faa_NZ_LAJE02000163.1_6@PF00015_full_PFAM.597.786--11||RS_GCF_000970465.2_protein.faa_NZ_LAJE02000163.1_7@PF00015_full_PFAM.769.952--10||RS_GCF_000970465.2_protein.faa_NZ_LAJE02000186.1_4@PF00015_full_PFAM.559.746--5||RS_GCF_000971275.1_protein.faa_NZ_LAPV01000129.1_82@PF00015_full_PFAM.589.773--20||RS_GCF_000971275.1_protein.faa_NZ_LAPV01000129.1_83@PF00015_full_PFAM.449.638--4||RS_GCF_000971275.1_protein.faa_NZ_LAPV01000166.1_29@PF00015_full_PFAM.590.774--2||RS_GCF_000971275.1_protein.faa_NZ_LAPV01000228.1_30@PF00015_full_PFAM.14.229--1||RS_GCF_000971295.1_protein.faa_NZ_LANJ01000044.1_102@PF00015_full_PFAM.361.544--1||RS_GCF_001402915.1_protein.faa_NZ_CP012945.1_1630@PF00015_full_PFAM.566.747--5||RS_GCF_001402915.1_protein.faa_NZ_CP012945.1_1631@PF00015_full_PFAM.596.794--4||RS_GCF_001402915.1_protein.faa_NZ_CP012945.1_1842@PF00015_full_PFAM.448.633--1||RS_GCF_001425235.1_protein.faa_NZ_LMEA01000013.1_183@PF00015_full_PFAM.564.746--52||RS_GCF_001425235.1_protein.faa_NZ_LMEA01000013.1_184@PF00015_full_PFAM.768.953--1||RS_GCF_001425235.1_protein.faa_NZ_LMEA01000013.1_185@PF00015_full_PFAM.596.787--2||RS_GCF_001425235.1_protein.faa_NZ_LMEA01000013.1_186@PF00015_full_PFAM.600.786--11||RS_GCF_001425235.1_protein.faa_NZ_LMEA01000013.1_349@PF00015_full_PFAM.557.748--1||RS_GCF_001425235.1_protein.faa_NZ_LMEA01000013.1_351@PF00015_full_PFAM.455.638--30||RS_GCF_001425445.1_protein.faa_NZ_LMQU01000012.1_6@PF00015_full_PFAM.454.638--1||RS_GCF_001426345.1_protein.faa_NZ_LMEM01000012.1_306@PF00015_full_PFAM.592.774--21||RS_GCF_001426345.1_protein.faa_NZ_LMEM01000012.1_308@PF00015_full_PFAM.450.638--21||RS_GCF_001426345.1_protein.faa_NZ_LMEM01000012.1_310@PF00015_full_PFAM.592.779--18||RS_GCF_001427605.1_protein.faa_NZ_LMGZ01000019.1_169@PF00015_full_PFAM.447.670--50||RS_GCF_001427605.1_protein.faa_NZ_LMGZ01000019.1_171@PF00015_full_PFAM.590.779--16||RS_GCF_001427875.1_protein.faa_NZ_LMHK01000003.1_408@PF00015_full_PFAM.433.618--6||RS_GCF_001427875.1_protein.faa_NZ_LMHK01000003.1_409@PF00015_full_PFAM.432.627--26||RS_GCF_001427875.1_protein.faa_NZ_LMHK01000005.1_15@PF00015_full_PFAM.567.747--13||RS_GCF_001650025.1_protein.faa_NZ_LVVY01000062.1_115@PF00015_full_PFAM.590.770--2||RS_GCF_002846335.1_protein.faa_NZ_PJMQ01000001.1_524@PF00015_full_PFAM.314.502--1||RS_GCF_003056345.1_protein.faa_NZ_PYWB01000009.1_79@PF00015_full_PFAM.593.778--33||RS_GCF_003056345.1_protein.faa_NZ_PYWB01000009.1_80@PF00015_full_PFAM.449.655--8||RS_GCF_003056345.1_protein.faa_NZ_PYWB01000010.1_31@PF00015_full_PFAM.592.772--1||RS_GCF_003056345.1_protein.faa_NZ_PYWB01000019.1_7@PF00015_full_PFAM.359.541--1||RS_GCF_003056355.1_protein.faa_NZ_PYVW01000001.1_526@PF00015_full_PFAM.525.703--1||RS_GCF_003056355.1_protein.faa_NZ_PYVW01000005.1_130@PF00015_full_PFAM.594.775--5||RS_GCF_003056355.1_protein.faa_NZ_PYVW01000005.1_131@PF00015_full_PFAM.448.653--5||RS_GCF_003056405.1_protein.faa_NZ_PYVZ01000009.1_87@PF00015_full_PFAM.564.749--3||RS_GCF_003056405.1_protein.faa_NZ_PYVZ01000009.1_89@PF00015_full_PFAM.458.635--2||RS_GCF_003056405.1_protein.faa_NZ_PYVZ01000009.1_90@PF00015_full_PFAM.449.633--1||RS_GCF_003056405.1_protein.faa_NZ_PYVZ01000009.1_91@PF00015_full_PFAM.595.776--1||RS_GCF_003056405.1_protein.faa_NZ_PYVZ01000016.1_65@PF00015_full_PFAM.588.772--1||RS_GCF_003337555.1_protein.faa_NZ_QPJK01000001.1_298@PF00015_full_PFAM.315.493--1||RS_GCF_004363175.1_protein.faa_NZ_SNYR01000003.1_157@PF00015_full_PFAM.589.780--2||RS_GCF_005222805.1_protein.faa_NZ_STGC01000002.1_881@PF00015_full_PFAM.596.786--1||RS_GCF_005222805.1_protein.faa_NZ_STGC01000005.1_1735@PF00015_full_PFAM.549.732--1||RS_GCF_007859655.1_protein.faa_NZ_CP042304.1_2878@PF00015_full_PFAM.590.774--61||RS_GCF_007859655.1_protein.faa_NZ_CP042304.1_2879@PF00015_full_PFAM.560.742--1||RS_GCF_007859655.1_protein.faa_NZ_CP042304.1_2882@PF00015_full_PFAM.592.776--32||RS_GCF_007859655.1_protein.faa_NZ_CP042304.1_3139@PF00015_full_PFAM.512.692--1||RS_GCF_007989465.1_protein.faa_NZ_BJUS01000035.1_21@PF00015_full_PFAM.327.505--1||RS_GCF_008000755.1_protein.faa_NZ_CP041690.1_4048@PF00015_full_PFAM.566.751--15||RS_GCF_009758415.1_protein.faa_NZ_WQRF01000002.1_474@PF00015_full_PFAM.593.777--2||RS_GCF_011058215.1_protein.faa_NZ_JAALFG010000001.1_125@PF00015_full_PFAM.453.638--3||RS_GCF_011058215.1_protein.faa_NZ_JAALFG010000001.1_126@PF00015_full_PFAM.468.649--2||RS_GCF_014197055.1_protein.faa_NZ_JACIEW010000007.1_58@PF00015_full_PFAM.589.771--1||RS_GCF_014197055.1_protein.faa_NZ_JACIEW010000008.1_62@PF00015_full_PFAM.595.775--3||RS_GCF_014837245.1_protein.faa_NZ_JACYFU010000005.1_115@PF00015_full_PFAM.448.636--3||RS_GCF_014873135.1_protein.faa_NZ_JADBCR010000002.1_338@PF00015_full_PFAM.564.755--24||RS_GCF_014873135.1_protein.faa_NZ_JADBCR010000002.1_340@PF00015_full_PFAM.507.694--26||RS_GCF_014873135.1_protein.faa_NZ_JADBCR010000002.1_341@PF00015_full_PFAM.599.787--116||RS_GCF_014873135.1_protein.faa_NZ_JADBCR010000002.1_811@PF00015_full_PFAM.591.777--32||RS_GCF_014873135.1_protein.faa_NZ_JADBCR010000002.1_819@PF00015_full_PFAM.446.636--69||RS_GCF_014873135.1_protein.faa_NZ_JADBCR010000002.1_820@PF00015_full_PFAM.416.604--9||RS_GCF_014926585.1_protein.faa_NZ_CP045422.1_1910@PF00015_full_PFAM.510.696--1||RS_GCF_014926585.1_protein.faa_NZ_CP045422.1_1982@PF00015_full_PFAM.592.776--4||RS_GCF_014926585.1_protein.faa_NZ_CP045422.1_1983@PF00015_full_PFAM.453.632--1||RS_GCF_014926585.1_protein.faa_NZ_CP045422.1_2551@PF00015_full_PFAM.452.633--1||RS_GCF_015158295.1_protein.faa_NZ_JACDXV010000002.1_389@PF00015_full_PFAM.588.772--2||RS_GCF_015158295.1_protein.faa_NZ_JACDXV010000002.1_390@PF00015_full_PFAM.450.664--8||RS_GCF_015694405.1_protein.faa_NZ_JADQDB010000004.1_70@PF00015_full_PFAM.401.582--1||RS_GCF_015694405.1_protein.faa_NZ_JADQDB010000006.1_66@PF00015_full_PFAM.448.631--12||RS_GCF_016411825.1_protein.faa_NZ_JAEKMH010000004.1_127@PF00015_full_PFAM.359.540--1||RS_GCF_016411825.1_protein.faa_NZ_JAEKMH010000004.1_128@PF00015_full_PFAM.560.744--4||RS_GCF_016411825.1_protein.faa_NZ_JAEKMH010000004.1_129@PF00015_full_PFAM.452.642--6||RS_GCF_016411825.1_protein.faa_NZ_JAEKMH010000004.1_131@PF00015_full_PFAM.455.638--3||RS_GCF_016411825.1_protein.faa_NZ_JAEKMH010000004.1_132@PF00015_full_PFAM.450.629--1||RS_GCF_016411825.1_protein.faa_NZ_JAEKMH010000004.1_133@PF00015_full_PFAM.591.780--6||RS_GCF_016411825.1_protein.faa_NZ_JAEKMH010000004.1_25@PF00015_full_PFAM.430.614--1||RS_GCF_016698645.1_protein.faa_NZ_CP068047.1_272@PF00015_full_PFAM.594.783--2||RS_GCF_016698645.1_protein.faa_NZ_CP068047.1_340@PF00015_full_PFAM.590.777--4||RS_GCF_016698645.1_protein.faa_NZ_CP068047.1_815@PF00015_full_PFAM.597.794--33||RS_GCF_016698645.1_protein.faa_NZ_CP068047.1_816@PF00015_full_PFAM.447.635--117||RS_GCF_016698645.1_protein.faa_NZ_CP068047.1_817@PF00015_full_PFAM.451.636--2||RS_GCF_016698645.1_protein.faa_NZ_CP068047.1_818@PF00015_full_PFAM.437.627--6||RS_GCF_016698645.1_protein.faa_NZ_CP068047.1_819@PF00015_full_PFAM.591.772--5||RS_GCF_016698665.1_protein.faa_NZ_CP068046.1_3318@PF00015_full_PFAM.591.774--2||RS_GCF_016698665.1_protein.faa_NZ_CP068046.1_3319@PF00015_full_PFAM.452.641--3||RS_GCF_016698665.1_protein.faa_NZ_CP068046.1_3320@PF00015_full_PFAM.429.617--1||RS_GCF_016801025.1_protein.faa_NZ_CP068983.1_1799@PF00015_full_PFAM.569.751--23||RS_GCF_016801025.1_protein.faa_NZ_CP068983.1_1863@PF00015_full_PFAM.452.632--2||RS_GCF_016801025.1_protein.faa_NZ_CP068983.1_2045@PF00015_full_PFAM.436.619--1||RS_GCF_017599385.1_protein.faa_NZ_JAGFPK010000002.1_185@PF00015_full_PFAM.394.575--1||RS_GCF_900100665.1_protein.faa_NZ_FNCS01000034.1_3@PF00015_full_PFAM.403.582--1||RS_GCF_900110945.1_protein.faa_NZ_FOFL01000001.1_51@PF00015_full_PFAM.589.773--1||RS_GCF_900110945.1_protein.faa_NZ_FOFL01000003.1_278@PF00015_full_PFAM.590.778--5||RS_GCF_900110945.1_protein.faa_NZ_FOFL01000003.1_279@PF00015_full_PFAM.446.640--1||RS_GCF_900113735.1_protein.faa_NZ_FOQM01000017.1_9@PF00015_full_PFAM.506.673--1||RS_GCF_900116545.1_protein.faa_NZ_FPCK01000003.1_117@PF00015_full_PFAM.455.637--1||RS_GCF_900116545.1_protein.faa_NZ_FPCK01000004.1_31@PF00015_full_PFAM.434.653--7||RS_GCF_900128975.1_protein.faa_NZ_FQVC01000012.1_87@PF00015_full_PFAM.436.642--1||RS_GCF_900128975.1_protein.faa_NZ_FQVC01000016.1_59@PF00015_full_PFAM.449.636--2||RS_GCF_900128975.1_protein.faa_NZ_FQVC01000016.1_60@PF00015_full_PFAM.457.636--1||RS_GCF_900177655.1_protein.faa_NZ_FXWK01000001.1_190@PF00015_full_PFAM.585.770--30||RS_GCF_900177655.1_protein.faa_NZ_FXWK01000002.1_1000@PF00015_full_PFAM.605.788--2||RS_GCF_900177655.1_protein.faa_NZ_FXWK01000002.1_1002@PF00015_full_PFAM.459.641--4||RS_GCF_900177655.1_protein.faa_NZ_FXWK01000002.1_914@PF00015_full_PFAM.511.687--1||RS_GCF_900631955.1_protein.faa_NZ_UZWD01000025.1_188@PF00015_full_PFAM.565.753--1:scovhsp_avg=69.3620733788396:scovhsp_max=96.1:scovhsp_min=50.0:scovhsp_std=11.581422831911228:scovhsp_sum=162584.7:send_avg=147.47184300341297:send_max=202.0:send_min=54.0:send_std=21.71502998787712:send_sum=345674.0:sstart_avg=17.20008532423208:sstart_max=87.0:sstart_min=1.0:sstart_std=16.62600023764689:sstart_sum=40317.0],(((1183d0db-a70d-40d4-835b-63fc66576045_3@MCPsignal.744.803:0.101442[&&NHX:Sample=rhiztom3:Type=capture:capture_class=c__Gammaproteobacteria:capture_domain=d__Bacteria:capture_family=f__Rhodanobacteraceae:capture_genus=g__Dyella_B:capture_order=o__Xanthomonadales:capture_phylum=p__Proteobacteria:capture_species=s__Dyella_B sp014863405:heptad=MCP-36H],301e57f4-54a2-4a65-9016-9480b0d75f4a_6@MCPsignal.23.140:0.0897022[&&NHX:Sample=rhiztom1:Type=capture:besthit=82.9:bitscore=174.0:capture_class=c__Alphaproteobacteria:capture_domain=d__Bacteria:capture_family=f__Caulobacteraceae:capture_genus=g__Caulobacter:capture_order=o__Caulobacterales:capture_phylum=p__Proteobacteria:capture_species=s__Caulobacter sp001556515:evalue=2.26e-56:gapopen=0.0:heptad=MCP-36H:length=117.0:mismatch=20.0:qcovhsp=100.0:qend=117.0:qstart=1.0:ref_name=GB_GCA_002482765.1_protein.faa_DLGP01000112.1_8@PF00015_full_PFAM.564.745:scovhsp=64.6:send=160.0:sstart=44.0])0:0.000228263[&&NHX:Sample_counter=rhiztom1--1||rhiztom3--1:Type_counter=capture--2:besthit_avg=82.9:besthit_max=82.9:besthit_min=82.9:besthit_std=0:besthit_sum=82.9:bitscore_avg=174.0:bitscore_max=174.0:bitscore_min=174.0:bitscore_std=0:bitscore_sum=174.0:capture_class_counter=c__Alphaproteobacteria--1||c__Gammaproteobacteria--1:capture_domain_counter=d__Bacteria--2:capture_family_counter=f__Caulobacteraceae--1||f__Rhodanobacteraceae--1:capture_genus_counter=g__Caulobacter--1||g__Dyella_B--1:capture_order_counter=o__Caulobacterales--1||o__Xanthomonadales--1:capture_phylum_counter=p__Proteobacteria--2:capture_species_counter=s__Caulobacter sp001556515--1||s__Dyella_B sp014863405--1:evalue_avg=2.26e-56:evalue_max=2.26e-56:evalue_min=2.26e-56:evalue_std=0:evalue_sum=2.26e-56:gapopen_avg=0.0:gapopen_max=0.0:gapopen_min=0.0:gapopen_std=0:gapopen_sum=0.0:gtdb_class_counter=:gtdb_domain_counter=:gtdb_family_counter=:gtdb_genus_counter=:gtdb_order_counter=:gtdb_phylum_counter=:gtdb_species_counter=:heptad_counter=MCP-36H--2:lbd_counter=:length_avg=117.0:length_max=117.0:length_min=117.0:length_std=0:length_sum=117.0:mismatch_avg=20.0:mismatch_max=20.0:mismatch_min=20.0:mismatch_std=0:mismatch_sum=20.0:name=N655227:qcovhsp_avg=100.0:qcovhsp_max=100.0:qcovhsp_min=100.0:qcovhsp_std=0:qcovhsp_sum=100.0:qend_avg=117.0:qend_max=117.0:qend_min=117.0:qend_std=0:qend_sum=117.0:qstart_avg=1.0:qstart_max=1.0:qstart_min=1.0:qstart_std=0:qstart_sum=1.0:ref_name_counter=GB_GCA_002482765.1_protein.faa_DLGP01000112.1_8@PF00015_full_PFAM.564.745--1:scovhsp_avg=64.6:scovhsp_max=64.6:scovhsp_min=64.6:scovhsp_std=0:scovhsp_sum=64.6:send_avg=160.0:send_max=160.0:send_min=160.0:send_std=0:send_sum=160.0:sstart_avg=44.0:sstart_max=44.0:sstart_min=44.0:sstart_std=0:sstart_sum=44.0],350f6b88-bafb-4b07-8108-9d8ad2152835_5@MCPsignal.115.189:0.22162[&&NHX:Sample=rhiztom2:Type=capture:capture_class=c__Verrucomicrobiae:capture_domain=d__Bacteria:capture_family=f__Opitutaceae:capture_genus=g__Pelagicoccus:capture_order=o__Opitutales:capture_phylum=p__Verrucomicrobiota:capture_species=s__Pelagicoccus sp014803405:heptad=MCP-36H])0.806:0.06779[&&NHX:Sample_counter=rhiztom1--1||rhiztom2--1||rhiztom3--1:Type_counter=capture--3:besthit_avg=82.9:besthit_max=82.9:besthit_min=82.9:besthit_std=0:besthit_sum=82.9:bitscore_avg=174.0:bitscore_max=174.0:bitscore_min=174.0:bitscore_std=0:bitscore_sum=174.0:capture_class_counter=c__Alphaproteobacteria--1||c__Gammaproteobacteria--1||c__Verrucomicrobiae--1:capture_domain_counter=d__Bacteria--3:capture_family_counter=f__Caulobacteraceae--1||f__Opitutaceae--1||f__Rhodanobacteraceae--1:capture_genus_counter=g__Caulobacter--1||g__Dyella_B--1||g__Pelagicoccus--1:capture_order_counter=o__Caulobacterales--1||o__Opitutales--1||o__Xanthomonadales--1:capture_phylum_counter=p__Proteobacteria--2||p__Verrucomicrobiota--1:capture_species_counter=s__Caulobacter sp001556515--1||s__Dyella_B sp014863405--1||s__Pelagicoccus sp014803405--1:evalue_avg=2.26e-56:evalue_max=2.26e-56:evalue_min=2.26e-56:evalue_std=0:evalue_sum=2.26e-56:gapopen_avg=0.0:gapopen_max=0.0:gapopen_min=0.0:gapopen_std=0:gapopen_sum=0.0:gtdb_class_counter=:gtdb_domain_counter=:gtdb_family_counter=:gtdb_genus_counter=:gtdb_order_counter=:gtdb_phylum_counter=:gtdb_species_counter=:heptad_counter=MCP-36H--3:lbd_counter=:length_avg=117.0:length_max=117.0:length_min=117.0:length_std=0:length_sum=117.0:mismatch_avg=20.0:mismatch_max=20.0:mismatch_min=20.0:mismatch_std=0:mismatch_sum=20.0:name=N655229:qcovhsp_avg=100.0:qcovhsp_max=100.0:qcovhsp_min=100.0:qcovhsp_std=0:qcovhsp_sum=100.0:qend_avg=117.0:qend_max=117.0:qend_min=117.0:qend_std=0:qend_sum=117.0:qstart_avg=1.0:qstart_max=1.0:qstart_min=1.0:qstart_std=0:qstart_sum=1.0:ref_name_counter=GB_GCA_002482765.1_protein.faa_DLGP01000112.1_8@PF00015_full_PFAM.564.745--1:scovhsp_avg=64.6:scovhsp_max=64.6:scovhsp_min=64.6:scovhsp_std=0:scovhsp_sum=64.6:send_avg=160.0:send_max=160.0:send_min=160.0:send_std=0:send_sum=160.0:sstart_avg=44.0:sstart_max=44.0:sstart_min=44.0:sstart_std=0:sstart_sum=44.0],(4c56921b-ac37-48d2-bac1-b124dbb4064b_2@MCPsignal.155.227:0.0104519[&&NHX:Sample=rhiztom1:Type=capture:capture_class=c__Alphaproteobacteria:capture_domain=d__Bacteria:capture_family=f__Rhodobacteraceae:capture_genus=g__Pseudooceanicola:capture_order=o__Rhodobacterales:capture_phylum=p__Proteobacteria:capture_species=s__Pseudooceanicola sp018222585:heptad=MCP-36H],((f5dff870-3a6b-4c0f-8030-3eaf461f80b3_3@MCPsignal.180.289:0.0350166[&&NHX:Sample=rhiztom1:Type=capture:besthit=97.1:bitscore=176.0:capture_class=c__Phycisphaerae:capture_domain=d__Bacteria:capture_family=f__Anaerohalosphaeraceae:capture_genus=g__JAFGGE01:capture_order=o__Sedimentisphaerales:capture_phylum=p__Planctomycetota:capture_species=s__JAFGGE01 sp016926155:evalue=3.42e-57:gapopen=0.0:heptad=MCP-36H:length=105.0:mismatch=3.0:qcovhsp=96.3:qend=105.0:qstart=1.0:ref_name=RS_GCF_007197755.1_protein.faa_NZ_CP041636.1_3005@PF00015_full_PFAM.517.704:scovhsp=56.1:send=160.0:sstart=56.0],b081e32b-4291-4c98-aaf1-dfe3a04cfaa6_6@MCPsignal.89.156:5e-09[&&NHX:Sample=rhiztom3:Type=capture:capture_class=c__Alphaproteobacteria:capture_domain=d__Bacteria:capture_family=f__Caulobacteraceae:capture_genus=g__Caulobacter:capture_order=o__Caulobacterales:capture_phylum=p__Proteobacteria:capture_species=s__Caulobacter sp001556515:heptad=MCP-36H])0.009:0.0225586[&&NHX:Sample_counter=rhiztom1--1||rhiztom3--1:Type_counter=capture--2:besthit_avg=97.1:besthit_max=97.1:besthit_min=97.1:besthit_std=0:besthit_sum=97.1:bitscore_avg=176.0:bitscore_max=176.0:bitscore_min=176.0:bitscore_std=0:bitscore_sum=176.0:capture_class_counter=c__Alphaproteobacteria--1||c__Phycisphaerae--1:capture_domain_counter=d__Bacteria--2:capture_family_counter=f__Anaerohalosphaeraceae--1||f__Caulobacteraceae--1:capture_genus_counter=g__Caulobacter--1||g__JAFGGE01--1:capture_order_counter=o__Caulobacterales--1||o__Sedimentisphaerales--1:capture_phylum_counter=p__Planctomycetota--1||p__Proteobacteria--1:capture_species_counter=s__Caulobacter sp001556515--1||s__JAFGGE01 sp016926155--1:evalue_avg=3.42e-57:evalue_max=3.42e-57:evalue_min=3.42e-57:evalue_std=0:evalue_sum=3.42e-57:gapopen_avg=0.0:gapopen_max=0.0:gapopen_min=0.0:gapopen_std=0:gapopen_sum=0.0:gtdb_class_counter=:gtdb_domain_counter=:gtdb_family_counter=:gtdb_genus_counter=:gtdb_order_counter=:gtdb_phylum_counter=:gtdb_species_counter=:heptad_counter=MCP-36H--2:lbd_counter=:length_avg=105.0:length_max=105.0:length_min=105.0:length_std=0:length_sum=105.0:mismatch_avg=3.0:mismatch_max=3.0:mismatch_min=3.0:mismatch_std=0:mismatch_sum=3.0:name=N655233:qcovhsp_avg=96.3:qcovhsp_max=96.3:qcovhsp_min=96.3:qcovhsp_std=0:qcovhsp_sum=96.3:qend_avg=105.0:qend_max=105.0:qend_min=105.0:qend_std=0:qend_sum=105.0:qstart_avg=1.0:qstart_max=1.0:qstart_min=1.0:qstart_std=0:qstart_sum=1.0:ref_name_counter=RS_GCF_007197755.1_protein.faa_NZ_CP041636.1_3005@PF00015_full_PFAM.517.704--1:scovhsp_avg=56.1:scovhsp_max=56.1:scovhsp_min=56.1:scovhsp_std=0:scovhsp_sum=56.1:send_avg=160.0:send_max=160.0:send_min=160.0:send_std=0:send_sum=160.0:sstart_avg=56.0:sstart_max=56.0:sstart_min=56.0:sstart_std=0:sstart_sum=56.0],(GB_GCA_002482765.1_protein.faa_DLGP01000125.1_11@PF00015_full_PFAM.1.133:0.20342[&&NHX:Type=GTDB:gtdb_class=c__Alphaproteobacteria:gtdb_domain=d__Bacteria:gtdb_family=f__Ferrovibrionaceae:gtdb_genus=g__Ferrovibrio:gtdb_order=o__Ferrovibrionales:gtdb_phylum=p__Proteobacteria:gtdb_species=s__Ferrovibrio sp002482765:heptad=MCP-36H:species=d__Bacteria_p__Proteobacteria_c__Alphaproteobacteria_o__Ferrovibrionales_f__Ferrovibrionaceae_g__Ferrovibrio_s__Ferrovibrio sp002482765],(fc13100c-3695-4094-8930-cd50287c4458_1@MCPsignal.37.101:0.152644[&&NHX:Sample=rhiztom2:Type=capture:capture_class=c__Alphaproteobacteria:capture_domain=d__Bacteria:capture_family=f__Acetobacteraceae:capture_genus=g__Roseococcus:capture_order=o__Acetobacterales:capture_phylum=p__Proteobacteria:capture_species=s__Roseococcus sp014764365:heptad=MCP-36H],((74015fcb-2a40-4764-8e7c-3304fac03f8e_4@MCPsignal.22.79:0.206014[&&NHX:Sample=rhizpot1:Type=capture:capture_class=c__Actinomycetia:capture_domain=d__Bacteria:capture_family=f__Cellulomonadaceae:capture_genus=g__Cellulomonas:capture_order=o__Actinomycetales:capture_phylum=p__Actinobacteriota:capture_species=s__Cellulomonas iranensis:heptad=MCP-36H],807fedb2-9f3e-471a-b94c-22ae3e724a4f_5@MCPsignal.146.244:0.208139[&&NHX:Sample=rhizpot3:Type=capture:besthit=81.4:bitscore=140.0:capture_class=c__Gammaproteobacteria:capture_domain=d__Bacteria:capture_family=f__Burkholderiaceae:capture_genus=g__PBB1:capture_order=o__Burkholderiales:capture_phylum=p__Proteobacteria:capture_species=s__PBB1 sp002255905:evalue=1.87e-43:gapopen=0.0:heptad=MCP-36H:length=97.0:mismatch=18.0:qcovhsp=99.0:qend=98.0:qstart=2.0:ref_name=RS_GCF_004341105.1_protein.faa_NZ_SLZK01000001.1_1097@PF00015_full_PFAM.393.577:scovhsp=52.7:send=166.0:sstart=70.0])0.97:0.303436[&&NHX:Sample_counter=rhizpot1--1||rhizpot3--1:Type_counter=capture--2:besthit_avg=81.4:besthit_max=81.4:besthit_min=81.4:besthit_std=0:besthit_sum=81.4:bitscore_avg=140.0:bitscore_max=140.0:bitscore_min=140.0:bitscore_std=0:bitscore_sum=140.0:capture_class_counter=c__Actinomycetia--1||c__Gammaproteobacteria--1:capture_domain_counter=d__Bacteria--2:capture_family_counter=f__Burkholderiaceae--1||f__Cellulomonadaceae--1:capture_genus_counter=g__Cellulomonas--1||g__PBB1--1:capture_order_counter=o__Actinomycetales--1||o__Burkholderiales--1:capture_phylum_counter=p__Actinobacteriota--1||p__Proteobacteria--1:capture_species_counter=s__Cellulomonas iranensis--1||s__PBB1 sp002255905--1:evalue_avg=1.87e-43:evalue_max=1.87e-43:evalue_min=1.87e-43:evalue_std=0:evalue_sum=1.87e-43:gapopen_avg=0.0:gapopen_max=0.0:gapopen_min=0.0:gapopen_std=0:gapopen_sum=0.0:gtdb_class_counter=:gtdb_domain_counter=:gtdb_family_counter=:gtdb_genus_counter=:gtdb_order_counter=:gtdb_phylum_counter=:gtdb_species_counter=:heptad_counter=MCP-36H--2:lbd_counter=:length_avg=97.0:length_max=97.0:length_min=97.0:length_std=0:length_sum=97.0:mismatch_avg=18.0:mismatch_max=18.0:mismatch_min=18.0:mismatch_std=0:mismatch_sum=18.0:name=N655238:qcovhsp_avg=99.0:qcovhsp_max=99.0:qcovhsp_min=99.0:qcovhsp_std=0:qcovhsp_sum=99.0:qend_avg=98.0:qend_max=98.0:qend_min=98.0:qend_std=0:qend_sum=98.0:qstart_avg=2.0:qstart_max=2.0:qstart_min=2.0:qstart_std=0:qstart_sum=2.0:ref_name_counter=RS_GCF_004341105.1_protein.faa_NZ_SLZK01000001.1_1097@PF00015_full_PFAM.393.577--1:scovhsp_avg=52.7:scovhsp_max=52.7:scovhsp_min=52.7:scovhsp_std=0:scovhsp_sum=52.7:send_avg=166.0:send_max=166.0:send_min=166.0:send_std=0:send_sum=166.0:sstart_avg=70.0:sstart_max=70.0:sstart_min=70.0:sstart_std=0:sstart_sum=70.0],64764510-a067-48ae-bbdf-67119d7ea014_1@MCPsignal.182.264:0.121421[&&NHX:Sample=rhiztom1:Type=capture:capture_class=c__Alphaproteobacteria:capture_domain=d__Bacteria:capture_family=f__Devosiaceae:capture_genus=g__Devosia:capture_order=o__Rhizobiales:capture_phylum=p__Proteobacteria:capture_species=s__Devosia sp001426345:heptad=MCP-36H])0:5e-09[&&NHX:Sample_counter=rhizpot1--1||rhizpot3--1||rhiztom1--1:Type_counter=capture--3:besthit_avg=81.4:besthit_max=81.4:besthit_min=81.4:besthit_std=0:besthit_sum=81.4:bitscore_avg=140.0:bitscore_max=140.0:bitscore_min=140.0:bitscore_std=0:bitscore_sum=140.0:capture_class_counter=c__Actinomycetia--1||c__Alphaproteobacteria--1||c__Gammaproteobacteria--1:capture_domain_counter=d__Bacteria--3:capture_family_counter=f__Burkholderiaceae--1||f__Cellulomonadaceae--1||f__Devosiaceae--1:capture_genus_counter=g__Cellulomonas--1||g__Devosia--1||g__PBB1--1:capture_order_counter=o__Actinomycetales--1||o__Burkholderiales--1||o__Rhizobiales--1:capture_phylum_counter=p__Actinobacteriota--1||p__Proteobacteria--2:capture_species_counter=s__Cellulomonas iranensis--1||s__Devosia sp001426345--1||s__PBB1 sp002255905--1:evalue_avg=1.87e-43:evalue_max=1.87e-43:evalue_min=1.87e-43:evalue_std=0:evalue_sum=1.87e-43:gapopen_avg=0.0:gapopen_max=0.0:gapopen_min=0.0:gapopen_std=0:gapopen_sum=0.0:gtdb_class_counter=:gtdb_domain_counter=:gtdb_family_counter=:gtdb_genus_counter=:gtdb_order_counter=:gtdb_phylum_counter=:gtdb_species_counter=:heptad_counter=MCP-36H--3:lbd_counter=:length_avg=97.0:length_max=97.0:length_min=97.0:length_std=0:length_sum=97.0:mismatch_avg=18.0:mismatch_max=18.0:mismatch_min=18.0:mismatch_std=0:mismatch_sum=18.0:name=N655240:qcovhsp_avg=99.0:qcovhsp_max=99.0:qcovhsp_min=99.0:qcovhsp_std=0:qcovhsp_sum=99.0:qend_avg=98.0:qend_max=98.0:qend_min=98.0:qend_std=0:qend_sum=98.0:qstart_avg=2.0:qstart_max=2.0:qstart_min=2.0:qstart_std=0:qstart_sum=2.0:ref_name_counter=RS_GCF_004341105.1_protein.faa_NZ_SLZK01000001.1_1097@PF00015_full_PFAM.393.577--1:scovhsp_avg=52.7:scovhsp_max=52.7:scovhsp_min=52.7:scovhsp_std=0:scovhsp_sum=52.7:send_avg=166.0:send_max=166.0:send_min=166.0:send_std=0:send_sum=166.0:sstart_avg=70.0:sstart_max=70.0:sstart_min=70.0:sstart_std=0:sstart_sum=70.0])0.797:0.0740146[&&NHX:Sample_counter=rhizpot1--1||rhizpot3--1||rhiztom1--1||rhiztom2--1:Type_counter=capture--4:besthit_avg=81.4:besthit_max=81.4:besthit_min=81.4:besthit_std=0:besthit_sum=81.4:bitscore_avg=140.0:bitscore_max=140.0:bitscore_min=140.0:bitscore_std=0:bitscore_sum=140.0:capture_class_counter=c__Actinomycetia--1||c__Alphaproteobacteria--2||c__Gammaproteobacteria--1:capture_domain_counter=d__Bacteria--4:capture_family_counter=f__Acetobacteraceae--1||f__Burkholderiaceae--1||f__Cellulomonadaceae--1||f__Devosiaceae--1:capture_genus_counter=g__Cellulomonas--1||g__Devosia--1||g__PBB1--1||g__Roseococcus--1:capture_order_counter=o__Acetobacterales--1||o__Actinomycetales--1||o__Burkholderiales--1||o__Rhizobiales--1:capture_phylum_counter=p__Actinobacteriota--1||p__Proteobacteria--3:capture_species_counter=s__Cellulomonas iranensis--1||s__Devosia sp001426345--1||s__PBB1 sp002255905--1||s__Roseococcus sp014764365--1:evalue_avg=1.87e-43:evalue_max=1.87e-43:evalue_min=1.87e-43:evalue_std=0:evalue_sum=1.87e-43:gapopen_avg=0.0:gapopen_max=0.0:gapopen_min=0.0:gapopen_std=0:gapopen_sum=0.0:gtdb_class_counter=:gtdb_domain_counter=:gtdb_family_counter=:gtdb_genus_counter=:gtdb_order_counter=:gtdb_phylum_counter=:gtdb_species_counter=:heptad_counter=MCP-36H--4:lbd_counter=:length_avg=97.0:length_max=97.0:length_min=97.0:length_std=0:length_sum=97.0:mismatch_avg=18.0:mismatch_max=18.0:mismatch_min=18.0:mismatch_std=0:mismatch_sum=18.0:name=N655241:qcovhsp_avg=99.0:qcovhsp_max=99.0:qcovhsp_min=99.0:qcovhsp_std=0:qcovhsp_sum=99.0:qend_avg=98.0:qend_max=98.0:qend_min=98.0:qend_std=0:qend_sum=98.0:qstart_avg=2.0:qstart_max=2.0:qstart_min=2.0:qstart_std=0:qstart_sum=2.0:ref_name_counter=RS_GCF_004341105.1_protein.faa_NZ_SLZK01000001.1_1097@PF00015_full_PFAM.393.577--1:scovhsp_avg=52.7:scovhsp_max=52.7:scovhsp_min=52.7:scovhsp_std=0:scovhsp_sum=52.7:send_avg=166.0:send_max=166.0:send_min=166.0:send_std=0:send_sum=166.0:sstart_avg=70.0:sstart_max=70.0:sstart_min=70.0:sstart_std=0:sstart_sum=70.0])0.685:0.0533097[&&NHX:Sample_counter=rhizpot1--1||rhizpot3--1||rhiztom1--1||rhiztom2--1:Type_counter=GTDB--1||capture--4:besthit_avg=81.4:besthit_max=81.4:besthit_min=81.4:besthit_std=0:besthit_sum=81.4:bitscore_avg=140.0:bitscore_max=140.0:bitscore_min=140.0:bitscore_std=0:bitscore_sum=140.0:capture_class_counter=c__Actinomycetia--1||c__Alphaproteobacteria--2||c__Gammaproteobacteria--1:capture_domain_counter=d__Bacteria--4:capture_family_counter=f__Acetobacteraceae--1||f__Burkholderiaceae--1||f__Cellulomonadaceae--1||f__Devosiaceae--1:capture_genus_counter=g__Cellulomonas--1||g__Devosia--1||g__PBB1--1||g__Roseococcus--1:capture_order_counter=o__Acetobacterales--1||o__Actinomycetales--1||o__Burkholderiales--1||o__Rhizobiales--1:capture_phylum_counter=p__Actinobacteriota--1||p__Proteobacteria--3:capture_species_counter=s__Cellulomonas iranensis--1||s__Devosia sp001426345--1||s__PBB1 sp002255905--1||s__Roseococcus sp014764365--1:evalue_avg=1.87e-43:evalue_max=1.87e-43:evalue_min=1.87e-43:evalue_std=0:evalue_sum=1.87e-43:gapopen_avg=0.0:gapopen_max=0.0:gapopen_min=0.0:gapopen_std=0:gapopen_sum=0.0:gtdb_class_counter=c__Alphaproteobacteria--1:gtdb_domain_counter=d__Bacteria--1:gtdb_family_counter=f__Ferrovibrionaceae--1:gtdb_genus_counter=g__Ferrovibrio--1:gtdb_order_counter=o__Ferrovibrionales--1:gtdb_phylum_counter=p__Proteobacteria--1:gtdb_species_counter=s__Ferrovibrio sp002482765--1:heptad_counter=MCP-36H--5:lbd_counter=:lca_tree=s__Ferrovibrio sp002482765:length_avg=97.0:length_max=97.0:length_min=97.0:length_std=0:length_sum=97.0:mismatch_avg=18.0:mismatch_max=18.0:mismatch_min=18.0:mismatch_std=0:mismatch_sum=18.0:name=N655242:qcovhsp_avg=99.0:qcovhsp_max=99.0:qcovhsp_min=99.0:qcovhsp_std=0:qcovhsp_sum=99.0:qend_avg=98.0:qend_max=98.0:qend_min=98.0:qend_std=0:qend_sum=98.0:qstart_avg=2.0:qstart_max=2.0:qstart_min=2.0:qstart_std=0:qstart_sum=2.0:ref_name_counter=RS_GCF_004341105.1_protein.faa_NZ_SLZK01000001.1_1097@PF00015_full_PFAM.393.577--1:scovhsp_avg=52.7:scovhsp_max=52.7:scovhsp_min=52.7:scovhsp_std=0:scovhsp_sum=52.7:send_avg=166.0:send_max=166.0:send_min=166.0:send_std=0:send_sum=166.0:sstart_avg=70.0:sstart_max=70.0:sstart_min=70.0:sstart_std=0:sstart_sum=70.0])0.859:0.073507[&&NHX:Sample_counter=rhizpot1--1||rhizpot3--1||rhiztom1--2||rhiztom2--1||rhiztom3--1:Type_counter=GTDB--1||capture--6:besthit_avg=89.25:besthit_max=97.1:besthit_min=81.4:besthit_std=11.101576464628788:besthit_sum=178.5:bitscore_avg=158.0:bitscore_max=176.0:bitscore_min=140.0:bitscore_std=25.45584412271571:bitscore_sum=316.0:capture_class_counter=c__Actinomycetia--1||c__Alphaproteobacteria--3||c__Gammaproteobacteria--1||c__Phycisphaerae--1:capture_domain_counter=d__Bacteria--6:capture_family_counter=f__Acetobacteraceae--1||f__Anaerohalosphaeraceae--1||f__Burkholderiaceae--1||f__Caulobacteraceae--1||f__Cellulomonadaceae--1||f__Devosiaceae--1:capture_genus_counter=g__Caulobacter--1||g__Cellulomonas--1||g__Devosia--1||g__JAFGGE01--1||g__PBB1--1||g__Roseococcus--1:capture_order_counter=o__Acetobacterales--1||o__Actinomycetales--1||o__Burkholderiales--1||o__Caulobacterales--1||o__Rhizobiales--1||o__Sedimentisphaerales--1:capture_phylum_counter=p__Actinobacteriota--1||p__Planctomycetota--1||p__Proteobacteria--4:capture_species_counter=s__Caulobacter sp001556515--1||s__Cellulomonas iranensis--1||s__Devosia sp001426345--1||s__JAFGGE01 sp016926155--1||s__PBB1 sp002255905--1||s__Roseococcus sp014764365--1:evalue_avg=9.35000000000017e-44:evalue_max=1.87e-43:evalue_min=3.42e-57:evalue_std=1.3222896808188196e-43:evalue_sum=1.870000000000034e-43:gapopen_avg=0.0:gapopen_max=0.0:gapopen_min=0.0:gapopen_std=0.0:gapopen_sum=0.0:gtdb_class_counter=c__Alphaproteobacteria--1:gtdb_domain_counter=d__Bacteria--1:gtdb_family_counter=f__Ferrovibrionaceae--1:gtdb_genus_counter=g__Ferrovibrio--1:gtdb_order_counter=o__Ferrovibrionales--1:gtdb_phylum_counter=p__Proteobacteria--1:gtdb_species_counter=s__Ferrovibrio sp002482765--1:heptad_counter=MCP-36H--7:lbd_counter=:lca_tree=s__Ferrovibrio sp002482765:length_avg=101.0:length_max=105.0:length_min=97.0:length_std=5.656854249492381:length_sum=202.0:mismatch_avg=10.5:mismatch_max=18.0:mismatch_min=3.0:mismatch_std=10.606601717798213:mismatch_sum=21.0:name=N655243:qcovhsp_avg=97.65:qcovhsp_max=99.0:qcovhsp_min=96.3:qcovhsp_std=1.9091883092036803:qcovhsp_sum=195.3:qend_avg=101.5:qend_max=105.0:qend_min=98.0:qend_std=4.949747468305833:qend_sum=203.0:qstart_avg=1.5:qstart_max=2.0:qstart_min=1.0:qstart_std=0.7071067811865476:qstart_sum=3.0:ref_name_counter=RS_GCF_004341105.1_protein.faa_NZ_SLZK01000001.1_1097@PF00015_full_PFAM.393.577--1||RS_GCF_007197755.1_protein.faa_NZ_CP041636.1_3005@PF00015_full_PFAM.517.704--1:scovhsp_avg=54.400000000000006:scovhsp_max=56.1:scovhsp_min=52.7:scovhsp_std=2.4041630560342604:scovhsp_sum=108.80000000000001:send_avg=163.0:send_max=166.0:send_min=160.0:send_std=4.242640687119285:send_sum=326.0:sstart_avg=63.0:sstart_max=70.0:sstart_min=56.0:sstart_std=9.899494936611665:sstart_sum=126.0])0.839:0.0416465[&&NHX:Sample_counter=rhizpot1--1||rhizpot3--1||rhiztom1--3||rhiztom2--1||rhiztom3--1:Type_counter=GTDB--1||capture--7:besthit_avg=89.25:besthit_max=97.1:besthit_min=81.4:besthit_std=11.101576464628788:besthit_sum=178.5:bitscore_avg=158.0:bitscore_max=176.0:bitscore_min=140.0:bitscore_std=25.45584412271571:bitscore_sum=316.0:capture_class_counter=c__Actinomycetia--1||c__Alphaproteobacteria--4||c__Gammaproteobacteria--1||c__Phycisphaerae--1:capture_domain_counter=d__Bacteria--7:capture_family_counter=f__Acetobacteraceae--1||f__Anaerohalosphaeraceae--1||f__Burkholderiaceae--1||f__Caulobacteraceae--1||f__Cellulomonadaceae--1||f__Devosiaceae--1||f__Rhodobacteraceae--1:capture_genus_counter=g__Caulobacter--1||g__Cellulomonas--1||g__Devosia--1||g__JAFGGE01--1||g__PBB1--1||g__Pseudooceanicola--1||g__Roseococcus--1:capture_order_counter=o__Acetobacterales--1||o__Actinomycetales--1||o__Burkholderiales--1||o__Caulobacterales--1||o__Rhizobiales--1||o__Rhodobacterales--1||o__Sedimentisphaerales--1:capture_phylum_counter=p__Actinobacteriota--1||p__Planctomycetota--1||p__Proteobacteria--5:capture_species_counter=s__Caulobacter sp001556515--1||s__Cellulomonas iranensis--1||s__Devosia sp001426345--1||s__JAFGGE01 sp016926155--1||s__PBB1 sp002255905--1||s__Pseudooceanicola sp018222585--1||s__Roseococcus sp014764365--1:evalue_avg=9.35000000000017e-44:evalue_max=1.87e-43:evalue_min=3.42e-57:evalue_std=1.3222896808188196e-43:evalue_sum=1.870000000000034e-43:gapopen_avg=0.0:gapopen_max=0.0:gapopen_min=0.0:gapopen_std=0.0:gapopen_sum=0.0:gtdb_class_counter=c__Alphaproteobacteria--1:gtdb_domain_counter=d__Bacteria--1:gtdb_family_counter=f__Ferrovibrionaceae--1:gtdb_genus_counter=g__Ferrovibrio--1:gtdb_order_counter=o__Ferrovibrionales--1:gtdb_phylum_counter=p__Proteobacteria--1:gtdb_species_counter=s__Ferrovibrio sp002482765--1:heptad_counter=MCP-36H--8:lbd_counter=:lca_tree=s__Ferrovibrio sp002482765:length_avg=101.0:length_max=105.0:length_min=97.0:length_std=5.656854249492381:length_sum=202.0:mismatch_avg=10.5:mismatch_max=18.0:mismatch_min=3.0:mismatch_std=10.606601717798213:mismatch_sum=21.0:name=N655244:qcovhsp_avg=97.65:qcovhsp_max=99.0:qcovhsp_min=96.3:qcovhsp_std=1.9091883092036803:qcovhsp_sum=195.3:qend_avg=101.5:qend_max=105.0:qend_min=98.0:qend_std=4.949747468305833:qend_sum=203.0:qstart_avg=1.5:qstart_max=2.0:qstart_min=1.0:qstart_std=0.7071067811865476:qstart_sum=3.0:ref_name_counter=RS_GCF_004341105.1_protein.faa_NZ_SLZK01000001.1_1097@PF00015_full_PFAM.393.577--1||RS_GCF_007197755.1_protein.faa_NZ_CP041636.1_3005@PF00015_full_PFAM.517.704--1:scovhsp_avg=54.400000000000006:scovhsp_max=56.1:scovhsp_min=52.7:scovhsp_std=2.4041630560342604:scovhsp_sum=108.80000000000001:send_avg=163.0:send_max=166.0:send_min=160.0:send_std=4.242640687119285:send_sum=326.0:sstart_avg=63.0:sstart_max=70.0:sstart_min=56.0:sstart_std=9.899494936611665:sstart_sum=126.0])0.92:0.0527343[&&NHX:Sample_counter=rhizpot1--1||rhizpot3--1||rhiztom1--4||rhiztom2--2||rhiztom3--2:Type_counter=GTDB--1||capture--10:besthit_avg=87.13333333333333:besthit_max=97.1:besthit_min=81.4:besthit_std=8.663909817936313:besthit_sum=261.4:bitscore_avg=163.33333333333334:bitscore_max=176.0:bitscore_min=140.0:bitscore_std=20.231987873991358:bitscore_sum=490.0:capture_class_counter=c__Actinomycetia--1||c__Alphaproteobacteria--5||c__Gammaproteobacteria--2||c__Phycisphaerae--1||c__Verrucomicrobiae--1:capture_domain_counter=d__Bacteria--10:capture_family_counter=f__Acetobacteraceae--1||f__Anaerohalosphaeraceae--1||f__Burkholderiaceae--1||f__Caulobacteraceae--2||f__Cellulomonadaceae--1||f__Devosiaceae--1||f__Opitutaceae--1||f__Rhodanobacteraceae--1||f__Rhodobacteraceae--1:capture_genus_counter=g__Caulobacter--2||g__Cellulomonas--1||g__Devosia--1||g__Dyella_B--1||g__JAFGGE01--1||g__PBB1--1||g__Pelagicoccus--1||g__Pseudooceanicola--1||g__Roseococcus--1:capture_order_counter=o__Acetobacterales--1||o__Actinomycetales--1||o__Burkholderiales--1||o__Caulobacterales--2||o__Opitutales--1||o__Rhizobiales--1||o__Rhodobacterales--1||o__Sedimentisphaerales--1||o__Xanthomonadales--1:capture_phylum_counter=p__Actinobacteriota--1||p__Planctomycetota--1||p__Proteobacteria--7||p__Verrucomicrobiota--1:capture_species_counter=s__Caulobacter sp001556515--2||s__Cellulomonas iranensis--1||s__Devosia sp001426345--1||s__Dyella_B sp014863405--1||s__JAFGGE01 sp016926155--1||s__PBB1 sp002255905--1||s__Pelagicoccus sp014803405--1||s__Pseudooceanicola sp018222585--1||s__Roseococcus sp014764365--1:evalue_avg=6.2333333333342e-44:evalue_max=1.87e-43:evalue_min=3.42e-57:evalue_std=1.079645003384525e-43:evalue_sum=1.87000000000026e-43:gapopen_avg=0.0:gapopen_max=0.0:gapopen_min=0.0:gapopen_std=0.0:gapopen_sum=0.0:gtdb_class_counter=c__Alphaproteobacteria--1:gtdb_domain_counter=d__Bacteria--1:gtdb_family_counter=f__Ferrovibrionaceae--1:gtdb_genus_counter=g__Ferrovibrio--1:gtdb_order_counter=o__Ferrovibrionales--1:gtdb_phylum_counter=p__Proteobacteria--1:gtdb_species_counter=s__Ferrovibrio sp002482765--1:heptad_counter=MCP-36H--11:lbd_counter=:lca_tree=s__Ferrovibrio sp002482765:length_avg=106.33333333333333:length_max=117.0:length_min=97.0:length_std=10.066445913694334:length_sum=319.0:mismatch_avg=13.666666666666666:mismatch_max=20.0:mismatch_min=3.0:mismatch_std=9.29157324317757:mismatch_sum=41.0:name=N655245:qcovhsp_avg=98.43333333333334:qcovhsp_max=100.0:qcovhsp_min=96.3:qcovhsp_std=1.913983629327414:qcovhsp_sum=295.3:qend_avg=106.66666666666667:qend_max=117.0:qend_min=98.0:qend_std=9.60902353693305:qend_sum=320.0:qstart_avg=1.3333333333333333:qstart_max=2.0:qstart_min=1.0:qstart_std=0.5773502691896257:qstart_sum=4.0:ref_name_counter=GB_GCA_002482765.1_protein.faa_DLGP01000112.1_8@PF00015_full_PFAM.564.745--1||RS_GCF_004341105.1_protein.faa_NZ_SLZK01000001.1_1097@PF00015_full_PFAM.393.577--1||RS_GCF_007197755.1_protein.faa_NZ_CP041636.1_3005@PF00015_full_PFAM.517.704--1:scovhsp_avg=57.800000000000004:scovhsp_max=64.6:scovhsp_min=52.7:scovhsp_std=6.129437168288778:scovhsp_sum=173.4:send_avg=162.0:send_max=166.0:send_min=160.0:send_std=3.4641016151377544:send_sum=486.0:sstart_avg=56.666666666666664:sstart_max=70.0:sstart_min=44.0:sstart_std=13.012814197295423:sstart_sum=170.0])0.759:0.0415532[&&NHX:Sample_counter=rhizpot1--844||rhizpot2--186||rhizpot3--874||rhiztom1--996||rhiztom2--894||rhiztom3--843:Type_counter=GTDB--234||capture--4637:besthit_avg=89.85423945462293:besthit_max=100.0:besthit_min=42.6:besthit_std=7.973368003673617:besthit_sum=210887.9:bitscore_avg=200.35538985939496:bitscore_max=269.0:bitscore_min=57.0:bitscore_std=38.58142815105325:bitscore_sum=470234.1:capture_class_counter=c__Acidobacteriae--5||c__Actinomycetia--96||c__Alphaproteobacteria--2274||c__Anaeroferrophillalia--2||c__Anaerolineae--66||c__Aquificae--3||c__Bacilli--42||c__Bacteriovoracia--1||c__Bacteroidia--2||c__Bdellovibrionia--5||c__Bdellovibrionia_A--1||c__Bradymonadia--5||c__Calditrichia--3||c__Campylobacteria--3||c__Ch29--1||c__Chitinivibrionia--4||c__Clostridia--151||c__Coriobacteriia--2||c__Cyanobacteriia--6||c__DRWO01--1||c__DSM-4660--2||c__Deferribacteres--2||c__Dehalobacteriia--1||c__Deinococci--18||c__Desulfarculia--2||c__Desulfobacteria--55||c__Desulfobulbia--39||c__Desulfotomaculia--2||c__Desulfovibrionia--25||c__Desulfuromonadia--36||c__FEN-1099--3||c__Fibrobacteria--4||c__Fimbriimonadia--1||c__Gammaproteobacteria--1266||c__Gemmatimonadetes--26||c__Geothermincolia--6||c__Halobacteria--16||c__Heimdallarchaeia--3||c__Holophagae--55||c__Hydrogenedentia--1||c__JADFXK01--2||c__Kapabacteria--7||c__Krumholzibacteria--6||c__Limnochordia--1||c__Magnetococcia--21||c__Methanomicrobia--1||c__Moorellia--1||c__Mor1--6||c__Myxococcia--22||c__Negativicutes--10||c__Nitrospinia--1||c__Nitrospiria--7||c__OLB16--1||c__Phycisphaerae--48||c__Planctomycetia--75||c__Polyangia--15||c__Proteinivoracia--1||c__RBG-13-61-14--1||c__RBG-16-71-46--4||c__Rhodothermia--3||c__SAR324--11||c__Sericytochromatia--2||c__Spirochaetia--58||c__Synergistia--9||c__Syntrophia--5||c__Syntrophomonadia--8||c__Thermodesulfobacteria--2||c__Thermodesulfovibrionia--1||c__Thermoleophilia--6||c__Thermoplasmata--2||c__UBA10988--1||c__UBA11346--1||c__UBA1135--24||c__UBA2242--1||c__UBA4802--10||c__UBA7883--2||c__UBA796--3||c__UBA9042--1||c__UBA9160--2||c__Verrucomicrobiae--15||c__WGA-4E--2||c__Zetaproteobacteria--2:capture_domain_counter=d__Archaea--22||d__Bacteria--4615:capture_family_counter=f__21-64-14--2||f__Acetobacteraceae--37||f__Acidaminobacteraceae--1||f__Actinomycetaceae--4||f__Acutalibacteraceae--6||f__Aerococcaceae--1||f__Aeromonadaceae--11||f__Alteromonadaceae--4||f__Aminiphilaceae--1||f__Aminobacteriaceae--3||f__Amorphaceae--1||f__Amphibacillaceae--1||f__Anaeroferrophillaceae--1||f__Anaerohalosphaeraceae--24||f__Anaerolineaceae--1||f__Anaeromyxobacteraceae--1||f__Ancalomicrobiaceae--3||f__Aneurinibacillaceae--1||f__Anoxybacillaceae--1||f__Anoxymicrobiaceae--5||f__Aquisalimonadaceae--1||f__Azospirillaceae--48||f__BM303--3||f__Bacillaceae--1||f__Bacteriovoracaceae--1||f__Bdellovibrionaceae--4||f__Beijerinckiaceae--182||f__Brevibacillaceae--2||f__Bryobacteraceae--5||f__Burkholderiaceae--458||f__Butyricicoccaceae--1||f__C00003060--2||f__CACIAM-22H2--8||f__CACIAM-69d--1||f__CAG-312--3||f__CAIPTA01--1||f__Calditerricolaceae--3||f__Caulobacteraceae--333||f__Cellulomonadaceae--11||f__Cellvibrionaceae--3||f__Ch29--1||f__Chitinibacteraceae--3||f__Chitinimonadaceae--8||f__Chitinispirillaceae--3||f__Chromatiaceae--4||f__Chromobacteriaceae--36||f__Cohaesibacteraceae--1||f__Competibacteraceae--7||f__DC0425bin3--4||f__DRUE01--1||f__DRWO01--1||f__DSM-16500--3||f__DSM-18226--1||f__DTKZ01--1||f__DTU052--1||f__DTU087--1||f__Dehalobacteriaceae--1||f__Deinococcaceae--18||f__Denitrovibrionaceae--2||f__Desulfallaceae--1||f__Desulfarculaceae--2||f__Desulfatirhabdiaceae--3||f__Desulfobacteraceae--20||f__Desulfobulbaceae--28||f__Desulfocapsaceae--1||f__Desulfococcaceae--2||f__Desulfocucumaceae--1||f__Desulfohalobiaceae--11||f__Desulfolunaceae--2||f__Desulfomicrobiaceae--1||f__Desulforegulaceae--1||f__Desulfosarcinaceae--23||f__Desulfovibrionaceae--13||f__Desulfurivibrionaceae--10||f__Dethiosulfovibrionaceae--2||f__Devosiaceae--499||f__Domibacillaceae--1||f__Dongiaceae--62||f__Ectothiorhodospiraceae--1||f__Elsteraceae--20||f__Enterobacteriaceae--64||f__EnvOPS12--3||f__Exiguobacteraceae--3||f__FEN-1099--3||f__Ferrovaceae--1||f__Ferrovibrionaceae--54||f__Fibrobacteraceae--4||f__Fimbriimonadaceae--1||f__GCA-002686595--3||f__GCA-2687025--2||f__GCA-2753255--4||f__GCA-2862545--1||f__GWC2-71-9--4||f__Ga0077536--1||f__Gallionellaceae--1||f__Geitlerinemaceae--3||f__Gemmataceae--6||f__Gemmatimonadaceae--19||f__Geobacteraceae--7||f__Geodermatophilaceae--18||f__Gp22-AA2--6||f__Granulosicoccaceae--2||f__HGW-15--2||f__Haladaptataceae--2||f__Haliangiaceae--4||f__Haloarculaceae--6||f__Haloferacaceae--3||f__Halomonadaceae--297||f__Halorhodospiraceae--25||f__Helicobacteraceae--1||f__Holophagaceae--55||f__HyVt-429--2||f__Hydrogenobaculaceae--3||f__Hyphomicrobiaceae--1||f__Hyphomonadaceae--1||f__Inquilinaceae--1||f__Isosphaeraceae--4||f__J004--1||f__J042--2||f__J044--1||f__JAABRJ01--1||f__JAABTS01--1||f__JAADEO01--1||f__JAAYCJ01--2||f__JAAYNZ01--1||f__JACORV01--3||f__JACQBZ01--1||f__JACRGQ01--2||f__JACRHA01--3||f__JACZKF01--9||f__JADFXB01--1||f__JADFXK01--2||f__JAFGTP01--1||f__JAFLCR01--1||f__Kariarchaeaceae--3||f__Kiloniellaceae--5||f__Kineococcaceae--1||f__Kineosporiaceae--30||f__LZORAL124-64-63--6||f__Lachnospiraceae--116||f__Lacipirellulaceae--1||f__Legionellaceae--1||f__Litoricolaceae--1||f__Magnetaquicoccaceae--9||f__Magnetococcaceae--1||f__Magnetospirillaceae--275||f__Maricaulaceae--5||f__Mariprofundaceae--2||f__Marispirochaetaceae--5||f__Methanoculleaceae--1||f__Methanomassiliicoccaceae--1||f__Methylococcaceae--2||f__Methylomonadaceae--11||f__Micavibrionaceae--2||f__Microcoleaceae--1||f__Micromonosporaceae--8||f__Micropepsaceae--4||f__Moorellaceae--1||f__Myxococcaceae--21||f__NBRC-103111--1||f__Natrialbaceae--5||f__Natronospirillaceae--2||f__Nevskiaceae--2||f__Nitrincolaceae--3||f__Nitrococcaceae--1||f__Nitrospinaceae--1||f__Nitrospiraceae--1||f__Nocardioidaceae--19||f__OSC116--1||f__Oleiphilaceae--8||f__Opitutaceae--3||f__Oscillospiraceae--18||f__PWMO01--3||f__Paenibacillaceae--18||f__Parvibaculaceae--1||f__Phormidesmiaceae--1||f__Phreatobacteraceae--1||f__Planctomycetaceae--1||f__Pleomorphomonadaceae--4||f__Polyangiaceae--11||f__Proteinivoraceae--1||f__Pseudomonadaceae--146||f__Pseudonocardiaceae--2||f__Pseudopelobacteraceae--13||f__RBG-13-55-18--1||f__RBG-16-71-46--4||f__Rhizobiaceae--315||f__Rhodanobacteraceae--22||f__Rhodobacteraceae--166||f__Rhodobiaceae--1||f__Rhodocyclaceae--53||f__Rhodospirillaceae--7||f__Rhodothalassiaceae--1||f__Rhodovibrionaceae--38||f__Rubeoparvulaceae--2||f__Ruminococcaceae--7||f__SCOH01--1||f__SCUR01--2||f__SG8-39--1||f__SG8-4--18||f__SKKC01--5||f__SM1A02--4||f__SURF-12--1||f__SXON01--1||f__SZUA-140--1||f__SZUA-540--4||f__Salinibacteraceae--3||f__Salinisphaeraceae--8||f__Sedimenticolaceae--4||f__Sediminispirochaetaceae--5||f__Selenomonadaceae--10||f__Shewanellaceae--6||f__Smithellaceae--2||f__Sneathiellaceae--2||f__Solirubrobacteraceae--1||f__Sphingomonadaceae--50||f__Spirochaetaceae_B--1||f__Stappiaceae--9||f__Steroidobacteraceae--5||f__Streptosporangiaceae--3||f__Succinivibrionaceae--3||f__Sulfurimonadaceae--1||f__Synergistaceae--2||f__Syntrophomonadaceae--7||f__Tepidamorphaceae--43||f__Terasakiellaceae--19||f__Termitinemataceae--27||f__Thalassobaculaceae--3||f__Thalassospiraceae--10||f__Thermodesulfatatoraceae--2||f__Thermoguttaceae--1||f__Thermovirgaceae--1||f__Thioalkalivibrionaceae--3||f__Thiobacillaceae--5||f__Thiohalomonadaceae--9||f__Thiohalospiraceae--1||f__Tistrellaceae--2||f__Treponemataceae--7||f__Tumebacillaceae--6||f__UBA10988--1||f__UBA11136--1||f__UBA11346--1||f__UBA12059--4||f__UBA12508--4||f__UBA1268--62||f__UBA1321--3||f__UBA1532--5||f__UBA1609--1||f__UBA1877--1||f__UBA2165--1||f__UBA2241--5||f__UBA2279--2||f__UBA2294--3||f__UBA2386--21||f__UBA2964--2||f__UBA2966--3||f__UBA4427--2||f__UBA472--1||f__UBA4765--1||f__UBA4778--3||f__UBA5368--8||f__UBA5550--2||f__UBA6156--1||f__UBA6663--62||f__UBA6898--1||f__UBA8363--6||f__UBA8530--1||f__UBA9042--1||f__UBA9464--2||f__UBA9615--1||f__VGJW01--1||f__Vibrionaceae--2||f__W3P20-009--2||f__WFXC01--7||f__WGMK01--1||f__WJKA01--1||f__WMHbin7--7||f__WQUN01--1||f__Wenzhouxiangellaceae--1||f__XYD2-FULL-50-16--7||f__Xanthobacteraceae--38||f__Xanthomonadaceae--29||f__Zavarziniaceae--1:capture_genus_counter=g__13-2-20CM-66-19--2||g__14-2--1||g__21-64-14--2||g__62-47--1||g__AC2028--3||g__AM51-8--1||g__AWTP1-13--1||g__Accumulibacter--2||g__Acetatifactor--29||g__Achromobacter--13||g__Acidocella--1||g__Acidovorax--3||g__Acidovorax_A--15||g__Acidovorax_C--3||g__Actinophytocola--2||g__Actinoplanes--6||g__Actinotalea--2||g__Acutalibacter--6||g__Acuticoccus--1||g__Aeromicrobium--4||g__Aeromonas--7||g__Aestuariibacter--1||g__Aestuariivita--4||g__Afipia--2||g__Agathobacter--1||g__Agrobacterium--50||g__Albitalea--19||g__Alicycliphilus--1||g__Aliiroseovarius--3||g__Alkalicella--1||g__Alkalilimnicola--1||g__Allorhizobium--10||g__Allosediminivita--1||g__Alpha-05--3||g__Alsobacter--1||g__Alteromonas--2||g__Aminidesulfovibrio--1||g__Aminiphilus--1||g__Aminivibrio--1||g__Aminomonas--2||g__Anaerocolumna--5||g__Anaerovibrio--2||g__Aneurinibacillus_A--1||g__Anoxybacillus--1||g__Aquabacterium--2||g__Aquabacterium_A--1||g__Aquamicrobium_A--7||g__Aquisalimonas--1||g__Aquisphaera--4||g__Aquitalea--24||g__Archangium_A--2||g__Arhodomonas--1||g__Aromatoleum--3||g__Ascidiaceihabitans--1||g__Asticcacaulis--8||g__Aurantimonas--35||g__Aureimonas--18||g__Aureimonas_A--4||g__Azonexus--3||g__Azospira--1||g__Azospirillum--15||g__BM303--3||g__BM707--3||g__BN140002--1||g__BOG-930--12||g__BOG-931--1||g__BOG-933--6||g__BRH-c57--1||g__BRHc4a--1||g__Belnapia--2||g__Blastococcus--3||g__Bog-752--5||g__Bordetella--1||g__Bordetella_A--1||g__Bosea--98||g__Bradyrhizobium--24||g__Brenneria--2||g__Brevundimonas--1||g__Burkholderia--8||g__Buttiauxella--2||g__Butyrivibrio--19||g__CACIAM-69d--1||g__CADEFT01--1||g__CAG-127--6||g__CAG-353--2||g__CAG-510--1||g__CAG-95--2||g__CAHJWH01--14||g__CAIMFV01--2||g__CAINDO01--5||g__CAINDZ01--3||g__CAIPTA01--1||g__CAIPTY01--1||g__CAIQQQ01--6||g__CAISJI01--1||g__CAIULK01--1||g__CAIUVD01--1||g__CAIVHB01--1||g__CAIWAH01--2||g__CAIXEA01--1||g__CAIXRL01--4||g__CAIYCT01--10||g__CAIYYX01--1||g__CAIZDL01--7||g__CAJANL01--72||g__CAJBIL01--1||g__CAJBNH01--1||g__CAJBVW01--1||g__CFBP-8762--1||g__CFH-S0501--2||g__CLL3-39--2||g__Caballeronia--2||g__Caldichromatium--1||g__Caldimonas--1||g__Calditerricola--3||g__Caulobacter--158||g__Celeribacter--7||g__Cellulomonas--9||g__Cellvibrio--2||g__Cereibacter_A--1||g__Chitinimonas--8||g__Chitinivorax--1||g__Chromobacterium--8||g__Chromohalobacter--30||g__Clostridium_Q--1||g__Cobetia--5||g__Cohaesibacter--1||g__Cohnella--4||g__Comamonas--1||g__Competibacter_A--2||g__Cronobacter--3||g__Cucumibacter--58||g__Cupriavidus--8||g__DC0425bin3--1||g__DRKI01--28||g__DROE01--2||g__DRUE01--1||g__DRWO01--1||g__DSBN01--5||g__DSM-9736--1||g__DSYU01--1||g__DTKZ01--1||g__DTU052--1||g__DTU087--1||g__Deinococcus--18||g__Desulfatitalea--23||g__Desulfobacter--11||g__Desulfobacula--8||g__Desulfohalobium--11||g__Desulfoluna--2||g__Desulfomicrobium--1||g__Desulforegula--1||g__Desulfotignum--1||g__Desulfotruncus--1||g__Desulfovibrio--5||g__Desulfurivibrio--1||g__Dethiosulfovibrio--2||g__Devosia--276||g__Devosia_A--145||g__Dickeya--3||g__Domibacillus--1||g__Donghicola--3||g__Dongia--61||g__Dongshaea--2||g__Duganella--2||g__Dyella--3||g__Dyella_B--7||g__ER4--16||g__Elstera--19||g__Ensifer--2||g__Ensifer_A--2||g__Enterobacter--5||g__Enterobacter_B--1||g__Enterovibrio--1||g__Enterovirga--1||g__Epibacterium--4||g__Erythrobacter--6||g__Eubacterium_F--13||g__Exiguobacterium_A--3||g__F1-20-MAGs016--60||g__FEN-1250--2||g__FEN-727--5||g__Fen-1231--1||g__Fen-999--1||g__Ferrimonas--2||g__Ferrovibrio--53||g__Ferruginivarius--2||g__Fibromonas--4||g__Formimonas--1||g__Frateuria_B--2||g__Frigidibacter--1||g__GCA-002840015--1||g__GCA-2684655--1||g__GCA-2686065--1||g__GCA-2687025--2||g__GCA-2753255--4||g__GCA-2753565--1||g__GH1-50--1||g__GJ-E10--1||g__GUT77--3||g__Ga0077536--1||g__Ga0077553--2||g__Geitlerinema--3||g__Gemmata--6||g__Gemmatimonas--2||g__Gemmobacter_B--7||g__Geobacter--1||g__Geodermatophilus--15||g__Geomesophilobacter--1||g__Geomobilimonas--1||g__Geomonas--3||g__Geothrix--24||g__Giesbergeria--1||g__Glycocaulis--1||g__Gp22-AA3--1||g__Granulosicoccus--2||g__Gulbenkiania--1||g__HA3dbin3--3||g__HCHbin5--6||g__HKCCE3408--1||g__HLUCCA09--5||g__Halapricum--1||g__Haloarcula--1||g__Halobaculum--1||g__Halobiforma--1||g__Halochromatium--1||g__Halodesulfovibrio--1||g__Haloferax--1||g__Halomonas--98||g__Halomonas_B--7||g__Halomonas_C--16||g__Halomonas_E--13||g__Halorhodospira--1||g__Halorientalis--3||g__Halorussus--2||g__Halosimplex--1||g__Herbaspirillum--10||g__Hoeflea--5||g__Holophaga--31||g__HyVt-429--2||g__Hyalangium--3||g__Hydrogenobaculum--3||g__Hydrogenophaga--14||g__Hylemonella--7||g__Hypericibacter--1||g__IH3--1||g__IMCC34051--1||g__Ideonella--12||g__Ideonella_A--3||g__Imhoffiella--1||g__Insolitispirillum--1||g__Iodobacter--2||g__J004--1||g__J013--6||g__J044--1||g__JAAAOG01--1||g__JAAAOH01--3||g__JAABRJ01--1||g__JAABSP01--1||g__JAABTE01--1||g__JAABTS01--1||g__JAADEO01--1||g__JAADIV01--1||g__JAADJD01--2||g__JAANAU01--1||g__JAAYCJ01--2||g__JAAYEV01--1||g__JAAYLU01--2||g__JAAYNZ01--1||g__JAAYVF01--3||g__JAAYXG01--1||g__JABDGC01--3||g__JABDRL01--1||g__JABFSM01--2||g__JABILA01--3||g__JABSRN01--1||g__JACPFJ01--1||g__JACPGE01--1||g__JACQFA01--1||g__JACRCG01--6||g__JACRDC01--2||g__JACRGR01--2||g__JACRHA01--3||g__JACRIN01--3||g__JACRPC01--2||g__JACZKF01--9||g__JADFXB01--1||g__JADFXK01--2||g__JADGQW01--3||g__JADGRQ01--1||g__JADJCH01--1||g__JADJDQ01--1||g__JADJOM01--1||g__JADJOR01--2||g__JADJPQ01--1||g__JAEUJQ01--1||g__JAEUJT01--1||g__JAEUKZ01--7||g__JAEUNM01--1||g__JAFDWR01--1||g__JAFGAM01--1||g__JAFGFW01--2||g__JAFGGA01--2||g__JAFGGE01--24||g__JAFGTP01--1||g__JAFGTX01--1||g__JAFGVK01--1||g__JAFKFH01--1||g__JAFLCR01--1||g__JAGYID01--5||g__JAHJQZ01--5||g__Jannaschia--15||g__Janthinobacterium--12||g__Jeotgalibaca--1||g__Jiella--2||g__KK5--1||g__KZCA124--3||g__Kiloniella--3||g__Kineococcus--1||g__Kineothrix--13||g__Kinneretia--6||g__Kluyvera--2||g__Kmv14--1||g__Kosakonia--35||g__Kushneria--50||g__L22--1||g__LC5-1--1||g__LS-NOB--1||g__LW23--3||g__LX47W--1||g__LZORAL124-64-63--3||g__Lacimicrobium--1||g__Lacipirellula--1||g__Lawsonibacter--1||g__Legionella--1||g__Leisingera--19||g__Lelliottia--1||g__Litoricola--1||g__Luteibacter--10||g__MGBC131033--1||g__MR-S7--1||g__MT2928--9||g__MVRC01--1||g__Magnetaquicoccus--2||g__Magnetofaba--1||g__Magnetospirillum--24||g__Manganitrophus--2||g__Mangrovicoccus--1||g__Maricaulis--1||g__Marichromatium--1||g__Marinicauda--1||g__Marinobacter--8||g__Marinobacterium--1||g__Marinospirillum--3||g__Mariprofundus--2||g__Marispirochaeta--5||g__Maritimibacter--1||g__Marivivens--1||g__Marmoricola--6||g__Massilia--56||g__Melittangium--1||g__Merdousia--3||g__Mesorhizobium_E--6||g__Metabacillus--1||g__Methanoculleus--1||g__Methylobacter_A--8||g__Methylobacterium--45||g__Methyloferula--1||g__Methylogaea--1||g__Methyloglobulus--3||g__Methylosinus--3||g__Mf105b01--1||g__Microcoleus--1||g__Microvirga--32||g__Mitsuaria--1||g__Moorella--1||g__Myxococcus--13||g__NIC37A-2--1||g__NK4A136--2||g__NK4A144--1||g__Natrinema--1||g__Neorhizobium--12||g__Nisaea--2||g__Nitrincola--1||g__Niveispirillum--9||g__Nocardioides--9||g__Nodosilinea--1||g__Noviherbaspirillum--2||g__Novosphingobium--18||g__OAE585--2||g__OCS116--1||g__OLB14--2||g__Oceanicaulis--1||g__Oceanimonas--1||g__Oceanispirochaeta--1||g__Oceanitalea--4||g__Oceanospirillum--1||g__Oribacterium--1||g__Oricola--5||g__Oryzisolibacter--1||g__Oryzomicrobium--1||g__Oscillibacter--1||g__PALSA-1316--1||g__PBB1--1||g__PCRC01--1||g__PLanc-01--18||g__PNKF01--1||g__PSRN01--4||g__Paenibacillus--5||g__Paenibacillus_A--2||g__Paenibacillus_B--1||g__Paenibacillus_C--3||g__Paenibacillus_E--1||g__Paenibacillus_J--1||g__Palsa-881--115||g__Palsa-883--12||g__Pandoraea--8||g__Pannonibacter--1||g__Pantoea--8||g__Paraburkholderia--27||g__Paracoccus--2||g__Paradevosia--1||g__Pararhizobium--69||g__Pararhodobacter--1||g__Pararhodospirillum--1||g__Parasphingopyxis--1||g__Parasulfuritortus--5||g__Paroceanicella--1||g__Paucibacter--1||g__Pelagibacterium--9||g__Pelagibius--2||g__Pelagicoccus--2||g__Pelomonas--3||g__Phaeospirillum--168||g__Phenylobacterium--35||g__Phreatobacter--1||g__Phytobacter--1||g__Pinisolibacter--1||g__Planobispora--2||g__Planomonospora_A--1||g__Planosporangium--1||g__Plasticicumulans--1||g__Pleomorphomonas--3||g__Pokkaliibacter--1||g__Ponticaulis--1||g__Pseudacidovorax--1||g__Pseudoduganella--8||g__Pseudolabrys--7||g__Pseudomonas_A--7||g__Pseudomonas_B--3||g__Pseudomonas_D--5||g__Pseudomonas_E--119||g__Pseudomonas_F--1||g__Pseudomonas_K--5||g__Pseudomonas_Q--6||g__Pseudooceanicola--13||g__Pseudoprimorskyibacter--1||g__Pseudorhizobium--33||g__Pseudorivibacter--2||g__Pseudovibrio--1||g__Pseudoxanthomonas_A--5||g__QGON01--3||g__QWPN01--1||g__QWPT01--4||g__QXXE01--1||g__Qipengyuania--2||g__Quinella--7||g__R-H-3--30||g__R267--1||g__RAAP-1--1||g__RBG-16-49-21--2||g__RDXE01--1||g__RGIG4057--2||g__RGIG8607--4||g__RI-112--1||g__RUG024--1||g__RUG11977--1||g__RUG12461--1||g__Ralstonia--1||g__Ramlibacter--4||g__Rariglobus--1||g__Reinekea--1||g__Rhizobacter--13||g__Rhizobium--35||g__Rhizobium_A--1||g__Rhizobium_B--4||g__Rhizomicrobium--4||g__Rhizorhapis--1||g__Rhodobacter--6||g__Rhodobaculum--3||g__Rhodobium--1||g__Rhodocyclus--1||g__Rhodoferax--120||g__Rhodoplanes--1||g__Rhodopseudomonas--2||g__Rhodothalassium--1||g__Rhodovarius--1||g__Rhodovibrio--36||g__Rhodovulum--12||g__Robbsia--5||g__Robertmurraya--1||g__Roseibium--6||g__Roseivivax--3||g__Roseobacter--4||g__Roseococcus--1||g__Roseomonas--1||g__Rubeoparvulum--2||g__Rubrivivax--8||g__Ruminiclostridium_E--5||g__S139-21--3||g__SCN-70-22--13||g__SCVQ01--1||g__SKQW01--43||g__SKYL01--23||g__SLAN01--5||g__SLIM01--1||g__SSSZ01--1||g__SURF-16--1||g__SURF-21--1||g__SYFR01--9||g__SZAS-83--1||g__SZUA-140--1||g__SZUA-370--4||g__SZUA-493--1||g__SZUA-540--4||g__Saccharibacillus--2||g__Saccharospirillum--1||g__Sagittula--1||g__Salinibacter--3||g__Salinicola--74||g__Salinigranum--1||g__Salinisphaera--8||g__Salipiger--7||g__Schlesneria--1||g__Sediminibacillus--1||g__Seleniivibrio--2||g__Shewanella--4||g__Shimia--3||g__Shinella--3||g__Siccibacter--1||g__Siculibacillus--2||g__Sideroxydans--1||g__Silvimonas--1||g__Sinorhizobium--11||g__Skermanella--10||g__Sneathiella--2||g__Solibacter--1||g__Solidesulfovibrio--6||g__Sphaerotilus--3||g__Sphingobium--7||g__Sphingomonas--13||g__Sphingomonas_G--1||g__Sphingomonas_N--1||g__Spiro-10--5||g__Stagnimonas--2||g__Stappia--1||g__Stenotrophomonas--17||g__Steroidobacter--1||g__Sulfitobacter--1||g__Sulfuricurvum--1||g__Sulfuritalea--28||g__Sulfurivermis--8||g__Tagaea--1||g__Tateyamaria--3||g__Tepidiphilus--1||g__Terasakiella--19||g__Teredinibacter--1||g__Thalassobacter--1||g__Thalassobaculum_A--1||g__Thalassobius--5||g__Thalassospira--10||g__Thauera--1||g__Thauera_A--3||g__Thermodesulfatator_A--2||g__Thermogutta--1||g__Thioalkalivibrio--3||g__Thioalkalivibrio_A--1||g__Thioclava--1||g__Thiohalospira--1||g__Thiomonas--4||g__Tistrella--2||g__Treponema_B--1||g__Treponema_D--1||g__Tumebacillus--2||g__Tumebacillus_A--4||g__UBA10988--1||g__UBA11136--1||g__UBA12508--4||g__UBA1573--1||g__UBA1603--5||g__UBA2165--1||g__UBA2192--3||g__UBA2252--1||g__UBA2262--5||g__UBA2270--1||g__UBA2376--4||g__UBA2383--4||g__UBA2386--19||g__UBA2705--1||g__UBA2804--3||g__UBA3282--2||g__UBA4064--2||g__UBA4765--1||g__UBA4851--7||g__UBA5123--2||g__UBA5195--1||g__UBA5368--8||g__UBA6--1||g__UBA6100--2||g__UBA6136--1||g__UBA6156--1||g__UBA6240--13||g__UBA6601--1||g__UBA6663--62||g__UBA7050--1||g__UBA8363--5||g__UBA8530--1||g__UBA8904--2||g__UMGS2037--1||g__Uliginosibacterium--1||g__VFZY01--1||g__VGJY01--1||g__VSOB01--1||g__Variovorax--18||g__Ventrimonas--2||g__Vibrio--1||g__Vogesella--3||g__W3P20-009--2||g__WAJ17--1||g__WFXC01--7||g__WGLV01--1||g__WHUE01--2||g__WJLW01--1||g__WMHbin7--5||g__WOUV01--1||g__WQXQ01--27||g__WRKH01--1||g__WVYX01--1||g__Weimeria--1||g__Wenxinia--4||g__Wenzhouxiangella--1||g__Wolinella--1||g__Woodsholea--1||g__XYC1-FULL-56-13--7||g__Xanthomonas_A--6||g__Xylophilus--2||g__YD12-FULL-39-22--1||g__Youhaiella--2||g__Zavarzinia--1||g__Zobellella_D--1||g__Zoogloea--3:capture_order_counter=o__21-64-14--2||o__Acetobacterales--37||o__Actinomycetales--46||o__Anaeroferrophillales--2||o__Anaerolineales--66||o__Aneurinibacillales--1||o__Aquificales--3||o__Arenicellales--2||o__Azospirillales--48||o__Bacillales--2||o__Bacillales_B--2||o__Bacillales_D--1||o__Bacteriovoracales--1||o__Bacteroidales--2||o__Bdellovibrionales--5||o__Brevibacillales--2||o__Bryobacterales--5||o__Burkholderiales--567||o__C00003060--2||o__CACIAM-22H2--8||o__CACIAM-69d--1||o__CAIPTA01--1||o__Calditerricolales--3||o__Calditrichales--1||o__Campylobacterales--3||o__Caulobacterales--339||o__Ch29--1||o__Chitinivibrionales--4||o__Chromatiales--8||o__Competibacterales--7||o__Cyanobacteriales--4||o__DRWO01--1||o__DSM-16000--1||o__DSM-16054--5||o__DSM-16500--3||o__DSM-27196--8||o__DTU087--1||o__Deferribacterales--2||o__Dehalobacteriales--1||o__Deinococcales--18||o__Desulfarculales--2||o__Desulfatiglandales--2||o__Desulfobacterales--53||o__Desulfobulbales--39||o__Desulfotomaculales--2||o__Desulfovibrionales--25||o__Desulfuromonadales--16||o__Dongiales--62||o__Ectothiorhodospirales--4||o__Elsterales--20||o__Enterobacterales--90||o__Exiguobacterales--3||o__FEN-1099--3||o__Fen-727--5||o__Ferrovibrionales--54||o__Fibrobacterales--4||o__Fimbriimonadales--1||o__GCA-2687025--2||o__Ga0077536--1||o__Gemmatales--6||o__Gemmatimonadales--26||o__Geobacterales--20||o__Geothermincolales--1||o__Gp22-AA2--6||o__Granulosicoccales--2||o__Haliangiales--4||o__Halobacteriales--16||o__Holophagales--55||o__Hydrogenedentiales--1||o__Isosphaerales--4||o__J044--1||o__JAAYCJ01--2||o__JACQBZ01--1||o__JACRGQ01--2||o__JACRHA01--3||o__JADFXK01--2||o__JC444--5||o__Kapabacteriales--7||o__Kiloniellales--43||o__LZORAL124-64-63--6||o__Lachnospirales--118||o__Lactobacillales--1||o__Legionellales--1||o__MPNO01--2||o__Magnetococcales--21||o__Mariprofundales--2||o__Methanomassiliicoccales--2||o__Methanomicrobiales--1||o__Methylacidiphilales--3||o__Methylococcales--13||o__Micavibrionales--2||o__Micropepsales--4||o__Moorellales--1||o__Mycobacteriales--28||o__Myxococcales--22||o__Nevskiales--10||o__Nitrococcales--27||o__Nitrospinales--1||o__Nitrospirales--1||o__OPB41--2||o__Opitutales--10||o__Oscillospirales--32||o__Paenibacillales--19||o__Parvibaculales--1||o__Pedosphaerales--2||o__Peptostreptococcales--1||o__Phormidesmiales--1||o__Phycisphaerales--4||o__Pirellulales--64||o__Planctomycetales--1||o__Polyangiales--11||o__Propionibacteriales--19||o__Proteinivoracales--1||o__Pseudomonadales--460||o__RBG-13-44-9--2||o__RBG-13-61-14--1||o__RBG-16-71-46--4||o__Rhizobiales--1103||o__Rhodobacterales--166||o__Rhodospirillales--319||o__Rhodothermales--3||o__Rickettsiales--1||o__Rubeoparvulales--2||o__S15B-MN24--2||o__SAR324--4||o__SBBL01--2||o__SURF-12--1||o__SZUA-140--1||o__Sedimentisphaerales--42||o__Selenomonadales--10||o__Sneathiellales--2||o__Solirubrobacterales--1||o__Sphingomonadales--51||o__Spirochaetales_A--1||o__Spirochaetales_E--1||o__Steroidobacterales--5||o__Streptosporangiales--3||o__Synergistales--9||o__Syntrophales--5||o__Syntrophomonadales--8||o__Thalassobaculales--3||o__Thermodesulfobacteriales--2||o__Thermodesulfovibrionales--1||o__Thiohalomonadales--9||o__Thiohalospirales--1||o__Tistrellales--2||o__Treponematales--38||o__Tumebacillales--6||o__UBA10988--1||o__UBA11136--1||o__UBA11346--1||o__UBA1135--3||o__UBA1280--1||o__UBA2241--5||o__UBA2242--1||o__UBA2386--21||o__UBA2966--3||o__UBA460--3||o__UBA4802--10||o__UBA796--2||o__UBA7976--5||o__UBA9042--1||o__UBA9160--2||o__UBA9615--1||o__XYD2-FULL-50-16--7||o__Xanthomonadales--52||o__Zavarziniales--1:capture_phylum_counter=p__Acidobacteriota--66||p__Actinobacteriota--110||p__Aquificota--3||p__Armatimonadota--2||p__Asgardarchaeota--3||p__Bacteroidota--12||p__Bdellovibrionota--7||p__Calditrichota--3||p__Campylobacterota--3||p__Chloroflexota--66||p__Cyanobacteria--8||p__Deferribacterota--2||p__Deinococcota--18||p__Desulfobacterota--143||p__Desulfobacterota_C--2||p__Desulfobacterota_I--25||p__Eisenbacteria--4||p__FEN-1099--3||p__Fibrobacterota--8||p__Firmicutes--42||p__Firmicutes_A--152||p__Firmicutes_B--12||p__Firmicutes_C--10||p__Firmicutes_D--1||p__Firmicutes_G--1||p__Gemmatimonadota--26||p__Halobacteriota--17||p__Hydrogenedentota--1||p__Krumholzibacteriota--6||p__Marinisomatota--1||p__Myxococcota--43||p__Myxococcota_A--5||p__Nitrospinota--3||p__Nitrospirota--8||p__OLB16--1||p__Planctomycetota--148||p__Poribacteria--2||p__Proteobacteria--3563||p__RBG-13-61-14--1||p__SAR324--11||p__Spirochaetota--68||p__Synergistota--10||p__Thermoplasmatota--2||p__Verrucomicrobiota--15:capture_species_counter=s__13-2-20CM-66-19 sp003156695--1||s__13-2-20CM-66-19 sp018241505--1||s__14-2 sp910585625--1||s__21-64-14 sp002255365--2||s__62-47 sp017305535--1||s__AC2028 sp000702685--1||s__AC2028 sp017617005--1||s__AC2028 sp017964745--1||s__AM51-8 sp900546435--1||s__AWTP1-13 sp003963125--1||s__Accumulibacter phosphatis_E--2||s__Acetatifactor sp014804645--2||s__Acetatifactor sp015056795--1||s__Acetatifactor sp017400965--19||s__Acetatifactor sp900320485--1||s__Acetatifactor sp910578215--1||s__Acetatifactor sp910584375--1||s__Acetatifactor sp910586515--2||s__Acetatifactor sp910586835--2||s__Achromobacter anxifer--1||s__Achromobacter denitrificans--3||s__Achromobacter mucicolens--2||s__Achromobacter pulmonis--1||s__Achromobacter sp003454835--1||s__Achromobacter sp014170335--1||s__Achromobacter xylosoxidans_C--4||s__Acidocella sp003137135--1||s__Acidovorax delafieldii_A--1||s__Acidovorax radicis--1||s__Acidovorax sp001424425--1||s__Acidovorax_A cattleyae--1||s__Acidovorax_A citrulli--12||s__Acidovorax_A oryzae--1||s__Acidovorax_A sp002397315--1||s__Acidovorax_C sp001725235--3||s__Actinophytocola xanthii--2||s__Actinoplanes azureus--2||s__Actinoplanes cyaneus--2||s__Actinoplanes siamensis--2||s__Actinotalea bogoriensis--2||s__Acutalibacter muris--1||s__Acutalibacter sp910584745--1||s__Acutalibacter sp910588415--4||s__Acuticoccus yangtzensis--1||s__Aeromicrobium massiliense--3||s__Aeromicrobium sp004336805--1||s__Aeromonas allosaccharophila--1||s__Aeromonas lacus--3||s__Aeromonas salmonicida--1||s__Aeromonas sobria--1||s__Aeromonas sp900156095--1||s__Aestuariibacter salexigens--1||s__Aestuariivita sp006227805--4||s__Afipia clevelandensis--1||s__Afipia sp000497575--1||s__Agathobacter sp910587655--1||s__Agrobacterium fabrum_A--1||s__Agrobacterium nepotum--7||s__Agrobacterium oryzihabitans--1||s__Agrobacterium salinitolerans--1||s__Agrobacterium skierniewicense--1||s__Agrobacterium sp900472925--39||s__Albitalea terrae--19||s__Alicycliphilus sp018240995--1||s__Aliiroseovarius lamellibrachiae--3||s__Alkalicella caledoniensis--1||s__Alkalilimnicola mobilis--1||s__Allorhizobium glycinendophyticum--1||s__Allorhizobium ipomoeae--1||s__Allorhizobium rosettiformans--1||s__Allorhizobium sp001429245--1||s__Allorhizobium sp001713475--1||s__Allorhizobium sp003501385--1||s__Allorhizobium sp017599385--1||s__Allorhizobium sp900465755--1||s__Allorhizobium sp900473245--1||s__Allorhizobium sp900473805--1||s__Allosediminivita pacifica--1||s__Alpha-05 sp003246625--3||s__Alsobacter metallidurans--1||s__Alteromonas aestuariivivens--1||s__Alteromonas sp018860965--1||s__Aminidesulfovibrio sp002382645--1||s__Aminiphilus circumscriptus--1||s__Aminivibrio sp016756745--1||s__Aminomonas paucivorans--2||s__Anaerocolumna jejuensis--4||s__Anaerocolumna sp000702945--1||s__Anaerovibrio lipolyticus--2||s__Aneurinibacillus_A tyrosinisolvens--1||s__Anoxybacillus flavithermus_E--1||s__Aquabacterium sp002339015--1||s__Aquabacterium sp004322345--1||s__Aquabacterium_A sp016213205--1||s__Aquamicrobium_A sp000526635--2||s__Aquamicrobium_A sp014860725--5||s__Aquisalimonas sp012044895--1||s__Aquisphaera giovannonii--4||s__Aquitalea aquatilis--1||s__Aquitalea magnusonii_C--3||s__Aquitalea pelogenes--13||s__Aquitalea sp003693445--7||s__Archangium_A sp903905455--2||s__Arhodomonas aquaeolei--1||s__Aromatoleum petrolei--3||s__Ascidiaceihabitans donghaensis--1||s__Asticcacaulis solisilvae--1||s__Asticcacaulis sp000495815--6||s__Asticcacaulis taihuensis--1||s__Aurantimonas coralicida_A--33||s__Aurantimonas sp017183135--2||s__Aureimonas sp001423245--18||s__Aureimonas_A sp001425485--4||s__Azonexus denitrificans--1||s__Azonexus sp011391255--1||s__Azonexus sp018261905--1||s__Azospira oryzae--1||s__Azospirillum brasilense_B--1||s__Azospirillum griseum--1||s__Azospirillum halopraeferens--5||s__Azospirillum humicireducens--6||s__Azospirillum rugosum--1||s__Azospirillum sp016595245--1||s__BM303 sp002869085--3||s__BM707 sp002869615--3||s__BN140002 sp008386575--1||s__BOG-930 sp003164455--12||s__BOG-931 sp003164375--1||s__BOG-933 sp003165295--3||s__BOG-933 sp903920145--1||s__BOG-933 sp903927615--2||s__BRH-c57 sp000961745--1||s__BRHc4a sp000802095--1||s__Belnapia sp016773205--2||s__Blastococcus atacamensis--1||s__Blastococcus sp900109665--2||s__Bog-752 sp003132645--5||s__Bordetella sp002261475--1||s__Bordetella_A petrii_D--1||s__Bosea psychrotolerans--1||s__Bosea robiniae--4||s__Bosea sp001295925--2||s__Bosea sp001429505--1||s__Bosea sp001556125--26||s__Bosea sp001713455--1||s__Bosea sp002220095--2||s__Bosea sp003241815--1||s__Bosea sp003248805--2||s__Bosea sp003952665--4||s__Bosea sp013823325--2||s__Bosea sp016428755--16||s__Bosea sp900113835--28||s__Bosea sp900470095--1||s__Bosea vaviloviae--1||s__Bosea vaviloviae_B--6||s__Bradyrhizobium archetypum--3||s__Bradyrhizobium campsiandrae--1||s__Bradyrhizobium canariense--1||s__Bradyrhizobium centrolobii--1||s__Bradyrhizobium elkanii_A--1||s__Bradyrhizobium guangdongense--1||s__Bradyrhizobium japonicum_B--1||s__Bradyrhizobium manausense_C--1||s__Bradyrhizobium niftali--1||s__Bradyrhizobium nitroreducens--1||s__Bradyrhizobium oligotrophicum--3||s__Bradyrhizobium septentrionale--1||s__Bradyrhizobium sp000282615--1||s__Bradyrhizobium sp000617845--1||s__Bradyrhizobium sp001590795--1||s__Bradyrhizobium sp001908185--1||s__Bradyrhizobium sp009766005--1||s__Bradyrhizobium sp017872875--1||s__Bradyrhizobium sp018130165--1||s__Bradyrhizobium sp018736105--1||s__Brenneria sp013155275--2||s__Brevundimonas vesicularis_A--1||s__Burkholderia mallei--1||s__Burkholderia sp004343775--6||s__Burkholderia vietnamiensis--1||s__Buttiauxella agrestis_A--2||s__Butyrivibrio hungatei_A--1||s__Butyrivibrio sp000420845--10||s__Butyrivibrio sp017443065--1||s__Butyrivibrio sp017551665--1||s__Butyrivibrio sp017615275--1||s__Butyrivibrio sp900102515--1||s__Butyrivibrio sp900116865--1||s__Butyrivibrio sp900116875--3||s__CACIAM-69d sp004292515--1||s__CADEFT01 sp016789745--1||s__CAG-127 sp900321145--6||s__CAG-353 sp002395525--1||s__CAG-353 sp017829005--1||s__CAG-510 sp910577105--1||s__CAG-95 sp002492465--2||s__CAHJWH01 sp009765965--14||s__CAIMFV01 sp903840435--2||s__CAINDO01 sp903847385--5||s__CAINDZ01 sp016703265--1||s__CAINDZ01 sp903859215--2||s__CAIPTA01 sp903867855--1||s__CAIPTY01 sp903868145--1||s__CAIQQQ01 sp903873995--6||s__CAISJI01 sp903885565--1||s__CAIULK01 sp903899885--1||s__CAIUVD01 sp903902515--1||s__CAIVHB01 sp903893215--1||s__CAIWAH01 sp903910585--2||s__CAIXEA01 sp903918315--1||s__CAIXRL01 sp016710095--3||s__CAIXRL01 sp903921835--1||s__CAIYCT01 sp903924765--10||s__CAIYYX01 sp903930535--1||s__CAIZDL01 sp903931735--7||s__CAJANL01 sp903941105--72||s__CAJBIL01 sp903953145--1||s__CAJBNH01 sp903955385--1||s__CAJBVW01 sp903959175--1||s__CFBP-8762 sp014841565--1||s__CFH-S0501 sp004521915--2||s__CLL3-39 sp012070395--2||s__Caballeronia arvi--1||s__Caballeronia sordidicola_B--1||s__Caldichromatium japonicum--1||s__Caldimonas manganoxidans--1||s__Calditerricola satsumensis--1||s__Calditerricola sp017577925--2||s__Caulobacter segnis--12||s__Caulobacter sp001556515--34||s__Caulobacter sp003060965--3||s__Caulobacter sp003185805--106||s__Caulobacter sp018895795--1||s__Caulobacter sp903900155--1||s__Caulobacter vibrioides--1||s__Celeribacter ethanolicus--3||s__Celeribacter neptunius--4||s__Cellulomonas cellasea--5||s__Cellulomonas endophytica--2||s__Cellulomonas iranensis--1||s__Cellulomonas marina--1||s__Cellvibrio japonicus--2||s__Cereibacter_A sp002407205--1||s__Chitinimonas sp002735695--7||s__Chitinimonas taiwanensis--1||s__Chitinivorax tropicus--1||s__Chromobacterium alkanivorans--2||s__Chromobacterium paludis--1||s__Chromobacterium sp016428945--1||s__Chromobacterium sphagni--3||s__Chromobacterium vaccinii_A--1||s__Chromohalobacter canadensis--22||s__Chromohalobacter israelensis--6||s__Chromohalobacter japonicus--2||s__Clostridium_Q sp910575795--1||s__Cobetia marina--5||s__Cohaesibacter celericrescens--1||s__Cohnella lupini--1||s__Cohnella sp004801405--3||s__Comamonas konjaci_A--1||s__Competibacter_A sp003527885--1||s__Competibacter_A sp016713505--1||s__Cronobacter condimenti--1||s__Cronobacter malonaticus--2||s__Cucumibacter marinus--58||s__Cupriavidus basilensis_B--3||s__Cupriavidus cauae--2||s__Cupriavidus gilardii--2||s__Cupriavidus taiwanensis_B--1||s__DC0425bin3 sp002753665--1||s__DRKI01 sp015484845--28||s__DROE01 sp011322005--1||s__DROE01 sp015487515--1||s__DRUE01 sp011388515--1||s__DRWO01 sp011375965--1||s__DSBN01 sp011046055--5||s__DSM-9736 sp900187405--1||s__DSYU01 sp011367365--1||s__DTKZ01 sp011329335--1||s__DTU052 sp001512495--1||s__DTU087 sp012727675--1||s__Deinococcus fonticola--1||s__Deinococcus radiodurans--6||s__Deinococcus sp003028415--1||s__Deinococcus sp013337115--1||s__Deinococcus wulumuqiensis--9||s__Desulfatitalea sp002402905--7||s__Desulfatitalea sp016218685--2||s__Desulfatitalea tepidiphila--14||s__Desulfobacter sp003538835--11||s__Desulfobacula sp012031875--7||s__Desulfobacula sp018821535--1||s__Desulfohalobium retbaense--11||s__Desulfoluna spongiiphila--2||s__Desulfomicrobium orale--1||s__Desulforegula conservatrix--1||s__Desulfotignum sp011389575--1||s__Desulfotruncus sp015594625--1||s__Desulfovibrio intestinalis--2||s__Desulfovibrio intestinigallinarum--1||s__Desulfovibrio legallii_A--1||s__Desulfovibrio sp002237645--1||s__Desulfurivibrio alkaliphilus_A--1||s__Dethiosulfovibrio peptidovorans--1||s__Dethiosulfovibrio salsuginis--1||s__Devosia crocina--1||s__Devosia elaeis--2||s__Devosia epidermidihirudinis--2||s__Devosia ginsengisoli--12||s__Devosia indica--11||s__Devosia limi--2||s__Devosia lucknowensis--1||s__Devosia marina--5||s__Devosia naphthalenivorans--19||s__Devosia riboflavina--7||s__Devosia soli--4||s__Devosia sp001425445--19||s__Devosia sp001426345--4||s__Devosia sp001427605--7||s__Devosia sp001427875--8||s__Devosia sp001899045--2||s__Devosia sp005222805--1||s__Devosia sp012799265--2||s__Devosia sp014127105--4||s__Devosia sp014837245--1||s__Devosia sp014860165--7||s__Devosia sp014926585--2||s__Devosia sp015158295--4||s__Devosia sp015234425--7||s__Devosia sp016411825--7||s__Devosia sp016698645--12||s__Devosia sp017307565--81||s__Devosia sp017744655--6||s__Devosia sp018820005--1||s__Devosia sp018828145--19||s__Devosia sp900110945--3||s__Devosia sp900470445--9||s__Devosia subaequoris--2||s__Devosia submarina--2||s__Devosia_A insulae--7||s__Devosia_A nanyangense--1||s__Devosia_A sp001402915--2||s__Devosia_A sp001425235--7||s__Devosia_A sp001899065--16||s__Devosia_A sp001899075--11||s__Devosia_A sp001899085--49||s__Devosia_A sp004144345--1||s__Devosia_A sp014873135--14||s__Devosia_A sp015657675--33||s__Devosia_A sp017307495--2||s__Devosia_A sp903842455--2||s__Dickeya dadantii--1||s__Dickeya oryzae--1||s__Dickeya undicola--1||s__Domibacillus indicus--1||s__Donghicola eburneus--1||s__Donghicola mangrovi--1||s__Donghicola tyrosinivorans--1||s__Dongia mobilis--1||s__Dongia sp000620685--2||s__Dongia sp016183985--1||s__Dongia sp016794165--57||s__Dongshaea marina--2||s__Duganella sp001423125--1||s__Duganella sp009857915--1||s__Dyella jiangningensis--1||s__Dyella sp016428905--2||s__Dyella_B flava--1||s__Dyella_B mobilis--1||s__Dyella_B sp014863405--5||s__ER4 sp015068395--16||s__Elstera cyanobacteriorum--17||s__Elstera litoralis--2||s__Ensifer adhaerens_B--2||s__Ensifer_A sp900466575--2||s__Enterobacter asburiae_A--2||s__Enterobacter cancerogenus--3||s__Enterobacter_B sp019237635--1||s__Enterovibrio indicus--1||s__Enterovirga sp903644085--1||s__Epibacterium sp006265095--4||s__Erythrobacter sp001515985--1||s__Erythrobacter sp002842735--3||s__Erythrobacter sp002842925--1||s__Erythrobacter sp002855495--1||s__Eubacterium_F sp910574015--2||s__Eubacterium_F sp910584875--10||s__Eubacterium_F sp910589665--1||s__Exiguobacterium_A acetylicum--1||s__Exiguobacterium_A indicum--2||s__F1-20-MAGs016 sp018970785--60||s__FEN-1250 sp003142495--2||s__FEN-727 sp003154635--5||s__Fen-1231 sp903876745--1||s__Fen-999 sp016235765--1||s__Ferrimonas sp005116665--2||s__Ferrovibrio sp002482765--49||s__Ferrovibrio sp017991315--1||s__Ferrovibrio sp018336035--2||s__Ferrovibrio terrae--1||s__Ferruginivarius sediminum--2||s__Fibromonas termitidis--4||s__Formimonas warabiya--1||s__Frateuria_B defendens--2||s__Frigidibacter sp003993775--1||s__GCA-002840015 sp002839995--1||s__GCA-2684655 sp011051855--1||s__GCA-2686065 sp002686065--1||s__GCA-2687025 sp018644665--2||s__GCA-2753255 sp002753255--4||s__GCA-2753565 sp015232405--1||s__GH1-50 sp009830125--1||s__GJ-E10 sp903871435--1||s__GUT77 sp009786575--3||s__Ga0077536 sp001464935--1||s__Ga0077553 sp016789905--1||s__Ga0077553 sp016871155--1||s__Geitlerinema sp001657325--3||s__Gemmata massiliana--6||s__Gemmatimonas sp013004105--1||s__Gemmatimonas sp016741895--1||s__Gemmobacter_B sp002855575--3||s__Gemmobacter_B sp003060865--3||s__Gemmobacter_B sp014654775--1||s__Geobacter metallireducens_A--1||s__Geodermatophilus ruber--1||s__Geodermatophilus saharensis--14||s__Geomesophilobacter sediminis--1||s__Geomobilimonas luticola--1||s__Geomonas oryzae--1||s__Geomonas sp003490025--2||s__Geothrix sp016195985--2||s__Geothrix sp016714685--2||s__Geothrix sp016721195--1||s__Geothrix sp017859995--7||s__Geothrix sp903840385--1||s__Geothrix sp903843705--1||s__Geothrix sp903857495--1||s__Geothrix sp903884655--8||s__Geothrix sp903937385--1||s__Giesbergeria sp010020825--1||s__Glycocaulis albus--1||s__Gp22-AA3 sp003223145--1||s__Granulosicoccus antarcticus--2||s__Gulbenkiania mobilis--1||s__HA3dbin3 sp002753495--1||s__HA3dbin3 sp015228935--2||s__HCHbin5 sp903913345--6||s__HKCCE3408 sp015689705--1||s__HLUCCA09 sp001314685--5||s__Halapricum sp009741825--1||s__Haloarcula salina--1||s__Halobaculum gomorrense--1||s__Halobiforma haloterrestris--1||s__Halochromatium modestohalophilus--1||s__Halodesulfovibrio sp003252375--1||s__Haloferax sp009674625--1||s__Halomonas arcis--1||s__Halomonas campaniensis_A--5||s__Halomonas halophila--5||s__Halomonas kenyensis--1||s__Halomonas massiliensis--1||s__Halomonas piezotolerans--1||s__Halomonas salina_B--1||s__Halomonas songnenensis--70||s__Halomonas sp001882345--1||s__Halomonas sp002696125--1||s__Halomonas sp003990195--7||s__Halomonas sp015992245--2||s__Halomonas sulfidaeris--1||s__Halomonas titanicae--1||s__Halomonas_B pantelleriensis--1||s__Halomonas_B socia--5||s__Halomonas_B sp001971685--1||s__Halomonas_C coralii--1||s__Halomonas_C muralis--1||s__Halomonas_C sp001577635--11||s__Halomonas_C sp010993675--2||s__Halomonas_C zincidurans--1||s__Halomonas_E taeanensis_B--13||s__Halorhodospira halophila--1||s__Halorientalis sp004118325--3||s__Halorussus sp003023465--1||s__Halorussus sp010747475--1||s__Halosimplex pelagicum--1||s__Herbaspirillum aquaticum--3||s__Herbaspirillum hiltneri--2||s__Herbaspirillum seropedicae--1||s__Herbaspirillum sp000577615--1||s__Herbaspirillum sp017744395--3||s__Hoeflea sp000759435--3||s__Hoeflea sp019084245--1||s__Hoeflea sp902498795--1||s__Holophaga foetida--1||s__Holophaga sp002068835--5||s__Holophaga sp002297665--16||s__Holophaga sp016715205--7||s__Holophaga sp903868115--2||s__HyVt-429 sp011052015--2||s__Hyalangium minutum--2||s__Hyalangium sp016926755--1||s__Hydrogenobaculum sp000020785--3||s__Hydrogenophaga sp002840835--1||s__Hydrogenophaga sp003241965--3||s__Hydrogenophaga sp011388215--1||s__Hydrogenophaga sp013823485--1||s__Hydrogenophaga sp013823505--8||s__Hylemonella gracilis--6||s__Hylemonella sp002633085--1||s__Hypericibacter adhaerens--1||s__IH3 sp017794705--1||s__IMCC34051 sp003605175--1||s__Ideonella sp016710065--5||s__Ideonella sp017302485--2||s__Ideonella sp018069755--1||s__Ideonella sp018069875--4||s__Ideonella_A sakaiensis--3||s__Imhoffiella drewsii--1||s__Insolitispirillum peregrinum--1||s__Iodobacter fluviatilis--1||s__Iodobacter sp000969645--1||s__J004 sp003696775--1||s__J013 sp003695135--5||s__J013 sp003697125--1||s__J044 sp003696465--1||s__JAAAOG01 sp009909005--1||s__JAAAOH01 sp009908925--3||s__JAABRJ01 sp011390985--1||s__JAABSP01 sp011390345--1||s__JAABTE01 sp011390035--1||s__JAABTS01 sp011389735--1||s__JAADEO01 sp013153415--1||s__JAADIV01 sp013151175--1||s__JAADJD01 sp013150955--2||s__JAANAU01 sp015232245--1||s__JAAYCJ01 sp012729815--2||s__JAAYEV01 sp012523075--1||s__JAAYLU01 sp001604435--2||s__JAAYNZ01 sp012520595--1||s__JAAYVF01 sp012517325--3||s__JAAYXG01 sp012516015--1||s__JABDGC01 sp013286215--3||s__JABDRL01 sp013041765--1||s__JABFSM01 sp016794825--1||s__JABFSM01 sp902826755--1||s__JABILA01 sp018654745--3||s__JABSRN01 sp013214025--1||s__JACPFJ01 sp003574895--1||s__JACPGE01 sp016182605--1||s__JACQFA01 sp016198945--1||s__JACRCG01 sp014380135--3||s__JACRCG01 sp903901875--2||s__JACRCG01 sp903930585--1||s__JACRDC01 sp016208115--2||s__JACRGR01 sp016212275--2||s__JACRHA01 sp016234185--3||s__JACRIN01 sp016220085--3||s__JACRPC01 sp016214125--2||s__JACZKF01 sp014860175--9||s__JADFXB01 sp015233935--1||s__JADFXK01 sp015233285--1||s__JADFXK01 sp015233625--1||s__JADGQW01 sp017881505--3||s__JADGRQ01 sp016195915--1||s__JADJCH01 sp016703325--1||s__JADJDQ01 sp016702605--1||s__JADJOM01 sp016713435--1||s__JADJOR01 sp016713665--2||s__JADJPQ01 sp016713175--1||s__JAEUJQ01 sp016879935--1||s__JAEUJT01 sp016793525--1||s__JAEUKZ01 sp016793045--7||s__JAEUNM01 sp016791105--1||s__JAFDWR01 sp018268355--1||s__JAFGAM01 sp016933675--1||s__JAFGFW01 sp016930875--2||s__JAFGGA01 sp016930835--2||s__JAFGGE01 sp016926155--1||s__JAFGGE01 sp016930745--23||s__JAFGTP01 sp016934035--1||s__JAFGTX01 sp016938815--1||s__JAFGVK01 sp016938035--1||s__JAFKFH01 sp017307375--1||s__JAFLCR01 sp017302755--1||s__JAGYID01 sp018606725--5||s__JAHJQZ01 sp018818925--5||s__Jannaschia helgolandensis--3||s__Jannaschia marina--3||s__Jannaschia seohaensis--8||s__Jannaschia seosinensis--1||s__Janthinobacterium sp003133225--3||s__Janthinobacterium sp014200675--1||s__Janthinobacterium sp014200725--1||s__Janthinobacterium sp014379395--5||s__Janthinobacterium violaceinigrum--2||s__Jeotgalibaca arthritidis--1||s__Jiella sp002700095--1||s__Jiella sp017353515--1||s__KK5 sp001984095--1||s__KZCA124 sp017357405--3||s__Kiloniella spongiae--3||s__Kineococcus xinjiangensis--1||s__Kineothrix alysoides--6||s__Kineothrix sp910586275--7||s__Kinneretia sp015657635--6||s__Kluyvera georgiana--2||s__Kmv14 sp016937535--1||s__Kosakonia arachidis--12||s__Kosakonia sacchari_B--1||s__Kosakonia sp002886105--22||s__Kushneria aurantia--6||s__Kushneria marisflavi--36||s__Kushneria phosphatilytica--1||s__Kushneria phyllosphaerae--1||s__Kushneria sinocarnis--6||s__L22 sp015904235--1||s__LC5-1 sp016781085--1||s__LS-NOB sp018653085--1||s__LW23 sp003054695--3||s__LX47W sp014042345--1||s__LZORAL124-64-63 sp002747875--1||s__LZORAL124-64-63 sp019038745--2||s__Lacimicrobium sp002201535--1||s__Lacipirellula sp003576855--1||s__Lawsonibacter sp910588455--1||s__Legionella sp013697625--1||s__Leisingera sp000813725--4||s__Leisingera sp001679925--10||s__Leisingera sp013317235--2||s__Leisingera sp013373325--3||s__Lelliottia jeotgali--1||s__Litoricola lipolytica--1||s__Luteibacter anthropi--3||s__Luteibacter jiangsuensis--2||s__Luteibacter sp000745005--4||s__Luteibacter yeojuensis_A--1||s__MGBC131033 sp910585655--1||s__MR-S7 sp000400995--1||s__MT2928 sp015679265--9||s__MVRC01 sp013415865--1||s__Magnetaquicoccus sp002753095--2||s__Magnetofaba australis--1||s__Magnetospirillum aberrantis--1||s__Magnetospirillum moscoviense--1||s__Magnetospirillum sp002435715--11||s__Magnetospirillum sp014379805--1||s__Magnetospirillum sp014380005--1||s__Magnetospirillum sp018224925--9||s__Manganitrophus sp004297235--2||s__Mangrovicoccus sp013184745--1||s__Maricaulis parjimensis--1||s__Marichromatium purpuratum--1||s__Marinicauda algicola--1||s__Marinobacter oulmenensis--1||s__Marinobacter segnicrescens--1||s__Marinobacter sp000686085--1||s__Marinobacter zhanjiangensis--5||s__Marinobacterium sp019084545--1||s__Marinospirillum alkaliphilum--3||s__Mariprofundus erugo--2||s__Marispirochaeta associata--5||s__Maritimibacter sp001626765--1||s__Marivivens aquimaris--1||s__Marmoricola mangrovicus--6||s__Massilia aurea_A--53||s__Massilia sp003484545--2||s__Massilia sp012927275--1||s__Melittangium boletus--1||s__Merdousia sp905214995--3||s__Mesorhizobium_E carbonis--5||s__Mesorhizobium_E sp014495845--1||s__Metabacillus sp017497975--1||s__Methanoculleus sp002506585--1||s__Methylobacter_A oryzae--1||s__Methylobacter_A tundripaludum--2||s__Methylobacter_A tundripaludum_A--5||s__Methylobacterium ajmalii--1||s__Methylobacterium aquaticum--1||s__Methylobacterium aquaticum_C--5||s__Methylobacterium currus--1||s__Methylobacterium frigidaeris--5||s__Methylobacterium indicum--1||s__Methylobacterium platani--6||s__Methylobacterium sp000519085--1||s__Methylobacterium sp001422885--1||s__Methylobacterium sp001422985--1||s__Methylobacterium sp001423085--2||s__Methylobacterium sp001423405--1||s__Methylobacterium sp001425465--15||s__Methylobacterium sp003173775--1||s__Methylobacterium sp008040035--1||s__Methylobacterium sp011043735--1||s__Methylobacterium sp900112625--1||s__Methyloferula stellata--1||s__Methylogaea sp004299145--1||s__Methyloglobulus morosus--3||s__Methylosinus trichosporium--3||s__Mf105b01 sp000509225--1||s__Microcoleus sp012035135--1||s__Microvirga lotononidis--1||s__Microvirga makkahensis--1||s__Microvirga ossetica--10||s__Microvirga pakistanensis--11||s__Microvirga soli--1||s__Microvirga sp011777495--1||s__Microvirga sp015694465--2||s__Microvirga sp018069605--5||s__Mitsuaria sp002761755--1||s__Moorella glycerini--1||s__Myxococcus macrosporus--2||s__Myxococcus sp010998615--1||s__Myxococcus xanthus_B--10||s__NIC37A-2 sp002085155--1||s__NK4A136 sp017539565--1||s__NK4A136 sp900102065--1||s__NK4A144 sp017483425--1||s__Natrinema salaciae--1||s__Neorhizobium cellulosilyticum--4||s__Neorhizobium sp900469955--1||s__Neorhizobium sp900472395--5||s__Neorhizobium sp900472675--1||s__Neorhizobium sp902167985--1||s__Nisaea sp014904705--2||s__Nitrincola alkalilacustris--1||s__Niveispirillum sp009495745--6||s__Niveispirillum sp900188385--3||s__Nocardioides lianchengensis--4||s__Nocardioides sp004919085--1||s__Nocardioides sp009823805--4||s__Nodosilinea sp003017855--1||s__Noviherbaspirillum denitrificans--1||s__Noviherbaspirillum sp007874125--1||s__Novosphingobium naphthalenivorans--1||s__Novosphingobium pentaromativorans--1||s__Novosphingobium piscinae--1||s__Novosphingobium pokkalii--1||s__Novosphingobium sp001519065--1||s__Novosphingobium sp001898925--1||s__Novosphingobium sp002336765--2||s__Novosphingobium sp003454795--1||s__Novosphingobium sp015657645--1||s__Novosphingobium sp018971065--1||s__Novosphingobium sp903834285--1||s__Novosphingobium sp903911985--1||s__Novosphingobium sp903923465--1||s__Novosphingobium subterraneum--4||s__OAE585 sp016467315--2||s__OCS116 sp002400495--1||s__OLB14 sp016234495--2||s__Oceanicaulis sp003046365--1||s__Oceanimonas doudoroffii--1||s__Oceanispirochaeta sp003249275--1||s__Oceanitalea sp014837105--4||s__Oceanospirillum sanctuarii--1||s__Oribacterium sp000702885--1||s__Oricola cellulosilytica--5||s__Oryzisolibacter propanilivorax--1||s__Oryzomicrobium terrae--1||s__Oscillibacter sp002455655--1||s__PALSA-1316 sp016215155--1||s__PBB1 sp002255905--1||s__PCRC01 sp017848435--1||s__PLanc-01 sp002327785--10||s__PLanc-01 sp012517265--1||s__PLanc-01 sp012744475--7||s__PNKF01 sp902825965--1||s__PSRN01 sp003176075--4||s__Paenibacillus odorifer--2||s__Paenibacillus panacisoli--2||s__Paenibacillus typhae--1||s__Paenibacillus_A phocaensis--1||s__Paenibacillus_A rubinfantis--1||s__Paenibacillus_B apiarius--1||s__Paenibacillus_C luteus--3||s__Paenibacillus_E sp010820665--1||s__Paenibacillus_J wulumuqiensis--1||s__Palsa-881 sp018241335--115||s__Palsa-883 sp003151425--12||s__Pandoraea anhela--1||s__Pandoraea aquatica--1||s__Pandoraea horticolens--1||s__Pandoraea nosoerga--1||s__Pandoraea oxalativorans--4||s__Pannonibacter sp009915765--1||s__Pantoea brenneri--1||s__Pantoea endophytica--1||s__Pantoea eucrina--1||s__Pantoea rwandensis_B--3||s__Pantoea septica--2||s__Paraburkholderia acidipaludis--1||s__Paraburkholderia acidiphila--1||s__Paraburkholderia bannensis--2||s__Paraburkholderia bannensis_A--9||s__Paraburkholderia dinghuensis--1||s__Paraburkholderia kururiensis--1||s__Paraburkholderia metrosideri_A--2||s__Paraburkholderia sp000148685--1||s__Paraburkholderia sp000745015--1||s__Paraburkholderia sp004197395--1||s__Paraburkholderia sp011752995--1||s__Paraburkholderia sp017104565--1||s__Paraburkholderia sp017814945--1||s__Paraburkholderia terrae--3||s__Paraburkholderia unamae--1||s__Paracoccus hibiscisoli--2||s__Paradevosia shaoguanensis--1||s__Pararhizobium giardinii--1||s__Pararhizobium herbae--2||s__Pararhizobium sp001424045--46||s__Pararhizobium sp001424065--2||s__Pararhizobium sp001425605--15||s__Pararhizobium sp900111275--1||s__Pararhizobium sp900467185--1||s__Pararhizobium sp900468065--1||s__Pararhodobacter sp017303295--1||s__Pararhodospirillum oryzae--1||s__Parasphingopyxis sp013378055--1||s__Parasulfuritortus cantonensis--1||s__Parasulfuritortus sp013335435--4||s__Paroceanicella profunda--1||s__Paucibacter toxinivorans--1||s__Pelagibacterium halotolerans--2||s__Pelagibacterium sp002723255--1||s__Pelagibacterium sp003390885--6||s__Pelagibius litoralis--1||s__Pelagibius sp001657395--1||s__Pelagicoccus sp014803405--2||s__Pelomonas saccharophila--1||s__Pelomonas sp001425705--1||s__Pelomonas sp016195825--1||s__Phaeospirillum caucaseum--4||s__Phaeospirillum magneticum--1||s__Phaeospirillum magnetotacticum--1||s__Phaeospirillum marisnigri--1||s__Phaeospirillum sp903853455--160||s__Phaeospirillum sp903901915--1||s__Phenylobacterium kunshanense--1||s__Phenylobacterium sp001557235--28||s__Phenylobacterium sp002441055--6||s__Phreatobacter sp017304475--1||s__Phytobacter sp002377245--1||s__Pinisolibacter sp002298965--1||s__Planobispora longispora--2||s__Planomonospora_A venezuelensis--1||s__Planosporangium flavigriseum--1||s__Plasticicumulans acidivorans--1||s__Pleomorphomonas sp018262505--2||s__Pleomorphomonas sp018262575--1||s__Pokkaliibacter plantistimulans--1||s__Ponticaulis sp002699325--1||s__Pseudacidovorax intermedius_A--1||s__Pseudoduganella buxea--5||s__Pseudoduganella haloabium--1||s__Pseudoduganella namucuonensis--1||s__Pseudoduganella plicata--1||s__Pseudolabrys sp001426945--2||s__Pseudolabrys sp005153485--2||s__Pseudolabrys sp018242205--2||s__Pseudolabrys sp903891395--1||s__Pseudomonas_A lopnurensis--1||s__Pseudomonas_A songnenensis--1||s__Pseudomonas_A sp003488145--1||s__Pseudomonas_A sp003527165--1||s__Pseudomonas_A stutzeri_A--1||s__Pseudomonas_A stutzeri_AK--1||s__Pseudomonas_A zhaodongensis--1||s__Pseudomonas_B luteola--1||s__Pseudomonas_B oryzihabitans_E--1||s__Pseudomonas_B psychrotolerans_C--1||s__Pseudomonas_D aestusnigri--1||s__Pseudomonas_D oceani--2||s__Pseudomonas_D sp012844345--1||s__Pseudomonas_D xiamenensis--1||s__Pseudomonas_E alcaliphila--3||s__Pseudomonas_E alkylphenolica--2||s__Pseudomonas_E amygdali--1||s__Pseudomonas_E argentinensis--2||s__Pseudomonas_E brassicacearum_A--1||s__Pseudomonas_E brassicae--1||s__Pseudomonas_E capeferrum--1||s__Pseudomonas_E capsici--1||s__Pseudomonas_E chlororaphis_G--1||s__Pseudomonas_E coleopterorum--1||s__Pseudomonas_E cremoricolorata_A--2||s__Pseudomonas_E cyclaminis--1||s__Pseudomonas_E daroniae--1||s__Pseudomonas_E fluorescens_AA--1||s__Pseudomonas_E fluorescens_AM--3||s__Pseudomonas_E fluorescens_B--2||s__Pseudomonas_E fluorescens_BD--1||s__Pseudomonas_E fluorescens_BF--1||s__Pseudomonas_E fluorescens_BR--1||s__Pseudomonas_E fluorescens_X--3||s__Pseudomonas_E glycinae--3||s__Pseudomonas_E graminis--1||s__Pseudomonas_E laurylsulfativorans--5||s__Pseudomonas_E marginalis--2||s__Pseudomonas_E mendocina_C--1||s__Pseudomonas_E mendocina_D--1||s__Pseudomonas_E oleovorans_B--6||s__Pseudomonas_E palleroniana--2||s__Pseudomonas_E parafulva_B--2||s__Pseudomonas_E peli--4||s__Pseudomonas_E putida_C--1||s__Pseudomonas_E putida_P--1||s__Pseudomonas_E putida_U--6||s__Pseudomonas_E putida_V--1||s__Pseudomonas_E rhizosphaerae--1||s__Pseudomonas_E saponiphila--1||s__Pseudomonas_E soli--1||s__Pseudomonas_E sp000282315--1||s__Pseudomonas_E sp001320525--1||s__Pseudomonas_E sp001427125--1||s__Pseudomonas_E sp001547895--2||s__Pseudomonas_E sp001952855--1||s__Pseudomonas_E sp001984065--1||s__Pseudomonas_E sp002113375--1||s__Pseudomonas_E sp002699985--1||s__Pseudomonas_E sp002803095--9||s__Pseudomonas_E sp002843605--1||s__Pseudomonas_E sp003024385--1||s__Pseudomonas_E sp003060885--1||s__Pseudomonas_E sp004519305--1||s__Pseudomonas_E sp008370045--1||s__Pseudomonas_E sp009861525--1||s__Pseudomonas_E sp011369485--1||s__Pseudomonas_E sp012985665--1||s__Pseudomonas_E sp014164785--1||s__Pseudomonas_E sp014207255--1||s__Pseudomonas_E sp014268505--1||s__Pseudomonas_E sp014268755--1||s__Pseudomonas_E sp014268815--1||s__Pseudomonas_E sp016651255--1||s__Pseudomonas_E sp017875955--1||s__Pseudomonas_E sp019200975--1||s__Pseudomonas_E sp900187445--1||s__Pseudomonas_E sp900187455--1||s__Pseudomonas_E sp900187515--2||s__Pseudomonas_E sp900580865--1||s__Pseudomonas_E sp900585905--2||s__Pseudomonas_E straminea--1||s__Pseudomonas_E synxantha_A--1||s__Pseudomonas_E syringae_J--1||s__Pseudomonas_E syringae_M--1||s__Pseudomonas_E syringae_P--2||s__Pseudomonas_E viridiflava_B--2||s__Pseudomonas_E weihenstephanensis--1||s__Pseudomonas_F sp000949385--1||s__Pseudomonas_K guangdongensis--3||s__Pseudomonas_K oryzae--1||s__Pseudomonas_K sagittaria--1||s__Pseudomonas_Q sp013395055--6||s__Pseudooceanicola antarcticus--5||s__Pseudooceanicola pacificus--1||s__Pseudooceanicola sediminis--3||s__Pseudooceanicola sp009827095--1||s__Pseudooceanicola sp018222585--3||s__Pseudoprimorskyibacter insulae--1||s__Pseudorhizobium flavum--33||s__Pseudorivibacter rhizosphaerae--2||s__Pseudovibrio sp900143565--1||s__Pseudoxanthomonas_A sp014851805--1||s__Pseudoxanthomonas_A sp900104255--4||s__QGON01 sp003349915--1||s__QGON01 sp003934985--2||s__QWPN01 sp903958265--1||s__QWPT01 sp003671075--1||s__QWPT01 sp903856525--3||s__QXXE01 sp910586105--1||s__Qipengyuania citrea--2||s__Quinella sp017475745--2||s__Quinella sp017515635--1||s__Quinella sp905233325--4||s__R-H-3 sp002198655--30||s__R267 sp013340205--1||s__RAAP-1 sp903909505--1||s__RBG-16-49-21 sp017999915--2||s__RDXE01 sp004292755--1||s__RGIG4057 sp910585065--2||s__RGIG8607 sp910588535--4||s__RI-112 sp016124535--1||s__RUG024 sp900314765--1||s__RUG11977 sp016288005--1||s__RUG12461 sp017450105--1||s__Ralstonia sp000955795--1||s__Ramlibacter sp013087525--2||s__Ramlibacter sp013697775--2||s__Rariglobus sp903876795--1||s__Reinekea thalattae--1||s__Rhizobacter sp000799305--1||s__Rhizobacter sp000799605--5||s__Rhizobacter sp001425825--2||s__Rhizobacter sp900142965--5||s__Rhizobium alamii--1||s__Rhizobium altiplani--1||s__Rhizobium binae--1||s__Rhizobium chutanense--1||s__Rhizobium ecuadorense--4||s__Rhizobium esperanzae--2||s__Rhizobium esperanzae_A--1||s__Rhizobium etli--1||s__Rhizobium gallicum--2||s__Rhizobium metallidurans--1||s__Rhizobium miluonense--1||s__Rhizobium rhizogenes_B--1||s__Rhizobium ruizarguesonis--1||s__Rhizobium sp000282035--1||s__Rhizobium sp000292525--1||s__Rhizobium sp000377565--1||s__Rhizobium sp001664485--1||s__Rhizobium sp002211365--1||s__Rhizobium sp002277895--1||s__Rhizobium sp002531955--1||s__Rhizobium sp004341105--1||s__Rhizobium sp004341625--1||s__Rhizobium sp007000325--1||s__Rhizobium sp014193255--1||s__Rhizobium sp017948245--1||s__Rhizobium sp900468625--1||s__Rhizobium sp900468805--1||s__Rhizobium sp900489925--1||s__Rhizobium sullae--1||s__Rhizobium tumorigenes--1||s__Rhizobium_A galegae_A--1||s__Rhizobium_B borbori--4||s__Rhizomicrobium sp015654715--1||s__Rhizomicrobium sp018241025--3||s__Rhizorhapis sp016650315--1||s__Rhodobacter capsulatus--1||s__Rhodobacter capsulatus_B--1||s__Rhodobacter capsulatus_C--3||s__Rhodobacter viridis--1||s__Rhodobaculum breve--1||s__Rhodobaculum sp003551745--2||s__Rhodobium orientis--1||s__Rhodocyclus tenuis--1||s__Rhodoferax bucti--1||s__Rhodoferax sp006974105--1||s__Rhodoferax sp016719055--1||s__Rhodoferax sp018619435--93||s__Rhodoferax sp903856025--22||s__Rhodoferax sp903930255--1||s__Rhodoferax sp903958915--1||s__Rhodoplanes serenus--1||s__Rhodopseudomonas faecalis--1||s__Rhodopseudomonas pseudopalustris--1||s__Rhodothalassium salexigens--1||s__Rhodovarius sp014376425--1||s__Rhodovibrio salinarum--34||s__Rhodovibrio sodomensis--2||s__Rhodovulum sp002079305--2||s__Rhodovulum strictum--10||s__Robbsia andropogonis--5||s__Robertmurraya korlensis--1||s__Roseibium sp002237595--1||s__Roseibium sp008107695--1||s__Roseibium sp008107755--3||s__Roseibium sp017643925--1||s__Roseivivax halotolerans--3||s__Roseobacter denitrificans--4||s__Roseococcus sp014764365--1||s__Roseomonas cervicalis--1||s__Rubeoparvulum massiliense--2||s__Rubrivivax sp001295865--3||s__Rubrivivax sp001295905--1||s__Rubrivivax sp018971105--1||s__Rubrivivax sp903938815--1||s__Rubrivivax sp904426505--2||s__Ruminiclostridium_E sp016297165--1||s__Ruminiclostridium_E sp017550775--3||s__Ruminiclostridium_E sp017941355--1||s__S139-21 sp015522385--3||s__SCN-70-22 sp016794835--13||s__SCVQ01 sp004296865--1||s__SKQW01 sp007118805--43||s__SKYL01 sp007121755--23||s__SLAN01 sp007135605--5||s__SLIM01 sp011390365--1||s__SSSZ01 sp009469675--1||s__SURF-16 sp018897105--1||s__SURF-21 sp016931915--1||s__SYFR01 sp005800325--9||s__SZAS-83 sp018241525--1||s__SZUA-140 sp015492435--1||s__SZUA-370 sp003247225--1||s__SZUA-370 sp018816345--3||s__SZUA-493 sp003251535--1||s__SZUA-540 sp003250235--4||s__Saccharibacillus alkalitolerans--1||s__Saccharibacillus qingshengii--1||s__Saccharospirillum sp018402545--1||s__Sagittula sp002814095--1||s__Salinibacter ruber--3||s__Salinicola acroporae--1||s__Salinicola aestuarinus--2||s__Salinicola halophilus--14||s__Salinicola halophyticus--4||s__Salinicola lusitanus--48||s__Salinicola peritrichatus--2||s__Salinicola salarius--1||s__Salinicola socius--1||s__Salinicola sp000737985--1||s__Salinigranum halophilum--1||s__Salinisphaera hydrothermalis--2||s__Salinisphaera shabanensis--1||s__Salinisphaera sp002433465--1||s__Salinisphaera sp002729955--1||s__Salinisphaera sp003177035--3||s__Salipiger abyssi--1||s__Salipiger marinus--1||s__Salipiger pacificus--1||s__Salipiger pacificus_B--1||s__Salipiger profundus--1||s__Salipiger sp002300555--2||s__Schlesneria sp903834925--1||s__Sediminibacillus albus--1||s__Seleniivibrio sp002452335--2||s__Shewanella chilikensis--1||s__Shewanella litorisediminis--1||s__Shewanella marisflavi--1||s__Shewanella sp002838165--1||s__Shimia haliotis--2||s__Shimia isoporae--1||s__Shinella fusca--1||s__Shinella sp002364745--1||s__Shinella sp016839145--1||s__Siccibacter turicensis--1||s__Siculibacillus lacustris--2||s__Sideroxydans sp016235045--1||s__Silvimonas amylolytica--1||s__Sinorhizobium aridi--3||s__Sinorhizobium fredii_A--1||s__Sinorhizobium fredii_B--2||s__Sinorhizobium meliloti_A--1||s__Sinorhizobium mexicanum--1||s__Sinorhizobium saheli--1||s__Sinorhizobium sojae--1||s__Sinorhizobium sp000378985--1||s__Skermanella aerolata--4||s__Skermanella rosea--6||s__Sneathiella limimaris--2||s__Solibacter sp003136215--1||s__Solidesulfovibrio magneticus_A--5||s__Solidesulfovibrio sp003525525--1||s__Sphaerotilus hippei--1||s__Sphaerotilus sp013294065--2||s__Sphingobium cloacae--1||s__Sphingobium scionense--1||s__Sphingobium sp013375555--1||s__Sphingobium sp900218065--2||s__Sphingobium subterraneum--2||s__Sphingomonas elodea_A--2||s__Sphingomonas endophytica--1||s__Sphingomonas sanguinis--1||s__Sphingomonas sediminis--1||s__Sphingomonas sp001421355--2||s__Sphingomonas sp001421715--1||s__Sphingomonas sp001555965--1||s__Sphingomonas sp011057975--2||s__Sphingomonas sp014193845--1||s__Sphingomonas sp903643035--1||s__Sphingomonas_G montana--1||s__Sphingomonas_N chungangi--1||s__Spiro-10 sp001604405--5||s__Stagnimonas sp004297005--2||s__Stappia sp002722295--1||s__Stenotrophomonas acidaminiphila--2||s__Stenotrophomonas humi--5||s__Stenotrophomonas maltophilia_AS--1||s__Stenotrophomonas sp002329155--1||s__Stenotrophomonas sp003504055--8||s__Steroidobacter denitrificans--1||s__Sulfitobacter sp003352065--1||s__Sulfuricurvum sp002327465--1||s__Sulfuritalea sp016710465--1||s__Sulfuritalea sp903933395--27||s__Sulfurivermis sp002840095--8||s__Tagaea sp016124335--1||s__Tateyamaria sp000814025--2||s__Tateyamaria sp007995245--1||s__Tepidiphilus baoligensis--1||s__Terasakiella pusilla--1||s__Terasakiella sp013373265--18||s__Teredinibacter sp003634075--1||s__Thalassobacter stenotrophicus--1||s__Thalassobaculum_A sp018401495--1||s__Thalassobius aquimarinus--1||s__Thalassobius autumnalis--2||s__Thalassobius mangrovi--2||s__Thalassospira alkalitolerans--1||s__Thalassospira marina--1||s__Thalassospira mesophila--2||s__Thalassospira povalilytica--1||s__Thalassospira profundimaris_B--1||s__Thalassospira sp000948415--1||s__Thalassospira sp001907695--3||s__Thauera sp018240585--1||s__Thauera_A nasutitermitis--1||s__Thauera_A sp003034845--1||s__Thauera_A sp014489115--1||s__Thermodesulfatator_A atlanticus_A--1||s__Thermodesulfatator_A sp015494065--1||s__Thermogutta sp012798155--1||s__Thioalkalivibrio halophilus--1||s__Thioalkalivibrio sp000376845--1||s__Thioalkalivibrio sp000377785--1||s__Thioalkalivibrio_A denitrificans--1||s__Thioclava atlantica--1||s__Thiohalospira halophila--1||s__Thiomonas sp000377645--4||s__Tistrella bauzanensis--1||s__Tistrella mobilis--1||s__Treponema_B putidum--1||s__Treponema_D sp002296965--1||s__Tumebacillus permanentifrigoris--2||s__Tumebacillus_A sp004340785--4||s__UBA10988 sp016235455--1||s__UBA11136 sp016776635--1||s__UBA12508 sp001831095--4||s__UBA1573 sp003245575--1||s__UBA1603 sp002322035--5||s__UBA2165 sp018649245--1||s__UBA2192 sp002067855--3||s__UBA2252 sp002382605--1||s__UBA2262 sp001799255--1||s__UBA2262 sp002347185--3||s__UBA2262 sp002841785--1||s__UBA2270 sp903891045--1||s__UBA2376 sp018057825--4||s__UBA2383 sp002343485--4||s__UBA2386 sp005776475--10||s__UBA2386 sp016793265--4||s__UBA2386 sp016793305--1||s__UBA2386 sp016794485--4||s__UBA2705 sp002354205--1||s__UBA2804 sp902761645--1||s__UBA2804 sp902796095--2||s__UBA3282 sp014804615--2||s__UBA4064 sp002382065--2||s__UBA4765 sp002365175--1||s__UBA4851 sp002408445--7||s__UBA5123 sp002414225--2||s__UBA5195 sp903908605--1||s__UBA5368 sp002407865--8||s__UBA6 sp018262895--1||s__UBA6100 sp016926975--2||s__UBA6136 sp903835265--1||s__UBA6156 sp005768725--1||s__UBA6240 sp002441445--13||s__UBA6601 sp002433485--1||s__UBA6663 sp002455335--62||s__UBA7050 sp014804755--1||s__UBA8363 sp002753735--4||s__UBA8363 sp015232645--1||s__UBA8530 sp003503675--1||s__UBA8904 sp018436925--2||s__UMGS2037 sp900557385--1||s__Uliginosibacterium sp016718265--1||s__VFZY01 sp016870915--1||s__VGJY01 sp016867235--1||s__VSOB01 sp910587155--1||s__Variovorax sp001984055--18||s__Ventrimonas sp003611875--2||s__Vibrio galatheae--1||s__Vogesella indigofera--2||s__Vogesella urethralis--1||s__W3P20-009 sp004552385--1||s__W3P20-009 sp900766825--1||s__WAJ17 sp014174515--1||s__WFXC01 sp015490805--7||s__WGLV01 sp016125385--1||s__WHUE01 sp009377375--2||s__WJLW01 sp014728295--1||s__WMHbin7 sp015232335--2||s__WMHbin7 sp902725215--3||s__WOUV01 sp009773045--1||s__WQXQ01 sp009778155--23||s__WQXQ01 sp009778545--1||s__WQXQ01 sp009780285--2||s__WQXQ01 sp009786625--1||s__WRKH01 sp009778175--1||s__WVYX01 sp011772755--1||s__Weimeria sp902797565--1||s__Wenxinia marina--3||s__Wenxinia saemankumensis--1||s__Wenzhouxiangella sp003565625--1||s__Wolinella succinogenes--1||s__Woodsholea maritima--1||s__XYC1-FULL-56-13 sp001783715--7||s__Xanthomonas_A sontii--1||s__Xanthomonas_A sp014199795--5||s__Xylophilus rhododendri--1||s__Xylophilus sp016428875--1||s__YD12-FULL-39-22 sp001770205--1||s__Youhaiella tibetensis--2||s__Zavarzinia sp003590945--1||s__Zobellella_D taiwanensis--1||s__Zoogloea sp017302315--2||s__Zoogloea sp018241665--1:evalue_avg=4.259282735888489e-14:evalue_max=9.99e-11:evalue_min=3.63e-93:evalue_std=2.0620959289327575e-12:evalue_sum=9.996536581130284e-11:gapopen_avg=0.18236046016190882:gapopen_max=4.0:gapopen_min=0.0:gapopen_std=0.4770744726468605:gapopen_sum=428.0:gtdb_class_counter=c__Alphaproteobacteria--229||c__Clostridia--2||c__Desulfobacteria--1||c__Gammaproteobacteria--1||c__Spirochaetia--1:gtdb_domain_counter=d__Bacteria--234:gtdb_family_counter=f__Acutalibacteraceae--1||f__Caulobacteraceae--1||f__Desulfococcaceae--1||f__Devosiaceae--220||f__Ferrovibrionaceae--1||f__Litoricolaceae--1||f__Oscillospiraceae--1||f__Rhizobiaceae--2||f__Rhodobacteraceae--4||f__Sphingomonadaceae--1||f__Treponemataceae--1:gtdb_genus_counter=g__Brevundimonas--1||g__Cucumibacter--5||g__Desulfonema_B--1||g__Devosia--115||g__Devosia_A--51||g__Ferrovibrio--1||g__GCA-2401155--1||g__IH3--6||g__JAADFY01--2||g__JAHJQZ01--6||g__Litoricola--1||g__Maritalea--17||g__Paradevosia--5||g__Parasphingorhabdus--1||g__Pelagibacterium--5||g__Rhizobium--1||g__Roseicyclus--2||g__Rubrimonas--1||g__Thalassobacter--1||g__Treponema_D--1||g__UBA1417--1||g__UBA1446--1||g__Youhaiella--8:gtdb_order_counter=o__Caulobacterales--1||o__Desulfobacterales--1||o__Ferrovibrionales--1||o__Oscillospirales--2||o__Pseudomonadales--1||o__Rhizobiales--222||o__Rhodobacterales--4||o__Sphingomonadales--1||o__Treponematales--1:gtdb_phylum_counter=p__Desulfobacterota--1||p__Firmicutes_A--2||p__Proteobacteria--230||p__Spirochaetota--1:gtdb_species_counter=s__Brevundimonas sp017308115--1||s__Cucumibacter marinus--5||s__Desulfonema_B ishimotonii--1||s__Devosia chinhatensis--1||s__Devosia crocina--4||s__Devosia elaeis--1||s__Devosia epidermidihirudinis--2||s__Devosia geojensis--4||s__Devosia ginsengisoli--2||s__Devosia indica--1||s__Devosia limi--3||s__Devosia lucknowensis--2||s__Devosia marina--1||s__Devosia naphthalenivorans--3||s__Devosia pacifica--1||s__Devosia psychrophila--2||s__Devosia riboflavina--9||s__Devosia soli--5||s__Devosia sp000735585--1||s__Devosia sp001425445--8||s__Devosia sp001426345--2||s__Devosia sp001427605--2||s__Devosia sp001427875--4||s__Devosia sp001899045--3||s__Devosia sp005222805--5||s__Devosia sp012799265--1||s__Devosia sp014127105--4||s__Devosia sp014837245--2||s__Devosia sp014860165--2||s__Devosia sp014926585--2||s__Devosia sp015158295--2||s__Devosia sp015234425--4||s__Devosia sp016411825--2||s__Devosia sp016698645--1||s__Devosia sp016698665--1||s__Devosia sp017307565--4||s__Devosia sp017744655--9||s__Devosia sp018334155--2||s__Devosia sp018820005--2||s__Devosia sp018828145--4||s__Devosia sp900110945--2||s__Devosia sp900470445--2||s__Devosia subaequoris--1||s__Devosia submarina--2||s__Devosia_A enhydra--1||s__Devosia_A insulae--4||s__Devosia_A nanyangense--4||s__Devosia_A sp001402915--2||s__Devosia_A sp001425235--4||s__Devosia_A sp001899065--4||s__Devosia_A sp001899075--3||s__Devosia_A sp001899085--3||s__Devosia_A sp004144345--4||s__Devosia_A sp014873135--3||s__Devosia_A sp015657675--1||s__Devosia_A sp016713105--6||s__Devosia_A sp017307495--3||s__Devosia_A sp903828145--3||s__Devosia_A sp903842455--6||s__Ferrovibrio sp002482765--1||s__GCA-2401155 sp002401155--1||s__IH3 sp017794705--6||s__JAADFY01 sp013152625--2||s__JAHJQZ01 sp018818925--6||s__Litoricola lipolytica--1||s__Maritalea mobilis--10||s__Maritalea myrionectae--7||s__Paradevosia shaoguanensis--5||s__Parasphingorhabdus sp002733865--1||s__Pelagibacterium lacus--1||s__Pelagibacterium lentulum--2||s__Pelagibacterium limicola--1||s__Pelagibacterium sp003390885--1||s__Rhizobium grahamii--1||s__Roseicyclus sp000013565--1||s__Roseicyclus sp001650845--1||s__Rubrimonas cliftonensis--1||s__Thalassobacter stenotrophicus--1||s__Treponema_D sp003455655--1||s__UBA1417 sp003531055--1||s__UBA1446 sp002329245--1||s__Youhaiella tibetensis--8:heptad_counter=MCP-24H--1||MCP-28H--3||MCP-34H--14||MCP-36H--4847||MCP-38H--2||MCP-40H--1||MCP-44H--2||MCP-48H--1:lbd_counter=Cache_3-Cache_2--10:lca_tree=f__Devosiaceae:length_avg=131.35066041755434:length_max=186.0:length_min=34.0:length_std=22.93634772781773:length_sum=308280.0:mismatch_avg=13.283340434597358:mismatch_max=63.0:mismatch_min=0.0:mismatch_std=10.9127083329021:mismatch_sum=31176.0:name=N655246:qcovhsp_avg=99.37055815935237:qcovhsp_max=100.0:qcovhsp_min=95.0:qcovhsp_std=0.9726033058018194:qcovhsp_sum=233222.7:qend_avg=131.5930975713677:qend_max=179.0:qend_min=34.0:qend_std=22.87858915032199:qend_sum=308849.0:qstart_avg=1.4022155943757988:qstart_max=8.0:qstart_min=1.0:qstart_std=0.8417668258694779:qstart_sum=3291.0:ref_name_counter=GB_GCA_001899065.1_protein.faa_MKUZ01000024.1_189@PF00015_full_PFAM.591.786--28||GB_GCA_001899065.1_protein.faa_MKUZ01000026.1_37@PF00015_full_PFAM.573.765--82||GB_GCA_001899065.1_protein.faa_MKUZ01000031.1_267@PF00015_full_PFAM.427.638--1||GB_GCA_001899065.1_protein.faa_MKUZ01000031.1_268@PF00015_full_PFAM.430.618--56||GB_GCA_001899065.1_protein.faa_MKUZ01000031.1_270@PF00015_full_PFAM.600.781--119||GB_GCA_001899075.1_protein.faa_MKVA01000002.1_140@PF00015_full_PFAM.599.799--18||GB_GCA_001899075.1_protein.faa_MKVA01000008.1_333@PF00015_full_PFAM.596.781--28||GB_GCA_001899085.1_protein.faa_MKVB01000006.1_475@PF00015_full_PFAM.300.486--6||GB_GCA_001899085.1_protein.faa_MKVB01000008.1_103@PF00015_full_PFAM.601.774--47||GB_GCA_001899085.1_protein.faa_MKVB01000009.1_2@PF00015_full_PFAM.766.959--3||GB_GCA_001899085.1_protein.faa_MKVB01000012.1_28@PF00015_full_PFAM.559.744--2||GB_GCA_002482765.1_protein.faa_DLGP01000112.1_8@PF00015_full_PFAM.564.745--1||GB_GCA_004144345.1_protein.faa_SEEL01000030.1_26@PF00015_full_PFAM.568.752--19||GB_GCA_004144345.1_protein.faa_SEEL01000048.1_25@PF00015_full_PFAM.591.793--215||GB_GCA_004144345.1_protein.faa_SEEL01000053.1_13@PF00015_full_PFAM.443.626--3||GB_GCA_004297125.1_protein.faa_SCVD01000023.1_56@PF00015_full_PFAM.407.581--1||GB_GCA_012799265.1_protein.faa_JAAZLP010000119.1_1@PF00015_full_PFAM.620.713--7||GB_GCA_012799265.1_protein.faa_JAAZLP010000270.1_1@PF00015_full_PFAM.566.749--1||GB_GCA_013152625.1_protein.faa_JAADFY010000188.1_13@PF00015_full_PFAM.570.757--2||GB_GCA_014860165.1_protein.faa_JACZKG010000008.1_77@PF00015_full_PFAM.590.779--2||GB_GCA_014860165.1_protein.faa_JACZKG010000071.1_29@PF00015_full_PFAM.591.773--19||GB_GCA_014860165.1_protein.faa_JACZKG010000071.1_30@PF00015_full_PFAM.434.622--1||GB_GCA_014860165.1_protein.faa_JACZKG010000071.1_31@PF00015_full_PFAM.451.652--30||GB_GCA_014860165.1_protein.faa_JACZKG010000071.1_32@PF00015_full_PFAM.447.661--16||GB_GCA_014860165.1_protein.faa_JACZKG010000071.1_33@PF00015_full_PFAM.451.648--33||GB_GCA_014860165.1_protein.faa_JACZKG010000071.1_34@PF00015_full_PFAM.597.829--21||GB_GCA_015234425.1_protein.faa_JADGNE010000030.1_104@PF00015_full_PFAM.594.802--2||GB_GCA_015234425.1_protein.faa_JADGNE010000046.1_96@PF00015_full_PFAM.433.627--1||GB_GCA_015657675.1_protein.faa_JACDQI010000007.1_2@PF00015_full_PFAM.1.143--2||GB_GCA_015657675.1_protein.faa_JACDQI010000206.1_5@PF00015_full_PFAM.446.500--2||GB_GCA_015657675.1_protein.faa_JACDQI010000222.1_1@PF00015_full_PFAM.74.295--1||GB_GCA_016213505.1_protein.faa_JACRAF010000001.1_8@PF00015_full_PFAM.429.610--1||GB_GCA_016213505.1_protein.faa_JACRAF010000031.1_6@PF00015_full_PFAM.566.766--33||GB_GCA_016213505.1_protein.faa_JACRAF010000042.1_5@PF00015_full_PFAM.596.790--16||GB_GCA_016213505.1_protein.faa_JACRAF010000061.1_145@PF00015_full_PFAM.356.546--1||GB_GCA_016713105.1_protein.faa_JADJPS010000007.1_165@PF00015_full_PFAM.598.788--44||GB_GCA_016713105.1_protein.faa_JADJPS010000017.1_27@PF00015_full_PFAM.446.636--1||GB_GCA_016789175.1_protein.faa_JAEURK010000125.1_3@PF00015_full_PFAM.543.755--1||GB_GCA_017307495.1_protein.faa_JAFKHE010000014.1_134@PF00015_full_PFAM.565.750--19||GB_GCA_017307495.1_protein.faa_JAFKHE010000014.1_135@PF00015_full_PFAM.601.789--2||GB_GCA_017307495.1_protein.faa_JAFKHE010000023.1_116@PF00015_full_PFAM.433.613--3||GB_GCA_017307495.1_protein.faa_JAFKHE010000023.1_117@PF00015_full_PFAM.445.631--3||GB_GCA_017307495.1_protein.faa_JAFKHE010000023.1_118@PF00015_full_PFAM.574.761--3||GB_GCA_017307565.1_protein.faa_JAFKHD010000168.1_5@PF00015_full_PFAM.1.143--1||GB_GCA_017307565.1_protein.faa_JAFKHD010000278.1_2@PF00015_full_PFAM.594.775--5||GB_GCA_017744655.1_protein.faa_JAGIAW010000011.1_23@PF00015_full_PFAM.8.197--8||GB_GCA_017744655.1_protein.faa_JAGIAW010000011.1_53@PF00015_full_PFAM.563.749--8||GB_GCA_017744655.1_protein.faa_JAGIAW010000011.1_56@PF00015_full_PFAM.594.776--19||GB_GCA_017794705.1_protein.faa_CP051235.1_2286@PF00015_full_PFAM.600.782--2||GB_GCA_017794705.1_protein.faa_CP051235.1_3049@PF00015_full_PFAM.530.711--1||GB_GCA_017991005.1_protein.faa_JAGNMU010000220.1_4@PF00015_full_PFAM.476.682--1||GB_GCA_017997795.1_protein.faa_JAGOEI010000042.1_11@PF00015_full_PFAM.227.444--1||GB_GCA_018818925.1_protein.faa_JAHJQZ010000035.1_15@PF00015_full_PFAM.499.683--1||GB_GCA_018818925.1_protein.faa_JAHJQZ010000035.1_16@PF00015_full_PFAM.592.726--1||GB_GCA_018818925.1_protein.faa_JAHJQZ010000071.1_3@PF00015_full_PFAM.440.538--3||GB_GCA_018821435.1_protein.faa_JAHJME010000030.1_61@PF00015_full_PFAM.398.575--1||GB_GCA_018828145.1_protein.faa_JAHJWO010000044.1_14@PF00015_full_PFAM.595.780--46||GB_GCA_018828145.1_protein.faa_JAHJWO010000044.1_15@PF00015_full_PFAM.454.634--28||GB_GCA_018828145.1_protein.faa_JAHJWO010000044.1_16@PF00015_full_PFAM.447.641--65||GB_GCA_018828145.1_protein.faa_JAHJWO010000044.1_17@PF00015_full_PFAM.468.653--2||GB_GCA_900470445.1_protein.faa_UCAU01000003.1_109@PF00015_full_PFAM.457.646--20||GB_GCA_900470445.1_protein.faa_UCAU01000003.1_110@PF00015_full_PFAM.461.644--6||GB_GCA_903842455.1_protein.faa_CAIMLX010000052.1_17@PF00015_full_PFAM.423.608--1||GB_GCA_903842455.1_protein.faa_CAIMLX010000267.1_26@PF00015_full_PFAM.600.787--1||GB_GCA_903842455.1_protein.faa_CAIMLX010000267.1_28@PF00015_full_PFAM.355.547--1||RS_GCF_000172795.2_protein.faa_NZ_CP020947.1_542@PF00015_full_PFAM.397.572--1||RS_GCF_000423365.1_protein.faa_NZ_AUHV01000005.1_512@PF00015_full_PFAM.591.766--6||RS_GCF_000429865.1_protein.faa_NZ_AUCR01000010.1_199@PF00015_full_PFAM.554.619--3||RS_GCF_000735585.1_protein.faa_NZ_JNNO01000002.1_115@PF00015_full_PFAM.458.638--1||RS_GCF_000735585.1_protein.faa_NZ_JNNO01000009.1_34@PF00015_full_PFAM.433.618--1||RS_GCF_000735585.1_protein.faa_NZ_JNNO01000013.1_56@PF00015_full_PFAM.564.748--1||RS_GCF_000743575.1_protein.faa_NZ_JQGC01000003.1_53@PF00015_full_PFAM.433.623--9||RS_GCF_000743575.1_protein.faa_NZ_JQGC01000003.1_54@PF00015_full_PFAM.438.621--16||RS_GCF_000743575.1_protein.faa_NZ_JQGC01000003.1_55@PF00015_full_PFAM.530.722--15||RS_GCF_000743575.1_protein.faa_NZ_JQGC01000009.1_189@PF00015_full_PFAM.569.748--12||RS_GCF_000743575.1_protein.faa_NZ_JQGC01000017.1_27@PF00015_full_PFAM.430.612--10||RS_GCF_000743575.1_protein.faa_NZ_JQGC01000017.1_58@PF00015_full_PFAM.607.792--3||RS_GCF_000743575.1_protein.faa_NZ_JQGC01000017.1_59@PF00015_full_PFAM.455.636--1||RS_GCF_000743575.1_protein.faa_NZ_JQGC01000017.1_60@PF00015_full_PFAM.457.639--5||RS_GCF_000743575.1_protein.faa_NZ_JQGC01000017.1_61@PF00015_full_PFAM.594.777--4||RS_GCF_000969415.1_protein.faa_NZ_JZEX01000124.1_46@PF00015_full_PFAM.447.638--4||RS_GCF_000969415.1_protein.faa_NZ_JZEX01000124.1_47@PF00015_full_PFAM.594.783--1||RS_GCF_000969415.1_protein.faa_NZ_JZEX01000207.1_55@PF00015_full_PFAM.435.615--3||RS_GCF_000969445.1_protein.faa_NZ_JZEY01000061.1_515@PF00015_full_PFAM.449.636--3||RS_GCF_000970455.1_protein.faa_NZ_LAJG01000014.1_848@PF00015_full_PFAM.357.542--2||RS_GCF_000970455.1_protein.faa_NZ_LAJG01000022.1_164@PF00015_full_PFAM.574.758--5||RS_GCF_000970455.1_protein.faa_NZ_LAJG01000022.1_259@PF00015_full_PFAM.432.616--3||RS_GCF_000970455.1_protein.faa_NZ_LAJG01000024.1_35@PF00015_full_PFAM.433.618--1||RS_GCF_000970465.2_protein.faa_NZ_LAJE02000163.1_6@PF00015_full_PFAM.597.786--11||RS_GCF_000970465.2_protein.faa_NZ_LAJE02000163.1_7@PF00015_full_PFAM.769.952--10||RS_GCF_000970465.2_protein.faa_NZ_LAJE02000186.1_4@PF00015_full_PFAM.559.746--5||RS_GCF_000971275.1_protein.faa_NZ_LAPV01000129.1_82@PF00015_full_PFAM.589.773--20||RS_GCF_000971275.1_protein.faa_NZ_LAPV01000129.1_83@PF00015_full_PFAM.449.638--4||RS_GCF_000971275.1_protein.faa_NZ_LAPV01000166.1_29@PF00015_full_PFAM.590.774--2||RS_GCF_000971275.1_protein.faa_NZ_LAPV01000228.1_30@PF00015_full_PFAM.14.229--1||RS_GCF_000971295.1_protein.faa_NZ_LANJ01000044.1_102@PF00015_full_PFAM.361.544--1||RS_GCF_001402915.1_protein.faa_NZ_CP012945.1_1630@PF00015_full_PFAM.566.747--5||RS_GCF_001402915.1_protein.faa_NZ_CP012945.1_1631@PF00015_full_PFAM.596.794--4||RS_GCF_001402915.1_protein.faa_NZ_CP012945.1_1842@PF00015_full_PFAM.448.633--1||RS_GCF_001425235.1_protein.faa_NZ_LMEA01000013.1_183@PF00015_full_PFAM.564.746--52||RS_GCF_001425235.1_protein.faa_NZ_LMEA01000013.1_184@PF00015_full_PFAM.768.953--1||RS_GCF_001425235.1_protein.faa_NZ_LMEA01000013.1_185@PF00015_full_PFAM.596.787--2||RS_GCF_001425235.1_protein.faa_NZ_LMEA01000013.1_186@PF00015_full_PFAM.600.786--11||RS_GCF_001425235.1_protein.faa_NZ_LMEA01000013.1_349@PF00015_full_PFAM.557.748--1||RS_GCF_001425235.1_protein.faa_NZ_LMEA01000013.1_351@PF00015_full_PFAM.455.638--30||RS_GCF_001425445.1_protein.faa_NZ_LMQU01000012.1_6@PF00015_full_PFAM.454.638--1||RS_GCF_001426345.1_protein.faa_NZ_LMEM01000012.1_306@PF00015_full_PFAM.592.774--21||RS_GCF_001426345.1_protein.faa_NZ_LMEM01000012.1_308@PF00015_full_PFAM.450.638--21||RS_GCF_001426345.1_protein.faa_NZ_LMEM01000012.1_310@PF00015_full_PFAM.592.779--18||RS_GCF_001427605.1_protein.faa_NZ_LMGZ01000019.1_169@PF00015_full_PFAM.447.670--50||RS_GCF_001427605.1_protein.faa_NZ_LMGZ01000019.1_171@PF00015_full_PFAM.590.779--16||RS_GCF_001427875.1_protein.faa_NZ_LMHK01000003.1_408@PF00015_full_PFAM.433.618--6||RS_GCF_001427875.1_protein.faa_NZ_LMHK01000003.1_409@PF00015_full_PFAM.432.627--26||RS_GCF_001427875.1_protein.faa_NZ_LMHK01000005.1_15@PF00015_full_PFAM.567.747--13||RS_GCF_001650025.1_protein.faa_NZ_LVVY01000062.1_115@PF00015_full_PFAM.590.770--2||RS_GCF_002846335.1_protein.faa_NZ_PJMQ01000001.1_524@PF00015_full_PFAM.314.502--1||RS_GCF_003056345.1_protein.faa_NZ_PYWB01000009.1_79@PF00015_full_PFAM.593.778--33||RS_GCF_003056345.1_protein.faa_NZ_PYWB01000009.1_80@PF00015_full_PFAM.449.655--8||RS_GCF_003056345.1_protein.faa_NZ_PYWB01000010.1_31@PF00015_full_PFAM.592.772--1||RS_GCF_003056345.1_protein.faa_NZ_PYWB01000019.1_7@PF00015_full_PFAM.359.541--1||RS_GCF_003056355.1_protein.faa_NZ_PYVW01000001.1_526@PF00015_full_PFAM.525.703--1||RS_GCF_003056355.1_protein.faa_NZ_PYVW01000005.1_130@PF00015_full_PFAM.594.775--5||RS_GCF_003056355.1_protein.faa_NZ_PYVW01000005.1_131@PF00015_full_PFAM.448.653--5||RS_GCF_003056405.1_protein.faa_NZ_PYVZ01000009.1_87@PF00015_full_PFAM.564.749--3||RS_GCF_003056405.1_protein.faa_NZ_PYVZ01000009.1_89@PF00015_full_PFAM.458.635--2||RS_GCF_003056405.1_protein.faa_NZ_PYVZ01000009.1_90@PF00015_full_PFAM.449.633--1||RS_GCF_003056405.1_protein.faa_NZ_PYVZ01000009.1_91@PF00015_full_PFAM.595.776--1||RS_GCF_003056405.1_protein.faa_NZ_PYVZ01000016.1_65@PF00015_full_PFAM.588.772--1||RS_GCF_003337555.1_protein.faa_NZ_QPJK01000001.1_298@PF00015_full_PFAM.315.493--1||RS_GCF_004341105.1_protein.faa_NZ_SLZK01000001.1_1097@PF00015_full_PFAM.393.577--1||RS_GCF_004363175.1_protein.faa_NZ_SNYR01000003.1_157@PF00015_full_PFAM.589.780--2||RS_GCF_005222805.1_protein.faa_NZ_STGC01000002.1_881@PF00015_full_PFAM.596.786--1||RS_GCF_005222805.1_protein.faa_NZ_STGC01000005.1_1735@PF00015_full_PFAM.549.732--1||RS_GCF_007197755.1_protein.faa_NZ_CP041636.1_3005@PF00015_full_PFAM.517.704--1||RS_GCF_007859655.1_protein.faa_NZ_CP042304.1_2878@PF00015_full_PFAM.590.774--61||RS_GCF_007859655.1_protein.faa_NZ_CP042304.1_2879@PF00015_full_PFAM.560.742--1||RS_GCF_007859655.1_protein.faa_NZ_CP042304.1_2882@PF00015_full_PFAM.592.776--32||RS_GCF_007859655.1_protein.faa_NZ_CP042304.1_3139@PF00015_full_PFAM.512.692--1||RS_GCF_007989465.1_protein.faa_NZ_BJUS01000035.1_21@PF00015_full_PFAM.327.505--1||RS_GCF_008000755.1_protein.faa_NZ_CP041690.1_4048@PF00015_full_PFAM.566.751--15||RS_GCF_009758415.1_protein.faa_NZ_WQRF01000002.1_474@PF00015_full_PFAM.593.777--2||RS_GCF_011058215.1_protein.faa_NZ_JAALFG010000001.1_125@PF00015_full_PFAM.453.638--3||RS_GCF_011058215.1_protein.faa_NZ_JAALFG010000001.1_126@PF00015_full_PFAM.468.649--2||RS_GCF_014197055.1_protein.faa_NZ_JACIEW010000007.1_58@PF00015_full_PFAM.589.771--1||RS_GCF_014197055.1_protein.faa_NZ_JACIEW010000008.1_62@PF00015_full_PFAM.595.775--3||RS_GCF_014837245.1_protein.faa_NZ_JACYFU010000005.1_115@PF00015_full_PFAM.448.636--3||RS_GCF_014873135.1_protein.faa_NZ_JADBCR010000002.1_338@PF00015_full_PFAM.564.755--24||RS_GCF_014873135.1_protein.faa_NZ_JADBCR010000002.1_340@PF00015_full_PFAM.507.694--26||RS_GCF_014873135.1_protein.faa_NZ_JADBCR010000002.1_341@PF00015_full_PFAM.599.787--116||RS_GCF_014873135.1_protein.faa_NZ_JADBCR010000002.1_811@PF00015_full_PFAM.591.777--32||RS_GCF_014873135.1_protein.faa_NZ_JADBCR010000002.1_819@PF00015_full_PFAM.446.636--69||RS_GCF_014873135.1_protein.faa_NZ_JADBCR010000002.1_820@PF00015_full_PFAM.416.604--9||RS_GCF_014926585.1_protein.faa_NZ_CP045422.1_1910@PF00015_full_PFAM.510.696--1||RS_GCF_014926585.1_protein.faa_NZ_CP045422.1_1982@PF00015_full_PFAM.592.776--4||RS_GCF_014926585.1_protein.faa_NZ_CP045422.1_1983@PF00015_full_PFAM.453.632--1||RS_GCF_014926585.1_protein.faa_NZ_CP045422.1_2551@PF00015_full_PFAM.452.633--1||RS_GCF_015158295.1_protein.faa_NZ_JACDXV010000002.1_389@PF00015_full_PFAM.588.772--2||RS_GCF_015158295.1_protein.faa_NZ_JACDXV010000002.1_390@PF00015_full_PFAM.450.664--8||RS_GCF_015694405.1_protein.faa_NZ_JADQDB010000004.1_70@PF00015_full_PFAM.401.582--1||RS_GCF_015694405.1_protein.faa_NZ_JADQDB010000006.1_66@PF00015_full_PFAM.448.631--12||RS_GCF_016411825.1_protein.faa_NZ_JAEKMH010000004.1_127@PF00015_full_PFAM.359.540--1||RS_GCF_016411825.1_protein.faa_NZ_JAEKMH010000004.1_128@PF00015_full_PFAM.560.744--4||RS_GCF_016411825.1_protein.faa_NZ_JAEKMH010000004.1_129@PF00015_full_PFAM.452.642--6||RS_GCF_016411825.1_protein.faa_NZ_JAEKMH010000004.1_131@PF00015_full_PFAM.455.638--3||RS_GCF_016411825.1_protein.faa_NZ_JAEKMH010000004.1_132@PF00015_full_PFAM.450.629--1||RS_GCF_016411825.1_protein.faa_NZ_JAEKMH010000004.1_133@PF00015_full_PFAM.591.780--6||RS_GCF_016411825.1_protein.faa_NZ_JAEKMH010000004.1_25@PF00015_full_PFAM.430.614--1||RS_GCF_016698645.1_protein.faa_NZ_CP068047.1_272@PF00015_full_PFAM.594.783--2||RS_GCF_016698645.1_protein.faa_NZ_CP068047.1_340@PF00015_full_PFAM.590.777--4||RS_GCF_016698645.1_protein.faa_NZ_CP068047.1_815@PF00015_full_PFAM.597.794--33||RS_GCF_016698645.1_protein.faa_NZ_CP068047.1_816@PF00015_full_PFAM.447.635--117||RS_GCF_016698645.1_protein.faa_NZ_CP068047.1_817@PF00015_full_PFAM.451.636--2||RS_GCF_016698645.1_protein.faa_NZ_CP068047.1_818@PF00015_full_PFAM.437.627--6||RS_GCF_016698645.1_protein.faa_NZ_CP068047.1_819@PF00015_full_PFAM.591.772--5||RS_GCF_016698665.1_protein.faa_NZ_CP068046.1_3318@PF00015_full_PFAM.591.774--2||RS_GCF_016698665.1_protein.faa_NZ_CP068046.1_3319@PF00015_full_PFAM.452.641--3||RS_GCF_016698665.1_protein.faa_NZ_CP068046.1_3320@PF00015_full_PFAM.429.617--1||RS_GCF_016801025.1_protein.faa_NZ_CP068983.1_1799@PF00015_full_PFAM.569.751--23||RS_GCF_016801025.1_protein.faa_NZ_CP068983.1_1863@PF00015_full_PFAM.452.632--2||RS_GCF_016801025.1_protein.faa_NZ_CP068983.1_2045@PF00015_full_PFAM.436.619--1||RS_GCF_017599385.1_protein.faa_NZ_JAGFPK010000002.1_185@PF00015_full_PFAM.394.575--1||RS_GCF_900100665.1_protein.faa_NZ_FNCS01000034.1_3@PF00015_full_PFAM.403.582--1||RS_GCF_900110945.1_protein.faa_NZ_FOFL01000001.1_51@PF00015_full_PFAM.589.773--1||RS_GCF_900110945.1_protein.faa_NZ_FOFL01000003.1_278@PF00015_full_PFAM.590.778--5||RS_GCF_900110945.1_protein.faa_NZ_FOFL01000003.1_279@PF00015_full_PFAM.446.640--1||RS_GCF_900113735.1_protein.faa_NZ_FOQM01000017.1_9@PF00015_full_PFAM.506.673--1||RS_GCF_900116545.1_protein.faa_NZ_FPCK01000003.1_117@PF00015_full_PFAM.455.637--1||RS_GCF_900116545.1_protein.faa_NZ_FPCK01000004.1_31@PF00015_full_PFAM.434.653--7||RS_GCF_900128975.1_protein.faa_NZ_FQVC01000012.1_87@PF00015_full_PFAM.436.642--1||RS_GCF_900128975.1_protein.faa_NZ_FQVC01000016.1_59@PF00015_full_PFAM.449.636--2||RS_GCF_900128975.1_protein.faa_NZ_FQVC01000016.1_60@PF00015_full_PFAM.457.636--1||RS_GCF_900177655.1_protein.faa_NZ_FXWK01000001.1_190@PF00015_full_PFAM.585.770--30||RS_GCF_900177655.1_protein.faa_NZ_FXWK01000002.1_1000@PF00015_full_PFAM.605.788--2||RS_GCF_900177655.1_protein.faa_NZ_FXWK01000002.1_1002@PF00015_full_PFAM.459.641--4||RS_GCF_900177655.1_protein.faa_NZ_FXWK01000002.1_914@PF00015_full_PFAM.511.687--1||RS_GCF_900631955.1_protein.faa_NZ_UZWD01000025.1_188@PF00015_full_PFAM.565.753--1:scovhsp_avg=69.34729441840648:scovhsp_max=96.1:scovhsp_min=50.0:scovhsp_std=11.58277137105288:scovhsp_sum=162758.1:send_avg=147.49041329356626:send_max=202.0:send_min=54.0:send_std=21.707586786263576:send_sum=346160.0:sstart_avg=17.250532594801875:sstart_max=87.0:sstart_min=1.0:sstart_std=16.67944974613578:sstart_sum=40487.0])0.768:0.0816238[&&NHX:Sample_counter=rhizpot1--847||rhizpot2--186||rhizpot3--877||rhiztom1--998||rhiztom2--901||rhiztom3--843:Type_counter=GTDB--237||capture--4652:besthit_avg=89.85423945462293:besthit_max=100.0:besthit_min=42.6:besthit_std=7.973368003673617:besthit_sum=210887.9:bitscore_avg=200.35538985939496:bitscore_max=269.0:bitscore_min=57.0:bitscore_std=38.58142815105325:bitscore_sum=470234.1:capture_class_counter=c__Acidobacteriae--5||c__Actinomycetia--96||c__Alphaproteobacteria--2283||c__Anaeroferrophillalia--2||c__Anaerolineae--66||c__Aquificae--3||c__Bacilli--42||c__Bacteriovoracia--1||c__Bacteroidia--2||c__Bdellovibrionia--5||c__Bdellovibrionia_A--1||c__Bradymonadia--5||c__Calditrichia--3||c__Campylobacteria--3||c__Ch29--1||c__Chitinivibrionia--4||c__Clostridia--151||c__Coriobacteriia--2||c__Cyanobacteriia--6||c__DRWO01--1||c__DSM-4660--2||c__Deferribacteres--2||c__Dehalobacteriia--1||c__Deinococci--18||c__Desulfarculia--2||c__Desulfobacteria--55||c__Desulfobulbia--39||c__Desulfotomaculia--2||c__Desulfovibrionia--25||c__Desulfuromonadia--36||c__FEN-1099--3||c__Fibrobacteria--4||c__Fimbriimonadia--1||c__Gammaproteobacteria--1270||c__Gemmatimonadetes--26||c__Geothermincolia--6||c__Halobacteria--16||c__Heimdallarchaeia--3||c__Holophagae--56||c__Hydrogenedentia--1||c__JADFXK01--2||c__Kapabacteria--7||c__Krumholzibacteria--6||c__Limnochordia--1||c__Magnetococcia--21||c__Methanomicrobia--1||c__Moorellia--1||c__Mor1--6||c__Myxococcia--22||c__Negativicutes--10||c__Nitrospinia--1||c__Nitrospiria--7||c__OLB16--1||c__Phycisphaerae--48||c__Planctomycetia--75||c__Polyangia--15||c__Proteinivoracia--1||c__RBG-13-61-14--1||c__RBG-16-71-46--4||c__Rhodothermia--3||c__SAR324--11||c__Sericytochromatia--2||c__Spirochaetia--59||c__Synergistia--9||c__Syntrophia--5||c__Syntrophomonadia--8||c__Thermodesulfobacteria--2||c__Thermodesulfovibrionia--1||c__Thermoleophilia--6||c__Thermoplasmata--2||c__UBA10988--1||c__UBA11346--1||c__UBA1135--24||c__UBA2242--1||c__UBA4802--10||c__UBA7883--2||c__UBA796--3||c__UBA9042--1||c__UBA9160--2||c__Verrucomicrobiae--15||c__WGA-4E--2||c__Zetaproteobacteria--2:capture_domain_counter=d__Archaea--22||d__Bacteria--4630:capture_family_counter=f__21-64-14--2||f__Acetobacteraceae--37||f__Acidaminobacteraceae--1||f__Actinomycetaceae--4||f__Acutalibacteraceae--6||f__Aerococcaceae--1||f__Aeromonadaceae--11||f__Alteromonadaceae--4||f__Aminiphilaceae--1||f__Aminobacteriaceae--3||f__Amorphaceae--1||f__Amphibacillaceae--1||f__Anaeroferrophillaceae--1||f__Anaerohalosphaeraceae--24||f__Anaerolineaceae--1||f__Anaeromyxobacteraceae--1||f__Ancalomicrobiaceae--3||f__Aneurinibacillaceae--1||f__Anoxybacillaceae--1||f__Anoxymicrobiaceae--5||f__Aquisalimonadaceae--1||f__Azospirillaceae--48||f__BM303--3||f__Bacillaceae--1||f__Bacteriovoracaceae--1||f__Bdellovibrionaceae--4||f__Beijerinckiaceae--182||f__Brevibacillaceae--2||f__Bryobacteraceae--5||f__Burkholderiaceae--459||f__Butyricicoccaceae--1||f__C00003060--2||f__CACIAM-22H2--8||f__CACIAM-69d--1||f__CAG-312--3||f__CAIPTA01--1||f__Calditerricolaceae--3||f__Caulobacteraceae--333||f__Cellulomonadaceae--11||f__Cellvibrionaceae--3||f__Ch29--1||f__Chitinibacteraceae--3||f__Chitinimonadaceae--8||f__Chitinispirillaceae--3||f__Chromatiaceae--4||f__Chromobacteriaceae--36||f__Cohaesibacteraceae--1||f__Competibacteraceae--7||f__DC0425bin3--4||f__DRUE01--1||f__DRWO01--1||f__DSM-16500--3||f__DSM-18226--1||f__DTKZ01--1||f__DTU052--1||f__DTU087--1||f__Dehalobacteriaceae--1||f__Deinococcaceae--18||f__Denitrovibrionaceae--2||f__Desulfallaceae--1||f__Desulfarculaceae--2||f__Desulfatirhabdiaceae--3||f__Desulfobacteraceae--20||f__Desulfobulbaceae--28||f__Desulfocapsaceae--1||f__Desulfococcaceae--2||f__Desulfocucumaceae--1||f__Desulfohalobiaceae--11||f__Desulfolunaceae--2||f__Desulfomicrobiaceae--1||f__Desulforegulaceae--1||f__Desulfosarcinaceae--23||f__Desulfovibrionaceae--13||f__Desulfurivibrionaceae--10||f__Dethiosulfovibrionaceae--2||f__Devosiaceae--506||f__Domibacillaceae--1||f__Dongiaceae--62||f__Ectothiorhodospiraceae--1||f__Elsteraceae--20||f__Enterobacteriaceae--65||f__EnvOPS12--3||f__Exiguobacteraceae--3||f__FEN-1099--3||f__Ferrovaceae--1||f__Ferrovibrionaceae--54||f__Fibrobacteraceae--4||f__Fimbriimonadaceae--1||f__GCA-002686595--3||f__GCA-2687025--2||f__GCA-2753255--4||f__GCA-2862545--1||f__GWC2-71-9--4||f__Ga0077536--1||f__Gallionellaceae--1||f__Geitlerinemaceae--3||f__Gemmataceae--6||f__Gemmatimonadaceae--19||f__Geobacteraceae--7||f__Geodermatophilaceae--18||f__Gp22-AA2--6||f__Granulosicoccaceae--2||f__HGW-15--2||f__Haladaptataceae--2||f__Haliangiaceae--4||f__Haloarculaceae--6||f__Haloferacaceae--3||f__Halomonadaceae--299||f__Halorhodospiraceae--25||f__Helicobacteraceae--1||f__Holophagaceae--56||f__HyVt-429--2||f__Hydrogenobaculaceae--3||f__Hyphomicrobiaceae--1||f__Hyphomonadaceae--1||f__Inquilinaceae--1||f__Isosphaeraceae--4||f__J004--1||f__J042--2||f__J044--1||f__JAABRJ01--1||f__JAABTS01--1||f__JAADEO01--1||f__JAAYCJ01--2||f__JAAYNZ01--1||f__JACORV01--3||f__JACQBZ01--1||f__JACRGQ01--2||f__JACRHA01--3||f__JACZKF01--9||f__JADFXB01--1||f__JADFXK01--2||f__JAFGTP01--1||f__JAFLCR01--1||f__Kariarchaeaceae--3||f__Kiloniellaceae--5||f__Kineococcaceae--1||f__Kineosporiaceae--30||f__LZORAL124-64-63--6||f__Lachnospiraceae--116||f__Lacipirellulaceae--1||f__Legionellaceae--1||f__Litoricolaceae--1||f__Magnetaquicoccaceae--9||f__Magnetococcaceae--1||f__Magnetospirillaceae--275||f__Maricaulaceae--5||f__Mariprofundaceae--2||f__Marispirochaetaceae--5||f__Methanoculleaceae--1||f__Methanomassiliicoccaceae--1||f__Methylococcaceae--2||f__Methylomonadaceae--11||f__Micavibrionaceae--2||f__Microcoleaceae--1||f__Micromonosporaceae--8||f__Micropepsaceae--4||f__Moorellaceae--1||f__Myxococcaceae--21||f__NBRC-103111--1||f__Natrialbaceae--5||f__Natronospirillaceae--2||f__Nevskiaceae--2||f__Nitrincolaceae--3||f__Nitrococcaceae--1||f__Nitrospinaceae--1||f__Nitrospiraceae--1||f__Nocardioidaceae--19||f__OSC116--1||f__Oleiphilaceae--8||f__Opitutaceae--3||f__Oscillospiraceae--18||f__PWMO01--3||f__Paenibacillaceae--18||f__Parvibaculaceae--1||f__Phormidesmiaceae--1||f__Phreatobacteraceae--1||f__Planctomycetaceae--1||f__Pleomorphomonadaceae--4||f__Polyangiaceae--11||f__Proteinivoraceae--1||f__Pseudomonadaceae--146||f__Pseudonocardiaceae--2||f__Pseudopelobacteraceae--13||f__RBG-13-55-18--1||f__RBG-16-71-46--4||f__Rhizobiaceae--316||f__Rhodanobacteraceae--22||f__Rhodobacteraceae--167||f__Rhodobiaceae--1||f__Rhodocyclaceae--53||f__Rhodospirillaceae--7||f__Rhodothalassiaceae--1||f__Rhodovibrionaceae--38||f__Rubeoparvulaceae--2||f__Ruminococcaceae--7||f__SCOH01--1||f__SCUR01--2||f__SG8-39--1||f__SG8-4--18||f__SKKC01--5||f__SLAA01--1||f__SM1A02--4||f__SURF-12--1||f__SXON01--1||f__SZUA-140--1||f__SZUA-540--4||f__Salinibacteraceae--3||f__Salinisphaeraceae--8||f__Sedimenticolaceae--4||f__Sediminispirochaetaceae--5||f__Selenomonadaceae--10||f__Shewanellaceae--6||f__Smithellaceae--2||f__Sneathiellaceae--2||f__Solirubrobacteraceae--1||f__Sphingomonadaceae--50||f__Spirochaetaceae_B--1||f__Stappiaceae--9||f__Steroidobacteraceae--5||f__Streptosporangiaceae--3||f__Succinivibrionaceae--3||f__Sulfurimonadaceae--1||f__Synergistaceae--2||f__Syntrophomonadaceae--7||f__Tepidamorphaceae--43||f__Terasakiellaceae--19||f__Termitinemataceae--27||f__Thalassobaculaceae--3||f__Thalassospiraceae--10||f__Thermodesulfatatoraceae--2||f__Thermoguttaceae--1||f__Thermovirgaceae--1||f__Thioalkalivibrionaceae--3||f__Thiobacillaceae--5||f__Thiohalomonadaceae--9||f__Thiohalospiraceae--1||f__Tistrellaceae--2||f__Treponemataceae--7||f__Tumebacillaceae--6||f__UBA10988--1||f__UBA11136--1||f__UBA11346--1||f__UBA12059--4||f__UBA12508--4||f__UBA1268--62||f__UBA1321--3||f__UBA1532--5||f__UBA1609--1||f__UBA1877--1||f__UBA2165--1||f__UBA2241--5||f__UBA2279--2||f__UBA2294--3||f__UBA2386--21||f__UBA2964--2||f__UBA2966--3||f__UBA4427--2||f__UBA472--1||f__UBA4765--1||f__UBA4778--3||f__UBA5368--8||f__UBA5550--2||f__UBA6156--1||f__UBA6663--62||f__UBA6898--1||f__UBA8363--6||f__UBA8530--1||f__UBA9042--1||f__UBA9464--2||f__UBA9615--1||f__VGJW01--1||f__Vibrionaceae--2||f__W3P20-009--2||f__WFXC01--7||f__WGMK01--1||f__WJKA01--1||f__WMHbin7--7||f__WQUN01--1||f__Wenzhouxiangellaceae--1||f__XYD2-FULL-50-16--7||f__Xanthobacteraceae--38||f__Xanthomonadaceae--29||f__Zavarziniaceae--1:capture_genus_counter=g__13-2-20CM-66-19--2||g__14-2--1||g__21-64-14--2||g__62-47--1||g__AC2028--3||g__AM51-8--1||g__AWTP1-13--1||g__Accumulibacter--2||g__Acetatifactor--29||g__Achromobacter--13||g__Acidocella--1||g__Acidovorax--3||g__Acidovorax_A--15||g__Acidovorax_C--3||g__Actinophytocola--2||g__Actinoplanes--6||g__Actinotalea--2||g__Acutalibacter--6||g__Acuticoccus--1||g__Aeromicrobium--4||g__Aeromonas--7||g__Aestuariibacter--1||g__Aestuariivita--4||g__Afipia--2||g__Agathobacter--1||g__Agrobacterium--50||g__Albitalea--19||g__Alicycliphilus--1||g__Aliiroseovarius--3||g__Alkalicella--1||g__Alkalilimnicola--1||g__Allorhizobium--10||g__Allosediminivita--1||g__Alpha-05--3||g__Alsobacter--1||g__Alteromonas--2||g__Aminidesulfovibrio--1||g__Aminiphilus--1||g__Aminivibrio--1||g__Aminomonas--2||g__Anaerocolumna--5||g__Anaerovibrio--2||g__Aneurinibacillus_A--1||g__Anoxybacillus--1||g__Aquabacterium--2||g__Aquabacterium_A--1||g__Aquamicrobium_A--7||g__Aquisalimonas--1||g__Aquisphaera--4||g__Aquitalea--24||g__Archangium_A--2||g__Arhodomonas--1||g__Aromatoleum--3||g__Ascidiaceihabitans--1||g__Asticcacaulis--8||g__Aurantimonas--36||g__Aureimonas--18||g__Aureimonas_A--4||g__Azonexus--3||g__Azospira--1||g__Azospirillum--15||g__BM303--3||g__BM707--3||g__BN140002--1||g__BOG-930--12||g__BOG-931--1||g__BOG-933--6||g__BRH-c57--1||g__BRHc4a--1||g__Belnapia--2||g__Blastococcus--3||g__Bog-752--5||g__Bordetella--1||g__Bordetella_A--1||g__Bosea--98||g__Bradyrhizobium--24||g__Brenneria--2||g__Brevundimonas--1||g__Burkholderia--8||g__Buttiauxella--2||g__Butyrivibrio--19||g__CACIAM-69d--1||g__CADEFT01--1||g__CAG-127--6||g__CAG-353--2||g__CAG-510--1||g__CAG-95--2||g__CAHJWH01--14||g__CAIMFV01--2||g__CAINDO01--5||g__CAINDZ01--3||g__CAIPTA01--1||g__CAIPTY01--1||g__CAIQQQ01--6||g__CAISJI01--1||g__CAIULK01--1||g__CAIUVD01--1||g__CAIVHB01--1||g__CAIWAH01--2||g__CAIXEA01--1||g__CAIXRL01--4||g__CAIYCT01--10||g__CAIYYX01--1||g__CAIZDL01--7||g__CAJANL01--72||g__CAJBIL01--1||g__CAJBNH01--1||g__CAJBVW01--1||g__CFBP-8762--1||g__CFH-S0501--2||g__CLL3-39--2||g__Caballeronia--2||g__Caldichromatium--1||g__Caldimonas--1||g__Calditerricola--3||g__Caulobacter--158||g__Celeribacter--7||g__Cellulomonas--9||g__Cellvibrio--2||g__Cereibacter_A--1||g__Chitinimonas--8||g__Chitinivorax--1||g__Chromobacterium--8||g__Chromohalobacter--30||g__Clostridium_Q--1||g__Cobetia--5||g__Cohaesibacter--1||g__Cohnella--4||g__Comamonas--1||g__Competibacter_A--2||g__Cronobacter--4||g__Cucumibacter--58||g__Cupriavidus--8||g__DC0425bin3--1||g__DRKI01--28||g__DROE01--2||g__DRUE01--1||g__DRWO01--1||g__DSBN01--5||g__DSM-9736--1||g__DSYU01--1||g__DTKZ01--1||g__DTU052--1||g__DTU087--1||g__Deinococcus--18||g__Desulfatitalea--23||g__Desulfobacter--11||g__Desulfobacula--8||g__Desulfohalobium--11||g__Desulfoluna--2||g__Desulfomicrobium--1||g__Desulforegula--1||g__Desulfotignum--1||g__Desulfotruncus--1||g__Desulfovibrio--5||g__Desulfurivibrio--1||g__Dethiosulfovibrio--2||g__Devosia--281||g__Devosia_A--147||g__Dickeya--3||g__Domibacillus--1||g__Donghicola--3||g__Dongia--61||g__Dongshaea--2||g__Duganella--2||g__Dyella--3||g__Dyella_B--7||g__ER4--16||g__Elstera--19||g__Ensifer--2||g__Ensifer_A--2||g__Enterobacter--5||g__Enterobacter_B--1||g__Enterovibrio--1||g__Enterovirga--1||g__Epibacterium--4||g__Erythrobacter--6||g__Eubacterium_F--13||g__Exiguobacterium_A--3||g__F1-20-MAGs016--60||g__FEN-1250--2||g__FEN-727--5||g__Fen-1231--1||g__Fen-999--1||g__Ferrimonas--2||g__Ferrovibrio--53||g__Ferruginivarius--2||g__Fibromonas--4||g__Formimonas--1||g__Frateuria_B--2||g__Frigidibacter--1||g__GCA-002840015--1||g__GCA-2684655--1||g__GCA-2686065--1||g__GCA-2687025--2||g__GCA-2753255--4||g__GCA-2753565--1||g__GH1-50--1||g__GJ-E10--1||g__GUT77--3||g__Ga0077536--1||g__Ga0077553--2||g__Geitlerinema--3||g__Gemmata--6||g__Gemmatimonas--2||g__Gemmobacter_B--7||g__Geobacter--1||g__Geodermatophilus--15||g__Geomesophilobacter--1||g__Geomobilimonas--1||g__Geomonas--3||g__Geothrix--25||g__Giesbergeria--1||g__Glycocaulis--1||g__Gp22-AA3--1||g__Granulosicoccus--2||g__Gulbenkiania--1||g__HA3dbin3--3||g__HCHbin5--6||g__HKCCE3408--1||g__HLUCCA09--5||g__Halapricum--1||g__Haloarcula--1||g__Halobaculum--1||g__Halobiforma--1||g__Halochromatium--1||g__Halodesulfovibrio--1||g__Haloferax--1||g__Halomonas--99||g__Halomonas_B--7||g__Halomonas_C--16||g__Halomonas_E--13||g__Halorhodospira--1||g__Halorientalis--3||g__Halorussus--2||g__Halosimplex--1||g__Herbaspirillum--10||g__Hoeflea--5||g__Holophaga--31||g__HyVt-429--2||g__Hyalangium--3||g__Hydrogenobaculum--3||g__Hydrogenophaga--14||g__Hylemonella--7||g__Hypericibacter--1||g__IH3--1||g__IMCC34051--1||g__Ideonella--12||g__Ideonella_A--3||g__Imhoffiella--1||g__Insolitispirillum--1||g__Iodobacter--2||g__J004--1||g__J013--6||g__J044--1||g__JAAAOG01--1||g__JAAAOH01--3||g__JAABRJ01--1||g__JAABSP01--1||g__JAABTE01--1||g__JAABTS01--1||g__JAADEO01--1||g__JAADIV01--1||g__JAADJD01--2||g__JAANAU01--1||g__JAAYCJ01--2||g__JAAYEV01--1||g__JAAYLU01--2||g__JAAYNZ01--1||g__JAAYVF01--3||g__JAAYXG01--1||g__JABDGC01--3||g__JABDRL01--1||g__JABFSM01--2||g__JABILA01--3||g__JABSRN01--1||g__JACPFJ01--1||g__JACPGE01--1||g__JACQFA01--1||g__JACRCG01--6||g__JACRDC01--2||g__JACRGR01--2||g__JACRHA01--3||g__JACRIN01--3||g__JACRPC01--2||g__JACZKF01--9||g__JADFXB01--1||g__JADFXK01--2||g__JADGQW01--3||g__JADGRQ01--1||g__JADJCH01--1||g__JADJDQ01--1||g__JADJOM01--1||g__JADJOR01--2||g__JADJPQ01--1||g__JAEUJQ01--1||g__JAEUJT01--1||g__JAEUKZ01--7||g__JAEUNM01--1||g__JAFDWR01--1||g__JAFGAM01--1||g__JAFGFW01--2||g__JAFGGA01--2||g__JAFGGE01--24||g__JAFGTP01--1||g__JAFGTX01--1||g__JAFGVK01--1||g__JAFKFH01--1||g__JAFLCR01--1||g__JAGYID01--5||g__JAHJQZ01--5||g__Jannaschia--15||g__Janthinobacterium--12||g__Jeotgalibaca--1||g__Jiella--2||g__KK5--1||g__KZCA124--3||g__Kiloniella--3||g__Kineococcus--1||g__Kineothrix--13||g__Kinneretia--6||g__Kluyvera--2||g__Kmv14--1||g__Kosakonia--35||g__Kushneria--50||g__L22--1||g__LC5-1--1||g__LS-NOB--1||g__LW23--3||g__LX47W--1||g__LZORAL124-64-63--3||g__Lacimicrobium--1||g__Lacipirellula--1||g__Lawsonibacter--1||g__Legionella--1||g__Leisingera--20||g__Lelliottia--1||g__Litoricola--1||g__Luteibacter--10||g__MGBC131033--1||g__MR-S7--1||g__MT2928--9||g__MVRC01--1||g__Magnetaquicoccus--2||g__Magnetofaba--1||g__Magnetospirillum--24||g__Manganitrophus--2||g__Mangrovicoccus--1||g__Maricaulis--1||g__Marichromatium--1||g__Marinicauda--1||g__Marinobacter--8||g__Marinobacterium--1||g__Marinospirillum--3||g__Mariprofundus--2||g__Marispirochaeta--5||g__Maritimibacter--1||g__Marivivens--1||g__Marmoricola--6||g__Massilia--56||g__Melittangium--1||g__Merdousia--3||g__Mesorhizobium_E--6||g__Metabacillus--1||g__Methanoculleus--1||g__Methylobacter_A--8||g__Methylobacterium--45||g__Methyloferula--1||g__Methylogaea--1||g__Methyloglobulus--3||g__Methylosinus--3||g__Mf105b01--1||g__Microcoleus--1||g__Microvirga--32||g__Mitsuaria--1||g__Moorella--1||g__Myxococcus--13||g__NIC37A-2--1||g__NK4A136--2||g__NK4A144--1||g__Natrinema--1||g__Neorhizobium--12||g__Nisaea--2||g__Nitrincola--1||g__Niveispirillum--9||g__Nocardioides--9||g__Nodosilinea--1||g__Noviherbaspirillum--2||g__Novosphingobium--18||g__OAE585--2||g__OCS116--1||g__OLB14--2||g__Oceanicaulis--1||g__Oceanimonas--1||g__Oceanispirochaeta--1||g__Oceanitalea--4||g__Oceanospirillum--1||g__Oribacterium--1||g__Oricola--5||g__Oryzisolibacter--1||g__Oryzomicrobium--1||g__Oscillibacter--1||g__PALSA-1316--1||g__PBB1--1||g__PCRC01--1||g__PLanc-01--18||g__PNKF01--1||g__PSRN01--4||g__Paenibacillus--5||g__Paenibacillus_A--2||g__Paenibacillus_B--1||g__Paenibacillus_C--3||g__Paenibacillus_E--1||g__Paenibacillus_J--1||g__Palsa-881--115||g__Palsa-883--12||g__Pandoraea--8||g__Pannonibacter--1||g__Pantoea--8||g__Paraburkholderia--27||g__Paracoccus--2||g__Paradevosia--1||g__Pararhizobium--69||g__Pararhodobacter--1||g__Pararhodospirillum--1||g__Parasphingopyxis--1||g__Parasulfuritortus--5||g__Paroceanicella--1||g__Paucibacter--1||g__Pelagibacterium--9||g__Pelagibius--2||g__Pelagicoccus--2||g__Pelomonas--3||g__Phaeospirillum--168||g__Phenylobacterium--35||g__Phreatobacter--1||g__Phytobacter--1||g__Pinisolibacter--1||g__Planobispora--2||g__Planomonospora_A--1||g__Planosporangium--1||g__Plasticicumulans--1||g__Pleomorphomonas--3||g__Pokkaliibacter--1||g__Ponticaulis--1||g__Pseudacidovorax--1||g__Pseudoduganella--9||g__Pseudolabrys--7||g__Pseudomonas_A--7||g__Pseudomonas_B--3||g__Pseudomonas_D--5||g__Pseudomonas_E--119||g__Pseudomonas_F--1||g__Pseudomonas_K--5||g__Pseudomonas_Q--6||g__Pseudooceanicola--13||g__Pseudoprimorskyibacter--1||g__Pseudorhizobium--33||g__Pseudorivibacter--2||g__Pseudovibrio--1||g__Pseudoxanthomonas_A--5||g__QGON01--3||g__QWPN01--1||g__QWPT01--4||g__QXXE01--1||g__Qipengyuania--2||g__Quinella--7||g__R-H-3--30||g__R267--1||g__RAAP-1--1||g__RBG-16-49-21--2||g__RDXE01--1||g__RGIG4057--2||g__RGIG8607--4||g__RI-112--1||g__RUG024--1||g__RUG11977--1||g__RUG12461--1||g__Ralstonia--1||g__Ramlibacter--4||g__Rariglobus--1||g__Reinekea--1||g__Rhizobacter--13||g__Rhizobium--35||g__Rhizobium_A--1||g__Rhizobium_B--4||g__Rhizomicrobium--4||g__Rhizorhapis--1||g__Rhodobacter--6||g__Rhodobaculum--3||g__Rhodobium--1||g__Rhodocyclus--1||g__Rhodoferax--120||g__Rhodoplanes--1||g__Rhodopseudomonas--2||g__Rhodothalassium--1||g__Rhodovarius--1||g__Rhodovibrio--36||g__Rhodovulum--12||g__Robbsia--5||g__Robertmurraya--1||g__Roseibium--6||g__Roseivivax--3||g__Roseobacter--4||g__Roseococcus--1||g__Roseomonas--1||g__Rubeoparvulum--2||g__Rubrivivax--8||g__Ruminiclostridium_E--5||g__S139-21--3||g__SCN-70-22--13||g__SCVQ01--1||g__SKQW01--43||g__SKYL01--23||g__SLAA01--1||g__SLAN01--5||g__SLIM01--1||g__SSSZ01--1||g__SURF-16--1||g__SURF-21--1||g__SYFR01--9||g__SZAS-83--1||g__SZUA-140--1||g__SZUA-370--4||g__SZUA-493--1||g__SZUA-540--4||g__Saccharibacillus--2||g__Saccharospirillum--1||g__Sagittula--1||g__Salinibacter--3||g__Salinicola--75||g__Salinigranum--1||g__Salinisphaera--8||g__Salipiger--7||g__Schlesneria--1||g__Sediminibacillus--1||g__Seleniivibrio--2||g__Shewanella--4||g__Shimia--3||g__Shinella--3||g__Siccibacter--1||g__Siculibacillus--2||g__Sideroxydans--1||g__Silvimonas--1||g__Sinorhizobium--11||g__Skermanella--10||g__Sneathiella--2||g__Solibacter--1||g__Solidesulfovibrio--6||g__Sphaerotilus--3||g__Sphingobium--7||g__Sphingomonas--13||g__Sphingomonas_G--1||g__Sphingomonas_N--1||g__Spiro-10--5||g__Stagnimonas--2||g__Stappia--1||g__Stenotrophomonas--17||g__Steroidobacter--1||g__Sulfitobacter--1||g__Sulfuricurvum--1||g__Sulfuritalea--28||g__Sulfurivermis--8||g__Tagaea--1||g__Tateyamaria--3||g__Tepidiphilus--1||g__Terasakiella--19||g__Teredinibacter--1||g__Thalassobacter--1||g__Thalassobaculum_A--1||g__Thalassobius--5||g__Thalassospira--10||g__Thauera--1||g__Thauera_A--3||g__Thermodesulfatator_A--2||g__Thermogutta--1||g__Thioalkalivibrio--3||g__Thioalkalivibrio_A--1||g__Thioclava--1||g__Thiohalospira--1||g__Thiomonas--4||g__Tistrella--2||g__Treponema_B--1||g__Treponema_D--1||g__Tumebacillus--2||g__Tumebacillus_A--4||g__UBA10988--1||g__UBA11136--1||g__UBA12508--4||g__UBA1573--1||g__UBA1603--5||g__UBA2165--1||g__UBA2192--3||g__UBA2252--1||g__UBA2262--5||g__UBA2270--1||g__UBA2376--4||g__UBA2383--4||g__UBA2386--19||g__UBA2705--1||g__UBA2804--3||g__UBA3282--2||g__UBA4064--2||g__UBA4765--1||g__UBA4851--7||g__UBA5123--2||g__UBA5195--1||g__UBA5368--8||g__UBA6--1||g__UBA6100--2||g__UBA6136--1||g__UBA6156--1||g__UBA6240--13||g__UBA6601--1||g__UBA6663--62||g__UBA7050--1||g__UBA8363--5||g__UBA8530--1||g__UBA8904--2||g__UMGS2037--1||g__Uliginosibacterium--1||g__VFZY01--1||g__VGJY01--1||g__VSOB01--1||g__Variovorax--18||g__Ventrimonas--2||g__Vibrio--1||g__Vogesella--3||g__W3P20-009--2||g__WAJ17--1||g__WFXC01--7||g__WGLV01--1||g__WHUE01--2||g__WJLW01--1||g__WMHbin7--5||g__WOUV01--1||g__WQXQ01--27||g__WRKH01--1||g__WVYX01--1||g__Weimeria--1||g__Wenxinia--4||g__Wenzhouxiangella--1||g__Wolinella--1||g__Woodsholea--1||g__XYC1-FULL-56-13--7||g__Xanthomonas_A--6||g__Xylophilus--2||g__YD12-FULL-39-22--1||g__Youhaiella--2||g__Zavarzinia--1||g__Zobellella_D--1||g__Zoogloea--3:capture_order_counter=o__21-64-14--2||o__Acetobacterales--37||o__Actinomycetales--46||o__Anaeroferrophillales--2||o__Anaerolineales--66||o__Aneurinibacillales--1||o__Aquificales--3||o__Arenicellales--2||o__Azospirillales--48||o__Bacillales--2||o__Bacillales_B--2||o__Bacillales_D--1||o__Bacteriovoracales--1||o__Bacteroidales--2||o__Bdellovibrionales--5||o__Brevibacillales--2||o__Bryobacterales--5||o__Burkholderiales--568||o__C00003060--2||o__CACIAM-22H2--8||o__CACIAM-69d--1||o__CAIPTA01--1||o__Calditerricolales--3||o__Calditrichales--1||o__Campylobacterales--3||o__Caulobacterales--339||o__Ch29--1||o__Chitinivibrionales--4||o__Chromatiales--8||o__Competibacterales--7||o__Cyanobacteriales--4||o__DRWO01--1||o__DSM-16000--1||o__DSM-16054--5||o__DSM-16500--3||o__DSM-27196--9||o__DTU087--1||o__Deferribacterales--2||o__Dehalobacteriales--1||o__Deinococcales--18||o__Desulfarculales--2||o__Desulfatiglandales--2||o__Desulfobacterales--53||o__Desulfobulbales--39||o__Desulfotomaculales--2||o__Desulfovibrionales--25||o__Desulfuromonadales--16||o__Dongiales--62||o__Ectothiorhodospirales--4||o__Elsterales--20||o__Enterobacterales--91||o__Exiguobacterales--3||o__FEN-1099--3||o__Fen-727--5||o__Ferrovibrionales--54||o__Fibrobacterales--4||o__Fimbriimonadales--1||o__GCA-2687025--2||o__Ga0077536--1||o__Gemmatales--6||o__Gemmatimonadales--26||o__Geobacterales--20||o__Geothermincolales--1||o__Gp22-AA2--6||o__Granulosicoccales--2||o__Haliangiales--4||o__Halobacteriales--16||o__Holophagales--56||o__Hydrogenedentiales--1||o__Isosphaerales--4||o__J044--1||o__JAAYCJ01--2||o__JACQBZ01--1||o__JACRGQ01--2||o__JACRHA01--3||o__JADFXK01--2||o__JC444--5||o__Kapabacteriales--7||o__Kiloniellales--43||o__LZORAL124-64-63--6||o__Lachnospirales--118||o__Lactobacillales--1||o__Legionellales--1||o__MPNO01--2||o__Magnetococcales--21||o__Mariprofundales--2||o__Methanomassiliicoccales--2||o__Methanomicrobiales--1||o__Methylacidiphilales--3||o__Methylococcales--13||o__Micavibrionales--2||o__Micropepsales--4||o__Moorellales--1||o__Mycobacteriales--28||o__Myxococcales--22||o__Nevskiales--10||o__Nitrococcales--27||o__Nitrospinales--1||o__Nitrospirales--1||o__OPB41--2||o__Opitutales--10||o__Oscillospirales--32||o__Paenibacillales--19||o__Parvibaculales--1||o__Pedosphaerales--2||o__Peptostreptococcales--1||o__Phormidesmiales--1||o__Phycisphaerales--4||o__Pirellulales--64||o__Planctomycetales--1||o__Polyangiales--11||o__Propionibacteriales--19||o__Proteinivoracales--1||o__Pseudomonadales--462||o__RBG-13-44-9--2||o__RBG-13-61-14--1||o__RBG-16-71-46--4||o__Rhizobiales--1111||o__Rhodobacterales--167||o__Rhodospirillales--319||o__Rhodothermales--3||o__Rickettsiales--1||o__Rubeoparvulales--2||o__S15B-MN24--2||o__SAR324--4||o__SBBL01--2||o__SURF-12--1||o__SZUA-140--1||o__Sedimentisphaerales--42||o__Selenomonadales--10||o__Sneathiellales--2||o__Solirubrobacterales--1||o__Sphingomonadales--51||o__Spirochaetales_A--1||o__Spirochaetales_E--1||o__Steroidobacterales--5||o__Streptosporangiales--3||o__Synergistales--9||o__Syntrophales--5||o__Syntrophomonadales--8||o__Thalassobaculales--3||o__Thermodesulfobacteriales--2||o__Thermodesulfovibrionales--1||o__Thiohalomonadales--9||o__Thiohalospirales--1||o__Tistrellales--2||o__Treponematales--38||o__Tumebacillales--6||o__UBA10988--1||o__UBA11136--1||o__UBA11346--1||o__UBA1135--3||o__UBA1280--1||o__UBA2241--5||o__UBA2242--1||o__UBA2386--21||o__UBA2966--3||o__UBA460--3||o__UBA4802--10||o__UBA796--2||o__UBA7976--5||o__UBA9042--1||o__UBA9160--2||o__UBA9615--1||o__XYD2-FULL-50-16--7||o__Xanthomonadales--52||o__Zavarziniales--1:capture_phylum_counter=p__Acidobacteriota--67||p__Actinobacteriota--110||p__Aquificota--3||p__Armatimonadota--2||p__Asgardarchaeota--3||p__Bacteroidota--12||p__Bdellovibrionota--7||p__Calditrichota--3||p__Campylobacterota--3||p__Chloroflexota--66||p__Cyanobacteria--8||p__Deferribacterota--2||p__Deinococcota--18||p__Desulfobacterota--143||p__Desulfobacterota_C--2||p__Desulfobacterota_I--25||p__Eisenbacteria--4||p__FEN-1099--3||p__Fibrobacterota--8||p__Firmicutes--42||p__Firmicutes_A--152||p__Firmicutes_B--12||p__Firmicutes_C--10||p__Firmicutes_D--1||p__Firmicutes_G--1||p__Gemmatimonadota--26||p__Halobacteriota--17||p__Hydrogenedentota--1||p__Krumholzibacteriota--6||p__Marinisomatota--1||p__Myxococcota--43||p__Myxococcota_A--5||p__Nitrospinota--3||p__Nitrospirota--8||p__OLB16--1||p__Planctomycetota--148||p__Poribacteria--2||p__Proteobacteria--3576||p__RBG-13-61-14--1||p__SAR324--11||p__Spirochaetota--69||p__Synergistota--10||p__Thermoplasmatota--2||p__Verrucomicrobiota--15:capture_species_counter=s__13-2-20CM-66-19 sp003156695--1||s__13-2-20CM-66-19 sp018241505--1||s__14-2 sp910585625--1||s__21-64-14 sp002255365--2||s__62-47 sp017305535--1||s__AC2028 sp000702685--1||s__AC2028 sp017617005--1||s__AC2028 sp017964745--1||s__AM51-8 sp900546435--1||s__AWTP1-13 sp003963125--1||s__Accumulibacter phosphatis_E--2||s__Acetatifactor sp014804645--2||s__Acetatifactor sp015056795--1||s__Acetatifactor sp017400965--19||s__Acetatifactor sp900320485--1||s__Acetatifactor sp910578215--1||s__Acetatifactor sp910584375--1||s__Acetatifactor sp910586515--2||s__Acetatifactor sp910586835--2||s__Achromobacter anxifer--1||s__Achromobacter denitrificans--3||s__Achromobacter mucicolens--2||s__Achromobacter pulmonis--1||s__Achromobacter sp003454835--1||s__Achromobacter sp014170335--1||s__Achromobacter xylosoxidans_C--4||s__Acidocella sp003137135--1||s__Acidovorax delafieldii_A--1||s__Acidovorax radicis--1||s__Acidovorax sp001424425--1||s__Acidovorax_A cattleyae--1||s__Acidovorax_A citrulli--12||s__Acidovorax_A oryzae--1||s__Acidovorax_A sp002397315--1||s__Acidovorax_C sp001725235--3||s__Actinophytocola xanthii--2||s__Actinoplanes azureus--2||s__Actinoplanes cyaneus--2||s__Actinoplanes siamensis--2||s__Actinotalea bogoriensis--2||s__Acutalibacter muris--1||s__Acutalibacter sp910584745--1||s__Acutalibacter sp910588415--4||s__Acuticoccus yangtzensis--1||s__Aeromicrobium massiliense--3||s__Aeromicrobium sp004336805--1||s__Aeromonas allosaccharophila--1||s__Aeromonas lacus--3||s__Aeromonas salmonicida--1||s__Aeromonas sobria--1||s__Aeromonas sp900156095--1||s__Aestuariibacter salexigens--1||s__Aestuariivita sp006227805--4||s__Afipia clevelandensis--1||s__Afipia sp000497575--1||s__Agathobacter sp910587655--1||s__Agrobacterium fabrum_A--1||s__Agrobacterium nepotum--7||s__Agrobacterium oryzihabitans--1||s__Agrobacterium salinitolerans--1||s__Agrobacterium skierniewicense--1||s__Agrobacterium sp900472925--39||s__Albitalea terrae--19||s__Alicycliphilus sp018240995--1||s__Aliiroseovarius lamellibrachiae--3||s__Alkalicella caledoniensis--1||s__Alkalilimnicola mobilis--1||s__Allorhizobium glycinendophyticum--1||s__Allorhizobium ipomoeae--1||s__Allorhizobium rosettiformans--1||s__Allorhizobium sp001429245--1||s__Allorhizobium sp001713475--1||s__Allorhizobium sp003501385--1||s__Allorhizobium sp017599385--1||s__Allorhizobium sp900465755--1||s__Allorhizobium sp900473245--1||s__Allorhizobium sp900473805--1||s__Allosediminivita pacifica--1||s__Alpha-05 sp003246625--3||s__Alsobacter metallidurans--1||s__Alteromonas aestuariivivens--1||s__Alteromonas sp018860965--1||s__Aminidesulfovibrio sp002382645--1||s__Aminiphilus circumscriptus--1||s__Aminivibrio sp016756745--1||s__Aminomonas paucivorans--2||s__Anaerocolumna jejuensis--4||s__Anaerocolumna sp000702945--1||s__Anaerovibrio lipolyticus--2||s__Aneurinibacillus_A tyrosinisolvens--1||s__Anoxybacillus flavithermus_E--1||s__Aquabacterium sp002339015--1||s__Aquabacterium sp004322345--1||s__Aquabacterium_A sp016213205--1||s__Aquamicrobium_A sp000526635--2||s__Aquamicrobium_A sp014860725--5||s__Aquisalimonas sp012044895--1||s__Aquisphaera giovannonii--4||s__Aquitalea aquatilis--1||s__Aquitalea magnusonii_C--3||s__Aquitalea pelogenes--13||s__Aquitalea sp003693445--7||s__Archangium_A sp903905455--2||s__Arhodomonas aquaeolei--1||s__Aromatoleum petrolei--3||s__Ascidiaceihabitans donghaensis--1||s__Asticcacaulis solisilvae--1||s__Asticcacaulis sp000495815--6||s__Asticcacaulis taihuensis--1||s__Aurantimonas coralicida_A--34||s__Aurantimonas sp017183135--2||s__Aureimonas sp001423245--18||s__Aureimonas_A sp001425485--4||s__Azonexus denitrificans--1||s__Azonexus sp011391255--1||s__Azonexus sp018261905--1||s__Azospira oryzae--1||s__Azospirillum brasilense_B--1||s__Azospirillum griseum--1||s__Azospirillum halopraeferens--5||s__Azospirillum humicireducens--6||s__Azospirillum rugosum--1||s__Azospirillum sp016595245--1||s__BM303 sp002869085--3||s__BM707 sp002869615--3||s__BN140002 sp008386575--1||s__BOG-930 sp003164455--12||s__BOG-931 sp003164375--1||s__BOG-933 sp003165295--3||s__BOG-933 sp903920145--1||s__BOG-933 sp903927615--2||s__BRH-c57 sp000961745--1||s__BRHc4a sp000802095--1||s__Belnapia sp016773205--2||s__Blastococcus atacamensis--1||s__Blastococcus sp900109665--2||s__Bog-752 sp003132645--5||s__Bordetella sp002261475--1||s__Bordetella_A petrii_D--1||s__Bosea psychrotolerans--1||s__Bosea robiniae--4||s__Bosea sp001295925--2||s__Bosea sp001429505--1||s__Bosea sp001556125--26||s__Bosea sp001713455--1||s__Bosea sp002220095--2||s__Bosea sp003241815--1||s__Bosea sp003248805--2||s__Bosea sp003952665--4||s__Bosea sp013823325--2||s__Bosea sp016428755--16||s__Bosea sp900113835--28||s__Bosea sp900470095--1||s__Bosea vaviloviae--1||s__Bosea vaviloviae_B--6||s__Bradyrhizobium archetypum--3||s__Bradyrhizobium campsiandrae--1||s__Bradyrhizobium canariense--1||s__Bradyrhizobium centrolobii--1||s__Bradyrhizobium elkanii_A--1||s__Bradyrhizobium guangdongense--1||s__Bradyrhizobium japonicum_B--1||s__Bradyrhizobium manausense_C--1||s__Bradyrhizobium niftali--1||s__Bradyrhizobium nitroreducens--1||s__Bradyrhizobium oligotrophicum--3||s__Bradyrhizobium septentrionale--1||s__Bradyrhizobium sp000282615--1||s__Bradyrhizobium sp000617845--1||s__Bradyrhizobium sp001590795--1||s__Bradyrhizobium sp001908185--1||s__Bradyrhizobium sp009766005--1||s__Bradyrhizobium sp017872875--1||s__Bradyrhizobium sp018130165--1||s__Bradyrhizobium sp018736105--1||s__Brenneria sp013155275--2||s__Brevundimonas vesicularis_A--1||s__Burkholderia mallei--1||s__Burkholderia sp004343775--6||s__Burkholderia vietnamiensis--1||s__Buttiauxella agrestis_A--2||s__Butyrivibrio hungatei_A--1||s__Butyrivibrio sp000420845--10||s__Butyrivibrio sp017443065--1||s__Butyrivibrio sp017551665--1||s__Butyrivibrio sp017615275--1||s__Butyrivibrio sp900102515--1||s__Butyrivibrio sp900116865--1||s__Butyrivibrio sp900116875--3||s__CACIAM-69d sp004292515--1||s__CADEFT01 sp016789745--1||s__CAG-127 sp900321145--6||s__CAG-353 sp002395525--1||s__CAG-353 sp017829005--1||s__CAG-510 sp910577105--1||s__CAG-95 sp002492465--2||s__CAHJWH01 sp009765965--14||s__CAIMFV01 sp903840435--2||s__CAINDO01 sp903847385--5||s__CAINDZ01 sp016703265--1||s__CAINDZ01 sp903859215--2||s__CAIPTA01 sp903867855--1||s__CAIPTY01 sp903868145--1||s__CAIQQQ01 sp903873995--6||s__CAISJI01 sp903885565--1||s__CAIULK01 sp903899885--1||s__CAIUVD01 sp903902515--1||s__CAIVHB01 sp903893215--1||s__CAIWAH01 sp903910585--2||s__CAIXEA01 sp903918315--1||s__CAIXRL01 sp016710095--3||s__CAIXRL01 sp903921835--1||s__CAIYCT01 sp903924765--10||s__CAIYYX01 sp903930535--1||s__CAIZDL01 sp903931735--7||s__CAJANL01 sp903941105--72||s__CAJBIL01 sp903953145--1||s__CAJBNH01 sp903955385--1||s__CAJBVW01 sp903959175--1||s__CFBP-8762 sp014841565--1||s__CFH-S0501 sp004521915--2||s__CLL3-39 sp012070395--2||s__Caballeronia arvi--1||s__Caballeronia sordidicola_B--1||s__Caldichromatium japonicum--1||s__Caldimonas manganoxidans--1||s__Calditerricola satsumensis--1||s__Calditerricola sp017577925--2||s__Caulobacter segnis--12||s__Caulobacter sp001556515--34||s__Caulobacter sp003060965--3||s__Caulobacter sp003185805--106||s__Caulobacter sp018895795--1||s__Caulobacter sp903900155--1||s__Caulobacter vibrioides--1||s__Celeribacter ethanolicus--3||s__Celeribacter neptunius--4||s__Cellulomonas cellasea--5||s__Cellulomonas endophytica--2||s__Cellulomonas iranensis--1||s__Cellulomonas marina--1||s__Cellvibrio japonicus--2||s__Cereibacter_A sp002407205--1||s__Chitinimonas sp002735695--7||s__Chitinimonas taiwanensis--1||s__Chitinivorax tropicus--1||s__Chromobacterium alkanivorans--2||s__Chromobacterium paludis--1||s__Chromobacterium sp016428945--1||s__Chromobacterium sphagni--3||s__Chromobacterium vaccinii_A--1||s__Chromohalobacter canadensis--22||s__Chromohalobacter israelensis--6||s__Chromohalobacter japonicus--2||s__Clostridium_Q sp910575795--1||s__Cobetia marina--5||s__Cohaesibacter celericrescens--1||s__Cohnella lupini--1||s__Cohnella sp004801405--3||s__Comamonas konjaci_A--1||s__Competibacter_A sp003527885--1||s__Competibacter_A sp016713505--1||s__Cronobacter condimenti--1||s__Cronobacter dublinensis--1||s__Cronobacter malonaticus--2||s__Cucumibacter marinus--58||s__Cupriavidus basilensis_B--3||s__Cupriavidus cauae--2||s__Cupriavidus gilardii--2||s__Cupriavidus taiwanensis_B--1||s__DC0425bin3 sp002753665--1||s__DRKI01 sp015484845--28||s__DROE01 sp011322005--1||s__DROE01 sp015487515--1||s__DRUE01 sp011388515--1||s__DRWO01 sp011375965--1||s__DSBN01 sp011046055--5||s__DSM-9736 sp900187405--1||s__DSYU01 sp011367365--1||s__DTKZ01 sp011329335--1||s__DTU052 sp001512495--1||s__DTU087 sp012727675--1||s__Deinococcus fonticola--1||s__Deinococcus radiodurans--6||s__Deinococcus sp003028415--1||s__Deinococcus sp013337115--1||s__Deinococcus wulumuqiensis--9||s__Desulfatitalea sp002402905--7||s__Desulfatitalea sp016218685--2||s__Desulfatitalea tepidiphila--14||s__Desulfobacter sp003538835--11||s__Desulfobacula sp012031875--7||s__Desulfobacula sp018821535--1||s__Desulfohalobium retbaense--11||s__Desulfoluna spongiiphila--2||s__Desulfomicrobium orale--1||s__Desulforegula conservatrix--1||s__Desulfotignum sp011389575--1||s__Desulfotruncus sp015594625--1||s__Desulfovibrio intestinalis--2||s__Desulfovibrio intestinigallinarum--1||s__Desulfovibrio legallii_A--1||s__Desulfovibrio sp002237645--1||s__Desulfurivibrio alkaliphilus_A--1||s__Dethiosulfovibrio peptidovorans--1||s__Dethiosulfovibrio salsuginis--1||s__Devosia crocina--1||s__Devosia elaeis--2||s__Devosia epidermidihirudinis--2||s__Devosia ginsengisoli--12||s__Devosia indica--11||s__Devosia limi--2||s__Devosia lucknowensis--1||s__Devosia marina--5||s__Devosia naphthalenivorans--19||s__Devosia riboflavina--7||s__Devosia soli--4||s__Devosia sp001425445--19||s__Devosia sp001426345--4||s__Devosia sp001427605--7||s__Devosia sp001427875--8||s__Devosia sp001899045--2||s__Devosia sp005222805--1||s__Devosia sp012799265--2||s__Devosia sp014127105--4||s__Devosia sp014837245--1||s__Devosia sp014860165--8||s__Devosia sp014926585--3||s__Devosia sp015158295--4||s__Devosia sp015234425--7||s__Devosia sp016411825--7||s__Devosia sp016698645--12||s__Devosia sp017307565--84||s__Devosia sp017744655--6||s__Devosia sp018820005--1||s__Devosia sp018828145--19||s__Devosia sp900110945--3||s__Devosia sp900470445--9||s__Devosia subaequoris--2||s__Devosia submarina--2||s__Devosia_A insulae--7||s__Devosia_A nanyangense--1||s__Devosia_A sp001402915--2||s__Devosia_A sp001425235--7||s__Devosia_A sp001899065--16||s__Devosia_A sp001899075--11||s__Devosia_A sp001899085--49||s__Devosia_A sp004144345--1||s__Devosia_A sp014873135--15||s__Devosia_A sp015657675--34||s__Devosia_A sp017307495--2||s__Devosia_A sp903842455--2||s__Dickeya dadantii--1||s__Dickeya oryzae--1||s__Dickeya undicola--1||s__Domibacillus indicus--1||s__Donghicola eburneus--1||s__Donghicola mangrovi--1||s__Donghicola tyrosinivorans--1||s__Dongia mobilis--1||s__Dongia sp000620685--2||s__Dongia sp016183985--1||s__Dongia sp016794165--57||s__Dongshaea marina--2||s__Duganella sp001423125--1||s__Duganella sp009857915--1||s__Dyella jiangningensis--1||s__Dyella sp016428905--2||s__Dyella_B flava--1||s__Dyella_B mobilis--1||s__Dyella_B sp014863405--5||s__ER4 sp015068395--16||s__Elstera cyanobacteriorum--17||s__Elstera litoralis--2||s__Ensifer adhaerens_B--2||s__Ensifer_A sp900466575--2||s__Enterobacter asburiae_A--2||s__Enterobacter cancerogenus--3||s__Enterobacter_B sp019237635--1||s__Enterovibrio indicus--1||s__Enterovirga sp903644085--1||s__Epibacterium sp006265095--4||s__Erythrobacter sp001515985--1||s__Erythrobacter sp002842735--3||s__Erythrobacter sp002842925--1||s__Erythrobacter sp002855495--1||s__Eubacterium_F sp910574015--2||s__Eubacterium_F sp910584875--10||s__Eubacterium_F sp910589665--1||s__Exiguobacterium_A acetylicum--1||s__Exiguobacterium_A indicum--2||s__F1-20-MAGs016 sp018970785--60||s__FEN-1250 sp003142495--2||s__FEN-727 sp003154635--5||s__Fen-1231 sp903876745--1||s__Fen-999 sp016235765--1||s__Ferrimonas sp005116665--2||s__Ferrovibrio sp002482765--49||s__Ferrovibrio sp017991315--1||s__Ferrovibrio sp018336035--2||s__Ferrovibrio terrae--1||s__Ferruginivarius sediminum--2||s__Fibromonas termitidis--4||s__Formimonas warabiya--1||s__Frateuria_B defendens--2||s__Frigidibacter sp003993775--1||s__GCA-002840015 sp002839995--1||s__GCA-2684655 sp011051855--1||s__GCA-2686065 sp002686065--1||s__GCA-2687025 sp018644665--2||s__GCA-2753255 sp002753255--4||s__GCA-2753565 sp015232405--1||s__GH1-50 sp009830125--1||s__GJ-E10 sp903871435--1||s__GUT77 sp009786575--3||s__Ga0077536 sp001464935--1||s__Ga0077553 sp016789905--1||s__Ga0077553 sp016871155--1||s__Geitlerinema sp001657325--3||s__Gemmata massiliana--6||s__Gemmatimonas sp013004105--1||s__Gemmatimonas sp016741895--1||s__Gemmobacter_B sp002855575--3||s__Gemmobacter_B sp003060865--3||s__Gemmobacter_B sp014654775--1||s__Geobacter metallireducens_A--1||s__Geodermatophilus ruber--1||s__Geodermatophilus saharensis--14||s__Geomesophilobacter sediminis--1||s__Geomobilimonas luticola--1||s__Geomonas oryzae--1||s__Geomonas sp003490025--2||s__Geothrix sp016195985--2||s__Geothrix sp016714685--2||s__Geothrix sp016721195--1||s__Geothrix sp017859995--7||s__Geothrix sp903840385--1||s__Geothrix sp903843705--1||s__Geothrix sp903857495--1||s__Geothrix sp903884655--9||s__Geothrix sp903937385--1||s__Giesbergeria sp010020825--1||s__Glycocaulis albus--1||s__Gp22-AA3 sp003223145--1||s__Granulosicoccus antarcticus--2||s__Gulbenkiania mobilis--1||s__HA3dbin3 sp002753495--1||s__HA3dbin3 sp015228935--2||s__HCHbin5 sp903913345--6||s__HKCCE3408 sp015689705--1||s__HLUCCA09 sp001314685--5||s__Halapricum sp009741825--1||s__Haloarcula salina--1||s__Halobaculum gomorrense--1||s__Halobiforma haloterrestris--1||s__Halochromatium modestohalophilus--1||s__Halodesulfovibrio sp003252375--1||s__Haloferax sp009674625--1||s__Halomonas arcis--1||s__Halomonas campaniensis_A--6||s__Halomonas halophila--5||s__Halomonas kenyensis--1||s__Halomonas massiliensis--1||s__Halomonas piezotolerans--1||s__Halomonas salina_B--1||s__Halomonas songnenensis--70||s__Halomonas sp001882345--1||s__Halomonas sp002696125--1||s__Halomonas sp003990195--7||s__Halomonas sp015992245--2||s__Halomonas sulfidaeris--1||s__Halomonas titanicae--1||s__Halomonas_B pantelleriensis--1||s__Halomonas_B socia--5||s__Halomonas_B sp001971685--1||s__Halomonas_C coralii--1||s__Halomonas_C muralis--1||s__Halomonas_C sp001577635--11||s__Halomonas_C sp010993675--2||s__Halomonas_C zincidurans--1||s__Halomonas_E taeanensis_B--13||s__Halorhodospira halophila--1||s__Halorientalis sp004118325--3||s__Halorussus sp003023465--1||s__Halorussus sp010747475--1||s__Halosimplex pelagicum--1||s__Herbaspirillum aquaticum--3||s__Herbaspirillum hiltneri--2||s__Herbaspirillum seropedicae--1||s__Herbaspirillum sp000577615--1||s__Herbaspirillum sp017744395--3||s__Hoeflea sp000759435--3||s__Hoeflea sp019084245--1||s__Hoeflea sp902498795--1||s__Holophaga foetida--1||s__Holophaga sp002068835--5||s__Holophaga sp002297665--16||s__Holophaga sp016715205--7||s__Holophaga sp903868115--2||s__HyVt-429 sp011052015--2||s__Hyalangium minutum--2||s__Hyalangium sp016926755--1||s__Hydrogenobaculum sp000020785--3||s__Hydrogenophaga sp002840835--1||s__Hydrogenophaga sp003241965--3||s__Hydrogenophaga sp011388215--1||s__Hydrogenophaga sp013823485--1||s__Hydrogenophaga sp013823505--8||s__Hylemonella gracilis--6||s__Hylemonella sp002633085--1||s__Hypericibacter adhaerens--1||s__IH3 sp017794705--1||s__IMCC34051 sp003605175--1||s__Ideonella sp016710065--5||s__Ideonella sp017302485--2||s__Ideonella sp018069755--1||s__Ideonella sp018069875--4||s__Ideonella_A sakaiensis--3||s__Imhoffiella drewsii--1||s__Insolitispirillum peregrinum--1||s__Iodobacter fluviatilis--1||s__Iodobacter sp000969645--1||s__J004 sp003696775--1||s__J013 sp003695135--5||s__J013 sp003697125--1||s__J044 sp003696465--1||s__JAAAOG01 sp009909005--1||s__JAAAOH01 sp009908925--3||s__JAABRJ01 sp011390985--1||s__JAABSP01 sp011390345--1||s__JAABTE01 sp011390035--1||s__JAABTS01 sp011389735--1||s__JAADEO01 sp013153415--1||s__JAADIV01 sp013151175--1||s__JAADJD01 sp013150955--2||s__JAANAU01 sp015232245--1||s__JAAYCJ01 sp012729815--2||s__JAAYEV01 sp012523075--1||s__JAAYLU01 sp001604435--2||s__JAAYNZ01 sp012520595--1||s__JAAYVF01 sp012517325--3||s__JAAYXG01 sp012516015--1||s__JABDGC01 sp013286215--3||s__JABDRL01 sp013041765--1||s__JABFSM01 sp016794825--1||s__JABFSM01 sp902826755--1||s__JABILA01 sp018654745--3||s__JABSRN01 sp013214025--1||s__JACPFJ01 sp003574895--1||s__JACPGE01 sp016182605--1||s__JACQFA01 sp016198945--1||s__JACRCG01 sp014380135--3||s__JACRCG01 sp903901875--2||s__JACRCG01 sp903930585--1||s__JACRDC01 sp016208115--2||s__JACRGR01 sp016212275--2||s__JACRHA01 sp016234185--3||s__JACRIN01 sp016220085--3||s__JACRPC01 sp016214125--2||s__JACZKF01 sp014860175--9||s__JADFXB01 sp015233935--1||s__JADFXK01 sp015233285--1||s__JADFXK01 sp015233625--1||s__JADGQW01 sp017881505--3||s__JADGRQ01 sp016195915--1||s__JADJCH01 sp016703325--1||s__JADJDQ01 sp016702605--1||s__JADJOM01 sp016713435--1||s__JADJOR01 sp016713665--2||s__JADJPQ01 sp016713175--1||s__JAEUJQ01 sp016879935--1||s__JAEUJT01 sp016793525--1||s__JAEUKZ01 sp016793045--7||s__JAEUNM01 sp016791105--1||s__JAFDWR01 sp018268355--1||s__JAFGAM01 sp016933675--1||s__JAFGFW01 sp016930875--2||s__JAFGGA01 sp016930835--2||s__JAFGGE01 sp016926155--1||s__JAFGGE01 sp016930745--23||s__JAFGTP01 sp016934035--1||s__JAFGTX01 sp016938815--1||s__JAFGVK01 sp016938035--1||s__JAFKFH01 sp017307375--1||s__JAFLCR01 sp017302755--1||s__JAGYID01 sp018606725--5||s__JAHJQZ01 sp018818925--5||s__Jannaschia helgolandensis--3||s__Jannaschia marina--3||s__Jannaschia seohaensis--8||s__Jannaschia seosinensis--1||s__Janthinobacterium sp003133225--3||s__Janthinobacterium sp014200675--1||s__Janthinobacterium sp014200725--1||s__Janthinobacterium sp014379395--5||s__Janthinobacterium violaceinigrum--2||s__Jeotgalibaca arthritidis--1||s__Jiella sp002700095--1||s__Jiella sp017353515--1||s__KK5 sp001984095--1||s__KZCA124 sp017357405--3||s__Kiloniella spongiae--3||s__Kineococcus xinjiangensis--1||s__Kineothrix alysoides--6||s__Kineothrix sp910586275--7||s__Kinneretia sp015657635--6||s__Kluyvera georgiana--2||s__Kmv14 sp016937535--1||s__Kosakonia arachidis--12||s__Kosakonia sacchari_B--1||s__Kosakonia sp002886105--22||s__Kushneria aurantia--6||s__Kushneria marisflavi--36||s__Kushneria phosphatilytica--1||s__Kushneria phyllosphaerae--1||s__Kushneria sinocarnis--6||s__L22 sp015904235--1||s__LC5-1 sp016781085--1||s__LS-NOB sp018653085--1||s__LW23 sp003054695--3||s__LX47W sp014042345--1||s__LZORAL124-64-63 sp002747875--1||s__LZORAL124-64-63 sp019038745--2||s__Lacimicrobium sp002201535--1||s__Lacipirellula sp003576855--1||s__Lawsonibacter sp910588455--1||s__Legionella sp013697625--1||s__Leisingera sp000813725--4||s__Leisingera sp001679925--11||s__Leisingera sp013317235--2||s__Leisingera sp013373325--3||s__Lelliottia jeotgali--1||s__Litoricola lipolytica--1||s__Luteibacter anthropi--3||s__Luteibacter jiangsuensis--2||s__Luteibacter sp000745005--4||s__Luteibacter yeojuensis_A--1||s__MGBC131033 sp910585655--1||s__MR-S7 sp000400995--1||s__MT2928 sp015679265--9||s__MVRC01 sp013415865--1||s__Magnetaquicoccus sp002753095--2||s__Magnetofaba australis--1||s__Magnetospirillum aberrantis--1||s__Magnetospirillum moscoviense--1||s__Magnetospirillum sp002435715--11||s__Magnetospirillum sp014379805--1||s__Magnetospirillum sp014380005--1||s__Magnetospirillum sp018224925--9||s__Manganitrophus sp004297235--2||s__Mangrovicoccus sp013184745--1||s__Maricaulis parjimensis--1||s__Marichromatium purpuratum--1||s__Marinicauda algicola--1||s__Marinobacter oulmenensis--1||s__Marinobacter segnicrescens--1||s__Marinobacter sp000686085--1||s__Marinobacter zhanjiangensis--5||s__Marinobacterium sp019084545--1||s__Marinospirillum alkaliphilum--3||s__Mariprofundus erugo--2||s__Marispirochaeta associata--5||s__Maritimibacter sp001626765--1||s__Marivivens aquimaris--1||s__Marmoricola mangrovicus--6||s__Massilia aurea_A--53||s__Massilia sp003484545--2||s__Massilia sp012927275--1||s__Melittangium boletus--1||s__Merdousia sp905214995--3||s__Mesorhizobium_E carbonis--5||s__Mesorhizobium_E sp014495845--1||s__Metabacillus sp017497975--1||s__Methanoculleus sp002506585--1||s__Methylobacter_A oryzae--1||s__Methylobacter_A tundripaludum--2||s__Methylobacter_A tundripaludum_A--5||s__Methylobacterium ajmalii--1||s__Methylobacterium aquaticum--1||s__Methylobacterium aquaticum_C--5||s__Methylobacterium currus--1||s__Methylobacterium frigidaeris--5||s__Methylobacterium indicum--1||s__Methylobacterium platani--6||s__Methylobacterium sp000519085--1||s__Methylobacterium sp001422885--1||s__Methylobacterium sp001422985--1||s__Methylobacterium sp001423085--2||s__Methylobacterium sp001423405--1||s__Methylobacterium sp001425465--15||s__Methylobacterium sp003173775--1||s__Methylobacterium sp008040035--1||s__Methylobacterium sp011043735--1||s__Methylobacterium sp900112625--1||s__Methyloferula stellata--1||s__Methylogaea sp004299145--1||s__Methyloglobulus morosus--3||s__Methylosinus trichosporium--3||s__Mf105b01 sp000509225--1||s__Microcoleus sp012035135--1||s__Microvirga lotononidis--1||s__Microvirga makkahensis--1||s__Microvirga ossetica--10||s__Microvirga pakistanensis--11||s__Microvirga soli--1||s__Microvirga sp011777495--1||s__Microvirga sp015694465--2||s__Microvirga sp018069605--5||s__Mitsuaria sp002761755--1||s__Moorella glycerini--1||s__Myxococcus macrosporus--2||s__Myxococcus sp010998615--1||s__Myxococcus xanthus_B--10||s__NIC37A-2 sp002085155--1||s__NK4A136 sp017539565--1||s__NK4A136 sp900102065--1||s__NK4A144 sp017483425--1||s__Natrinema salaciae--1||s__Neorhizobium cellulosilyticum--4||s__Neorhizobium sp900469955--1||s__Neorhizobium sp900472395--5||s__Neorhizobium sp900472675--1||s__Neorhizobium sp902167985--1||s__Nisaea sp014904705--2||s__Nitrincola alkalilacustris--1||s__Niveispirillum sp009495745--6||s__Niveispirillum sp900188385--3||s__Nocardioides lianchengensis--4||s__Nocardioides sp004919085--1||s__Nocardioides sp009823805--4||s__Nodosilinea sp003017855--1||s__Noviherbaspirillum denitrificans--1||s__Noviherbaspirillum sp007874125--1||s__Novosphingobium naphthalenivorans--1||s__Novosphingobium pentaromativorans--1||s__Novosphingobium piscinae--1||s__Novosphingobium pokkalii--1||s__Novosphingobium sp001519065--1||s__Novosphingobium sp001898925--1||s__Novosphingobium sp002336765--2||s__Novosphingobium sp003454795--1||s__Novosphingobium sp015657645--1||s__Novosphingobium sp018971065--1||s__Novosphingobium sp903834285--1||s__Novosphingobium sp903911985--1||s__Novosphingobium sp903923465--1||s__Novosphingobium subterraneum--4||s__OAE585 sp016467315--2||s__OCS116 sp002400495--1||s__OLB14 sp016234495--2||s__Oceanicaulis sp003046365--1||s__Oceanimonas doudoroffii--1||s__Oceanispirochaeta sp003249275--1||s__Oceanitalea sp014837105--4||s__Oceanospirillum sanctuarii--1||s__Oribacterium sp000702885--1||s__Oricola cellulosilytica--5||s__Oryzisolibacter propanilivorax--1||s__Oryzomicrobium terrae--1||s__Oscillibacter sp002455655--1||s__PALSA-1316 sp016215155--1||s__PBB1 sp002255905--1||s__PCRC01 sp017848435--1||s__PLanc-01 sp002327785--10||s__PLanc-01 sp012517265--1||s__PLanc-01 sp012744475--7||s__PNKF01 sp902825965--1||s__PSRN01 sp003176075--4||s__Paenibacillus odorifer--2||s__Paenibacillus panacisoli--2||s__Paenibacillus typhae--1||s__Paenibacillus_A phocaensis--1||s__Paenibacillus_A rubinfantis--1||s__Paenibacillus_B apiarius--1||s__Paenibacillus_C luteus--3||s__Paenibacillus_E sp010820665--1||s__Paenibacillus_J wulumuqiensis--1||s__Palsa-881 sp018241335--115||s__Palsa-883 sp003151425--12||s__Pandoraea anhela--1||s__Pandoraea aquatica--1||s__Pandoraea horticolens--1||s__Pandoraea nosoerga--1||s__Pandoraea oxalativorans--4||s__Pannonibacter sp009915765--1||s__Pantoea brenneri--1||s__Pantoea endophytica--1||s__Pantoea eucrina--1||s__Pantoea rwandensis_B--3||s__Pantoea septica--2||s__Paraburkholderia acidipaludis--1||s__Paraburkholderia acidiphila--1||s__Paraburkholderia bannensis--2||s__Paraburkholderia bannensis_A--9||s__Paraburkholderia dinghuensis--1||s__Paraburkholderia kururiensis--1||s__Paraburkholderia metrosideri_A--2||s__Paraburkholderia sp000148685--1||s__Paraburkholderia sp000745015--1||s__Paraburkholderia sp004197395--1||s__Paraburkholderia sp011752995--1||s__Paraburkholderia sp017104565--1||s__Paraburkholderia sp017814945--1||s__Paraburkholderia terrae--3||s__Paraburkholderia unamae--1||s__Paracoccus hibiscisoli--2||s__Paradevosia shaoguanensis--1||s__Pararhizobium giardinii--1||s__Pararhizobium herbae--2||s__Pararhizobium sp001424045--46||s__Pararhizobium sp001424065--2||s__Pararhizobium sp001425605--15||s__Pararhizobium sp900111275--1||s__Pararhizobium sp900467185--1||s__Pararhizobium sp900468065--1||s__Pararhodobacter sp017303295--1||s__Pararhodospirillum oryzae--1||s__Parasphingopyxis sp013378055--1||s__Parasulfuritortus cantonensis--1||s__Parasulfuritortus sp013335435--4||s__Paroceanicella profunda--1||s__Paucibacter toxinivorans--1||s__Pelagibacterium halotolerans--2||s__Pelagibacterium sp002723255--1||s__Pelagibacterium sp003390885--6||s__Pelagibius litoralis--1||s__Pelagibius sp001657395--1||s__Pelagicoccus sp014803405--2||s__Pelomonas saccharophila--1||s__Pelomonas sp001425705--1||s__Pelomonas sp016195825--1||s__Phaeospirillum caucaseum--4||s__Phaeospirillum magneticum--1||s__Phaeospirillum magnetotacticum--1||s__Phaeospirillum marisnigri--1||s__Phaeospirillum sp903853455--160||s__Phaeospirillum sp903901915--1||s__Phenylobacterium kunshanense--1||s__Phenylobacterium sp001557235--28||s__Phenylobacterium sp002441055--6||s__Phreatobacter sp017304475--1||s__Phytobacter sp002377245--1||s__Pinisolibacter sp002298965--1||s__Planobispora longispora--2||s__Planomonospora_A venezuelensis--1||s__Planosporangium flavigriseum--1||s__Plasticicumulans acidivorans--1||s__Pleomorphomonas sp018262505--2||s__Pleomorphomonas sp018262575--1||s__Pokkaliibacter plantistimulans--1||s__Ponticaulis sp002699325--1||s__Pseudacidovorax intermedius_A--1||s__Pseudoduganella buxea--6||s__Pseudoduganella haloabium--1||s__Pseudoduganella namucuonensis--1||s__Pseudoduganella plicata--1||s__Pseudolabrys sp001426945--2||s__Pseudolabrys sp005153485--2||s__Pseudolabrys sp018242205--2||s__Pseudolabrys sp903891395--1||s__Pseudomonas_A lopnurensis--1||s__Pseudomonas_A songnenensis--1||s__Pseudomonas_A sp003488145--1||s__Pseudomonas_A sp003527165--1||s__Pseudomonas_A stutzeri_A--1||s__Pseudomonas_A stutzeri_AK--1||s__Pseudomonas_A zhaodongensis--1||s__Pseudomonas_B luteola--1||s__Pseudomonas_B oryzihabitans_E--1||s__Pseudomonas_B psychrotolerans_C--1||s__Pseudomonas_D aestusnigri--1||s__Pseudomonas_D oceani--2||s__Pseudomonas_D sp012844345--1||s__Pseudomonas_D xiamenensis--1||s__Pseudomonas_E alcaliphila--3||s__Pseudomonas_E alkylphenolica--2||s__Pseudomonas_E amygdali--1||s__Pseudomonas_E argentinensis--2||s__Pseudomonas_E brassicacearum_A--1||s__Pseudomonas_E brassicae--1||s__Pseudomonas_E capeferrum--1||s__Pseudomonas_E capsici--1||s__Pseudomonas_E chlororaphis_G--1||s__Pseudomonas_E coleopterorum--1||s__Pseudomonas_E cremoricolorata_A--2||s__Pseudomonas_E cyclaminis--1||s__Pseudomonas_E daroniae--1||s__Pseudomonas_E fluorescens_AA--1||s__Pseudomonas_E fluorescens_AM--3||s__Pseudomonas_E fluorescens_B--2||s__Pseudomonas_E fluorescens_BD--1||s__Pseudomonas_E fluorescens_BF--1||s__Pseudomonas_E fluorescens_BR--1||s__Pseudomonas_E fluorescens_X--3||s__Pseudomonas_E glycinae--3||s__Pseudomonas_E graminis--1||s__Pseudomonas_E laurylsulfativorans--5||s__Pseudomonas_E marginalis--2||s__Pseudomonas_E mendocina_C--1||s__Pseudomonas_E mendocina_D--1||s__Pseudomonas_E oleovorans_B--6||s__Pseudomonas_E palleroniana--2||s__Pseudomonas_E parafulva_B--2||s__Pseudomonas_E peli--4||s__Pseudomonas_E putida_C--1||s__Pseudomonas_E putida_P--1||s__Pseudomonas_E putida_U--6||s__Pseudomonas_E putida_V--1||s__Pseudomonas_E rhizosphaerae--1||s__Pseudomonas_E saponiphila--1||s__Pseudomonas_E soli--1||s__Pseudomonas_E sp000282315--1||s__Pseudomonas_E sp001320525--1||s__Pseudomonas_E sp001427125--1||s__Pseudomonas_E sp001547895--2||s__Pseudomonas_E sp001952855--1||s__Pseudomonas_E sp001984065--1||s__Pseudomonas_E sp002113375--1||s__Pseudomonas_E sp002699985--1||s__Pseudomonas_E sp002803095--9||s__Pseudomonas_E sp002843605--1||s__Pseudomonas_E sp003024385--1||s__Pseudomonas_E sp003060885--1||s__Pseudomonas_E sp004519305--1||s__Pseudomonas_E sp008370045--1||s__Pseudomonas_E sp009861525--1||s__Pseudomonas_E sp011369485--1||s__Pseudomonas_E sp012985665--1||s__Pseudomonas_E sp014164785--1||s__Pseudomonas_E sp014207255--1||s__Pseudomonas_E sp014268505--1||s__Pseudomonas_E sp014268755--1||s__Pseudomonas_E sp014268815--1||s__Pseudomonas_E sp016651255--1||s__Pseudomonas_E sp017875955--1||s__Pseudomonas_E sp019200975--1||s__Pseudomonas_E sp900187445--1||s__Pseudomonas_E sp900187455--1||s__Pseudomonas_E sp900187515--2||s__Pseudomonas_E sp900580865--1||s__Pseudomonas_E sp900585905--2||s__Pseudomonas_E straminea--1||s__Pseudomonas_E synxantha_A--1||s__Pseudomonas_E syringae_J--1||s__Pseudomonas_E syringae_M--1||s__Pseudomonas_E syringae_P--2||s__Pseudomonas_E viridiflava_B--2||s__Pseudomonas_E weihenstephanensis--1||s__Pseudomonas_F sp000949385--1||s__Pseudomonas_K guangdongensis--3||s__Pseudomonas_K oryzae--1||s__Pseudomonas_K sagittaria--1||s__Pseudomonas_Q sp013395055--6||s__Pseudooceanicola antarcticus--5||s__Pseudooceanicola pacificus--1||s__Pseudooceanicola sediminis--3||s__Pseudooceanicola sp009827095--1||s__Pseudooceanicola sp018222585--3||s__Pseudoprimorskyibacter insulae--1||s__Pseudorhizobium flavum--33||s__Pseudorivibacter rhizosphaerae--2||s__Pseudovibrio sp900143565--1||s__Pseudoxanthomonas_A sp014851805--1||s__Pseudoxanthomonas_A sp900104255--4||s__QGON01 sp003349915--1||s__QGON01 sp003934985--2||s__QWPN01 sp903958265--1||s__QWPT01 sp003671075--1||s__QWPT01 sp903856525--3||s__QXXE01 sp910586105--1||s__Qipengyuania citrea--2||s__Quinella sp017475745--2||s__Quinella sp017515635--1||s__Quinella sp905233325--4||s__R-H-3 sp002198655--30||s__R267 sp013340205--1||s__RAAP-1 sp903909505--1||s__RBG-16-49-21 sp017999915--2||s__RDXE01 sp004292755--1||s__RGIG4057 sp910585065--2||s__RGIG8607 sp910588535--4||s__RI-112 sp016124535--1||s__RUG024 sp900314765--1||s__RUG11977 sp016288005--1||s__RUG12461 sp017450105--1||s__Ralstonia sp000955795--1||s__Ramlibacter sp013087525--2||s__Ramlibacter sp013697775--2||s__Rariglobus sp903876795--1||s__Reinekea thalattae--1||s__Rhizobacter sp000799305--1||s__Rhizobacter sp000799605--5||s__Rhizobacter sp001425825--2||s__Rhizobacter sp900142965--5||s__Rhizobium alamii--1||s__Rhizobium altiplani--1||s__Rhizobium binae--1||s__Rhizobium chutanense--1||s__Rhizobium ecuadorense--4||s__Rhizobium esperanzae--2||s__Rhizobium esperanzae_A--1||s__Rhizobium etli--1||s__Rhizobium gallicum--2||s__Rhizobium metallidurans--1||s__Rhizobium miluonense--1||s__Rhizobium rhizogenes_B--1||s__Rhizobium ruizarguesonis--1||s__Rhizobium sp000282035--1||s__Rhizobium sp000292525--1||s__Rhizobium sp000377565--1||s__Rhizobium sp001664485--1||s__Rhizobium sp002211365--1||s__Rhizobium sp002277895--1||s__Rhizobium sp002531955--1||s__Rhizobium sp004341105--1||s__Rhizobium sp004341625--1||s__Rhizobium sp007000325--1||s__Rhizobium sp014193255--1||s__Rhizobium sp017948245--1||s__Rhizobium sp900468625--1||s__Rhizobium sp900468805--1||s__Rhizobium sp900489925--1||s__Rhizobium sullae--1||s__Rhizobium tumorigenes--1||s__Rhizobium_A galegae_A--1||s__Rhizobium_B borbori--4||s__Rhizomicrobium sp015654715--1||s__Rhizomicrobium sp018241025--3||s__Rhizorhapis sp016650315--1||s__Rhodobacter capsulatus--1||s__Rhodobacter capsulatus_B--1||s__Rhodobacter capsulatus_C--3||s__Rhodobacter viridis--1||s__Rhodobaculum breve--1||s__Rhodobaculum sp003551745--2||s__Rhodobium orientis--1||s__Rhodocyclus tenuis--1||s__Rhodoferax bucti--1||s__Rhodoferax sp006974105--1||s__Rhodoferax sp016719055--1||s__Rhodoferax sp018619435--93||s__Rhodoferax sp903856025--22||s__Rhodoferax sp903930255--1||s__Rhodoferax sp903958915--1||s__Rhodoplanes serenus--1||s__Rhodopseudomonas faecalis--1||s__Rhodopseudomonas pseudopalustris--1||s__Rhodothalassium salexigens--1||s__Rhodovarius sp014376425--1||s__Rhodovibrio salinarum--34||s__Rhodovibrio sodomensis--2||s__Rhodovulum sp002079305--2||s__Rhodovulum strictum--10||s__Robbsia andropogonis--5||s__Robertmurraya korlensis--1||s__Roseibium sp002237595--1||s__Roseibium sp008107695--1||s__Roseibium sp008107755--3||s__Roseibium sp017643925--1||s__Roseivivax halotolerans--3||s__Roseobacter denitrificans--4||s__Roseococcus sp014764365--1||s__Roseomonas cervicalis--1||s__Rubeoparvulum massiliense--2||s__Rubrivivax sp001295865--3||s__Rubrivivax sp001295905--1||s__Rubrivivax sp018971105--1||s__Rubrivivax sp903938815--1||s__Rubrivivax sp904426505--2||s__Ruminiclostridium_E sp016297165--1||s__Ruminiclostridium_E sp017550775--3||s__Ruminiclostridium_E sp017941355--1||s__S139-21 sp015522385--3||s__SCN-70-22 sp016794835--13||s__SCVQ01 sp004296865--1||s__SKQW01 sp007118805--43||s__SKYL01 sp007121755--23||s__SLAA01 sp007127105--1||s__SLAN01 sp007135605--5||s__SLIM01 sp011390365--1||s__SSSZ01 sp009469675--1||s__SURF-16 sp018897105--1||s__SURF-21 sp016931915--1||s__SYFR01 sp005800325--9||s__SZAS-83 sp018241525--1||s__SZUA-140 sp015492435--1||s__SZUA-370 sp003247225--1||s__SZUA-370 sp018816345--3||s__SZUA-493 sp003251535--1||s__SZUA-540 sp003250235--4||s__Saccharibacillus alkalitolerans--1||s__Saccharibacillus qingshengii--1||s__Saccharospirillum sp018402545--1||s__Sagittula sp002814095--1||s__Salinibacter ruber--3||s__Salinicola acroporae--1||s__Salinicola aestuarinus--2||s__Salinicola halophilus--14||s__Salinicola halophyticus--4||s__Salinicola lusitanus--49||s__Salinicola peritrichatus--2||s__Salinicola salarius--1||s__Salinicola socius--1||s__Salinicola sp000737985--1||s__Salinigranum halophilum--1||s__Salinisphaera hydrothermalis--2||s__Salinisphaera shabanensis--1||s__Salinisphaera sp002433465--1||s__Salinisphaera sp002729955--1||s__Salinisphaera sp003177035--3||s__Salipiger abyssi--1||s__Salipiger marinus--1||s__Salipiger pacificus--1||s__Salipiger pacificus_B--1||s__Salipiger profundus--1||s__Salipiger sp002300555--2||s__Schlesneria sp903834925--1||s__Sediminibacillus albus--1||s__Seleniivibrio sp002452335--2||s__Shewanella chilikensis--1||s__Shewanella litorisediminis--1||s__Shewanella marisflavi--1||s__Shewanella sp002838165--1||s__Shimia haliotis--2||s__Shimia isoporae--1||s__Shinella fusca--1||s__Shinella sp002364745--1||s__Shinella sp016839145--1||s__Siccibacter turicensis--1||s__Siculibacillus lacustris--2||s__Sideroxydans sp016235045--1||s__Silvimonas amylolytica--1||s__Sinorhizobium aridi--3||s__Sinorhizobium fredii_A--1||s__Sinorhizobium fredii_B--2||s__Sinorhizobium meliloti_A--1||s__Sinorhizobium mexicanum--1||s__Sinorhizobium saheli--1||s__Sinorhizobium sojae--1||s__Sinorhizobium sp000378985--1||s__Skermanella aerolata--4||s__Skermanella rosea--6||s__Sneathiella limimaris--2||s__Solibacter sp003136215--1||s__Solidesulfovibrio magneticus_A--5||s__Solidesulfovibrio sp003525525--1||s__Sphaerotilus hippei--1||s__Sphaerotilus sp013294065--2||s__Sphingobium cloacae--1||s__Sphingobium scionense--1||s__Sphingobium sp013375555--1||s__Sphingobium sp900218065--2||s__Sphingobium subterraneum--2||s__Sphingomonas elodea_A--2||s__Sphingomonas endophytica--1||s__Sphingomonas sanguinis--1||s__Sphingomonas sediminis--1||s__Sphingomonas sp001421355--2||s__Sphingomonas sp001421715--1||s__Sphingomonas sp001555965--1||s__Sphingomonas sp011057975--2||s__Sphingomonas sp014193845--1||s__Sphingomonas sp903643035--1||s__Sphingomonas_G montana--1||s__Sphingomonas_N chungangi--1||s__Spiro-10 sp001604405--5||s__Stagnimonas sp004297005--2||s__Stappia sp002722295--1||s__Stenotrophomonas acidaminiphila--2||s__Stenotrophomonas humi--5||s__Stenotrophomonas maltophilia_AS--1||s__Stenotrophomonas sp002329155--1||s__Stenotrophomonas sp003504055--8||s__Steroidobacter denitrificans--1||s__Sulfitobacter sp003352065--1||s__Sulfuricurvum sp002327465--1||s__Sulfuritalea sp016710465--1||s__Sulfuritalea sp903933395--27||s__Sulfurivermis sp002840095--8||s__Tagaea sp016124335--1||s__Tateyamaria sp000814025--2||s__Tateyamaria sp007995245--1||s__Tepidiphilus baoligensis--1||s__Terasakiella pusilla--1||s__Terasakiella sp013373265--18||s__Teredinibacter sp003634075--1||s__Thalassobacter stenotrophicus--1||s__Thalassobaculum_A sp018401495--1||s__Thalassobius aquimarinus--1||s__Thalassobius autumnalis--2||s__Thalassobius mangrovi--2||s__Thalassospira alkalitolerans--1||s__Thalassospira marina--1||s__Thalassospira mesophila--2||s__Thalassospira povalilytica--1||s__Thalassospira profundimaris_B--1||s__Thalassospira sp000948415--1||s__Thalassospira sp001907695--3||s__Thauera sp018240585--1||s__Thauera_A nasutitermitis--1||s__Thauera_A sp003034845--1||s__Thauera_A sp014489115--1||s__Thermodesulfatator_A atlanticus_A--1||s__Thermodesulfatator_A sp015494065--1||s__Thermogutta sp012798155--1||s__Thioalkalivibrio halophilus--1||s__Thioalkalivibrio sp000376845--1||s__Thioalkalivibrio sp000377785--1||s__Thioalkalivibrio_A denitrificans--1||s__Thioclava atlantica--1||s__Thiohalospira halophila--1||s__Thiomonas sp000377645--4||s__Tistrella bauzanensis--1||s__Tistrella mobilis--1||s__Treponema_B putidum--1||s__Treponema_D sp002296965--1||s__Tumebacillus permanentifrigoris--2||s__Tumebacillus_A sp004340785--4||s__UBA10988 sp016235455--1||s__UBA11136 sp016776635--1||s__UBA12508 sp001831095--4||s__UBA1573 sp003245575--1||s__UBA1603 sp002322035--5||s__UBA2165 sp018649245--1||s__UBA2192 sp002067855--3||s__UBA2252 sp002382605--1||s__UBA2262 sp001799255--1||s__UBA2262 sp002347185--3||s__UBA2262 sp002841785--1||s__UBA2270 sp903891045--1||s__UBA2376 sp018057825--4||s__UBA2383 sp002343485--4||s__UBA2386 sp005776475--10||s__UBA2386 sp016793265--4||s__UBA2386 sp016793305--1||s__UBA2386 sp016794485--4||s__UBA2705 sp002354205--1||s__UBA2804 sp902761645--1||s__UBA2804 sp902796095--2||s__UBA3282 sp014804615--2||s__UBA4064 sp002382065--2||s__UBA4765 sp002365175--1||s__UBA4851 sp002408445--7||s__UBA5123 sp002414225--2||s__UBA5195 sp903908605--1||s__UBA5368 sp002407865--8||s__UBA6 sp018262895--1||s__UBA6100 sp016926975--2||s__UBA6136 sp903835265--1||s__UBA6156 sp005768725--1||s__UBA6240 sp002441445--13||s__UBA6601 sp002433485--1||s__UBA6663 sp002455335--62||s__UBA7050 sp014804755--1||s__UBA8363 sp002753735--4||s__UBA8363 sp015232645--1||s__UBA8530 sp003503675--1||s__UBA8904 sp018436925--2||s__UMGS2037 sp900557385--1||s__Uliginosibacterium sp016718265--1||s__VFZY01 sp016870915--1||s__VGJY01 sp016867235--1||s__VSOB01 sp910587155--1||s__Variovorax sp001984055--18||s__Ventrimonas sp003611875--2||s__Vibrio galatheae--1||s__Vogesella indigofera--2||s__Vogesella urethralis--1||s__W3P20-009 sp004552385--1||s__W3P20-009 sp900766825--1||s__WAJ17 sp014174515--1||s__WFXC01 sp015490805--7||s__WGLV01 sp016125385--1||s__WHUE01 sp009377375--2||s__WJLW01 sp014728295--1||s__WMHbin7 sp015232335--2||s__WMHbin7 sp902725215--3||s__WOUV01 sp009773045--1||s__WQXQ01 sp009778155--23||s__WQXQ01 sp009778545--1||s__WQXQ01 sp009780285--2||s__WQXQ01 sp009786625--1||s__WRKH01 sp009778175--1||s__WVYX01 sp011772755--1||s__Weimeria sp902797565--1||s__Wenxinia marina--3||s__Wenxinia saemankumensis--1||s__Wenzhouxiangella sp003565625--1||s__Wolinella succinogenes--1||s__Woodsholea maritima--1||s__XYC1-FULL-56-13 sp001783715--7||s__Xanthomonas_A sontii--1||s__Xanthomonas_A sp014199795--5||s__Xylophilus rhododendri--1||s__Xylophilus sp016428875--1||s__YD12-FULL-39-22 sp001770205--1||s__Youhaiella tibetensis--2||s__Zavarzinia sp003590945--1||s__Zobellella_D taiwanensis--1||s__Zoogloea sp017302315--2||s__Zoogloea sp018241665--1:evalue_avg=4.259282735888489e-14:evalue_max=9.99e-11:evalue_min=3.63e-93:evalue_std=2.0620959289327575e-12:evalue_sum=9.996536581130284e-11:gapopen_avg=0.18236046016190882:gapopen_max=4.0:gapopen_min=0.0:gapopen_std=0.4770744726468605:gapopen_sum=428.0:gtdb_class_counter=c__Alphaproteobacteria--232||c__Clostridia--2||c__Desulfobacteria--1||c__Gammaproteobacteria--1||c__Spirochaetia--1:gtdb_domain_counter=d__Bacteria--237:gtdb_family_counter=f__Acutalibacteraceae--1||f__Caulobacteraceae--1||f__Desulfococcaceae--1||f__Devosiaceae--220||f__Ferrovibrionaceae--1||f__Litoricolaceae--1||f__Oscillospiraceae--1||f__Rhizobiaceae--2||f__Rhodobacteraceae--7||f__Sphingomonadaceae--1||f__Treponemataceae--1:gtdb_genus_counter=g__Brevundimonas--1||g__Cucumibacter--5||g__Desulfonema_B--1||g__Devosia--115||g__Devosia_A--51||g__Ferrovibrio--1||g__GCA-2401155--1||g__IH3--6||g__JAADFY01--2||g__JAHJQZ01--6||g__Litoricola--1||g__Maritalea--17||g__Paradevosia--5||g__Parasphingorhabdus--1||g__Pelagibacterium--5||g__Rhizobium--1||g__Roseicyclus--2||g__Rubrimonas--1||g__Sagittula--1||g__Thalassobacter--1||g__Treponema_D--1||g__Tropicibacter--2||g__UBA1417--1||g__UBA1446--1||g__Youhaiella--8:gtdb_order_counter=o__Caulobacterales--1||o__Desulfobacterales--1||o__Ferrovibrionales--1||o__Oscillospirales--2||o__Pseudomonadales--1||o__Rhizobiales--222||o__Rhodobacterales--7||o__Sphingomonadales--1||o__Treponematales--1:gtdb_phylum_counter=p__Desulfobacterota--1||p__Firmicutes_A--2||p__Proteobacteria--233||p__Spirochaetota--1:gtdb_species_counter=s__Brevundimonas sp017308115--1||s__Cucumibacter marinus--5||s__Desulfonema_B ishimotonii--1||s__Devosia chinhatensis--1||s__Devosia crocina--4||s__Devosia elaeis--1||s__Devosia epidermidihirudinis--2||s__Devosia geojensis--4||s__Devosia ginsengisoli--2||s__Devosia indica--1||s__Devosia limi--3||s__Devosia lucknowensis--2||s__Devosia marina--1||s__Devosia naphthalenivorans--3||s__Devosia pacifica--1||s__Devosia psychrophila--2||s__Devosia riboflavina--9||s__Devosia soli--5||s__Devosia sp000735585--1||s__Devosia sp001425445--8||s__Devosia sp001426345--2||s__Devosia sp001427605--2||s__Devosia sp001427875--4||s__Devosia sp001899045--3||s__Devosia sp005222805--5||s__Devosia sp012799265--1||s__Devosia sp014127105--4||s__Devosia sp014837245--2||s__Devosia sp014860165--2||s__Devosia sp014926585--2||s__Devosia sp015158295--2||s__Devosia sp015234425--4||s__Devosia sp016411825--2||s__Devosia sp016698645--1||s__Devosia sp016698665--1||s__Devosia sp017307565--4||s__Devosia sp017744655--9||s__Devosia sp018334155--2||s__Devosia sp018820005--2||s__Devosia sp018828145--4||s__Devosia sp900110945--2||s__Devosia sp900470445--2||s__Devosia subaequoris--1||s__Devosia submarina--2||s__Devosia_A enhydra--1||s__Devosia_A insulae--4||s__Devosia_A nanyangense--4||s__Devosia_A sp001402915--2||s__Devosia_A sp001425235--4||s__Devosia_A sp001899065--4||s__Devosia_A sp001899075--3||s__Devosia_A sp001899085--3||s__Devosia_A sp004144345--4||s__Devosia_A sp014873135--3||s__Devosia_A sp015657675--1||s__Devosia_A sp016713105--6||s__Devosia_A sp017307495--3||s__Devosia_A sp903828145--3||s__Devosia_A sp903842455--6||s__Ferrovibrio sp002482765--1||s__GCA-2401155 sp002401155--1||s__IH3 sp017794705--6||s__JAADFY01 sp013152625--2||s__JAHJQZ01 sp018818925--6||s__Litoricola lipolytica--1||s__Maritalea mobilis--10||s__Maritalea myrionectae--7||s__Paradevosia shaoguanensis--5||s__Parasphingorhabdus sp002733865--1||s__Pelagibacterium lacus--1||s__Pelagibacterium lentulum--2||s__Pelagibacterium limicola--1||s__Pelagibacterium sp003390885--1||s__Rhizobium grahamii--1||s__Roseicyclus sp000013565--1||s__Roseicyclus sp001650845--1||s__Rubrimonas cliftonensis--1||s__Sagittula sp017813235--1||s__Thalassobacter stenotrophicus--1||s__Treponema_D sp003455655--1||s__Tropicibacter naphthalenivorans--1||s__Tropicibacter sp003667315--1||s__UBA1417 sp003531055--1||s__UBA1446 sp002329245--1||s__Youhaiella tibetensis--8:heptad_counter=MCP-24H--1||MCP-28H--3||MCP-34H--14||MCP-36H--4865||MCP-38H--2||MCP-40H--1||MCP-44H--2||MCP-48H--1:lbd_counter=Cache_3-Cache_2--10:lca_tree=f__Devosiaceae:length_avg=131.35066041755434:length_max=186.0:length_min=34.0:length_std=22.93634772781773:length_sum=308280.0:mismatch_avg=13.283340434597358:mismatch_max=63.0:mismatch_min=0.0:mismatch_std=10.9127083329021:mismatch_sum=31176.0:name=N655247:qcovhsp_avg=99.37055815935237:qcovhsp_max=100.0:qcovhsp_min=95.0:qcovhsp_std=0.9726033058018194:qcovhsp_sum=233222.7:qend_avg=131.5930975713677:qend_max=179.0:qend_min=34.0:qend_std=22.87858915032199:qend_sum=308849.0:qstart_avg=1.4022155943757988:qstart_max=8.0:qstart_min=1.0:qstart_std=0.8417668258694779:qstart_sum=3291.0:ref_name_counter=GB_GCA_001899065.1_protein.faa_MKUZ01000024.1_189@PF00015_full_PFAM.591.786--28||GB_GCA_001899065.1_protein.faa_MKUZ01000026.1_37@PF00015_full_PFAM.573.765--82||GB_GCA_001899065.1_protein.faa_MKUZ01000031.1_267@PF00015_full_PFAM.427.638--1||GB_GCA_001899065.1_protein.faa_MKUZ01000031.1_268@PF00015_full_PFAM.430.618--56||GB_GCA_001899065.1_protein.faa_MKUZ01000031.1_270@PF00015_full_PFAM.600.781--119||GB_GCA_001899075.1_protein.faa_MKVA01000002.1_140@PF00015_full_PFAM.599.799--18||GB_GCA_001899075.1_protein.faa_MKVA01000008.1_333@PF00015_full_PFAM.596.781--28||GB_GCA_001899085.1_protein.faa_MKVB01000006.1_475@PF00015_full_PFAM.300.486--6||GB_GCA_001899085.1_protein.faa_MKVB01000008.1_103@PF00015_full_PFAM.601.774--47||GB_GCA_001899085.1_protein.faa_MKVB01000009.1_2@PF00015_full_PFAM.766.959--3||GB_GCA_001899085.1_protein.faa_MKVB01000012.1_28@PF00015_full_PFAM.559.744--2||GB_GCA_002482765.1_protein.faa_DLGP01000112.1_8@PF00015_full_PFAM.564.745--1||GB_GCA_004144345.1_protein.faa_SEEL01000030.1_26@PF00015_full_PFAM.568.752--19||GB_GCA_004144345.1_protein.faa_SEEL01000048.1_25@PF00015_full_PFAM.591.793--215||GB_GCA_004144345.1_protein.faa_SEEL01000053.1_13@PF00015_full_PFAM.443.626--3||GB_GCA_004297125.1_protein.faa_SCVD01000023.1_56@PF00015_full_PFAM.407.581--1||GB_GCA_012799265.1_protein.faa_JAAZLP010000119.1_1@PF00015_full_PFAM.620.713--7||GB_GCA_012799265.1_protein.faa_JAAZLP010000270.1_1@PF00015_full_PFAM.566.749--1||GB_GCA_013152625.1_protein.faa_JAADFY010000188.1_13@PF00015_full_PFAM.570.757--2||GB_GCA_014860165.1_protein.faa_JACZKG010000008.1_77@PF00015_full_PFAM.590.779--2||GB_GCA_014860165.1_protein.faa_JACZKG010000071.1_29@PF00015_full_PFAM.591.773--19||GB_GCA_014860165.1_protein.faa_JACZKG010000071.1_30@PF00015_full_PFAM.434.622--1||GB_GCA_014860165.1_protein.faa_JACZKG010000071.1_31@PF00015_full_PFAM.451.652--30||GB_GCA_014860165.1_protein.faa_JACZKG010000071.1_32@PF00015_full_PFAM.447.661--16||GB_GCA_014860165.1_protein.faa_JACZKG010000071.1_33@PF00015_full_PFAM.451.648--33||GB_GCA_014860165.1_protein.faa_JACZKG010000071.1_34@PF00015_full_PFAM.597.829--21||GB_GCA_015234425.1_protein.faa_JADGNE010000030.1_104@PF00015_full_PFAM.594.802--2||GB_GCA_015234425.1_protein.faa_JADGNE010000046.1_96@PF00015_full_PFAM.433.627--1||GB_GCA_015657675.1_protein.faa_JACDQI010000007.1_2@PF00015_full_PFAM.1.143--2||GB_GCA_015657675.1_protein.faa_JACDQI010000206.1_5@PF00015_full_PFAM.446.500--2||GB_GCA_015657675.1_protein.faa_JACDQI010000222.1_1@PF00015_full_PFAM.74.295--1||GB_GCA_016213505.1_protein.faa_JACRAF010000001.1_8@PF00015_full_PFAM.429.610--1||GB_GCA_016213505.1_protein.faa_JACRAF010000031.1_6@PF00015_full_PFAM.566.766--33||GB_GCA_016213505.1_protein.faa_JACRAF010000042.1_5@PF00015_full_PFAM.596.790--16||GB_GCA_016213505.1_protein.faa_JACRAF010000061.1_145@PF00015_full_PFAM.356.546--1||GB_GCA_016713105.1_protein.faa_JADJPS010000007.1_165@PF00015_full_PFAM.598.788--44||GB_GCA_016713105.1_protein.faa_JADJPS010000017.1_27@PF00015_full_PFAM.446.636--1||GB_GCA_016789175.1_protein.faa_JAEURK010000125.1_3@PF00015_full_PFAM.543.755--1||GB_GCA_017307495.1_protein.faa_JAFKHE010000014.1_134@PF00015_full_PFAM.565.750--19||GB_GCA_017307495.1_protein.faa_JAFKHE010000014.1_135@PF00015_full_PFAM.601.789--2||GB_GCA_017307495.1_protein.faa_JAFKHE010000023.1_116@PF00015_full_PFAM.433.613--3||GB_GCA_017307495.1_protein.faa_JAFKHE010000023.1_117@PF00015_full_PFAM.445.631--3||GB_GCA_017307495.1_protein.faa_JAFKHE010000023.1_118@PF00015_full_PFAM.574.761--3||GB_GCA_017307565.1_protein.faa_JAFKHD010000168.1_5@PF00015_full_PFAM.1.143--1||GB_GCA_017307565.1_protein.faa_JAFKHD010000278.1_2@PF00015_full_PFAM.594.775--5||GB_GCA_017744655.1_protein.faa_JAGIAW010000011.1_23@PF00015_full_PFAM.8.197--8||GB_GCA_017744655.1_protein.faa_JAGIAW010000011.1_53@PF00015_full_PFAM.563.749--8||GB_GCA_017744655.1_protein.faa_JAGIAW010000011.1_56@PF00015_full_PFAM.594.776--19||GB_GCA_017794705.1_protein.faa_CP051235.1_2286@PF00015_full_PFAM.600.782--2||GB_GCA_017794705.1_protein.faa_CP051235.1_3049@PF00015_full_PFAM.530.711--1||GB_GCA_017991005.1_protein.faa_JAGNMU010000220.1_4@PF00015_full_PFAM.476.682--1||GB_GCA_017997795.1_protein.faa_JAGOEI010000042.1_11@PF00015_full_PFAM.227.444--1||GB_GCA_018818925.1_protein.faa_JAHJQZ010000035.1_15@PF00015_full_PFAM.499.683--1||GB_GCA_018818925.1_protein.faa_JAHJQZ010000035.1_16@PF00015_full_PFAM.592.726--1||GB_GCA_018818925.1_protein.faa_JAHJQZ010000071.1_3@PF00015_full_PFAM.440.538--3||GB_GCA_018821435.1_protein.faa_JAHJME010000030.1_61@PF00015_full_PFAM.398.575--1||GB_GCA_018828145.1_protein.faa_JAHJWO010000044.1_14@PF00015_full_PFAM.595.780--46||GB_GCA_018828145.1_protein.faa_JAHJWO010000044.1_15@PF00015_full_PFAM.454.634--28||GB_GCA_018828145.1_protein.faa_JAHJWO010000044.1_16@PF00015_full_PFAM.447.641--65||GB_GCA_018828145.1_protein.faa_JAHJWO010000044.1_17@PF00015_full_PFAM.468.653--2||GB_GCA_900470445.1_protein.faa_UCAU01000003.1_109@PF00015_full_PFAM.457.646--20||GB_GCA_900470445.1_protein.faa_UCAU01000003.1_110@PF00015_full_PFAM.461.644--6||GB_GCA_903842455.1_protein.faa_CAIMLX010000052.1_17@PF00015_full_PFAM.423.608--1||GB_GCA_903842455.1_protein.faa_CAIMLX010000267.1_26@PF00015_full_PFAM.600.787--1||GB_GCA_903842455.1_protein.faa_CAIMLX010000267.1_28@PF00015_full_PFAM.355.547--1||RS_GCF_000172795.2_protein.faa_NZ_CP020947.1_542@PF00015_full_PFAM.397.572--1||RS_GCF_000423365.1_protein.faa_NZ_AUHV01000005.1_512@PF00015_full_PFAM.591.766--6||RS_GCF_000429865.1_protein.faa_NZ_AUCR01000010.1_199@PF00015_full_PFAM.554.619--3||RS_GCF_000735585.1_protein.faa_NZ_JNNO01000002.1_115@PF00015_full_PFAM.458.638--1||RS_GCF_000735585.1_protein.faa_NZ_JNNO01000009.1_34@PF00015_full_PFAM.433.618--1||RS_GCF_000735585.1_protein.faa_NZ_JNNO01000013.1_56@PF00015_full_PFAM.564.748--1||RS_GCF_000743575.1_protein.faa_NZ_JQGC01000003.1_53@PF00015_full_PFAM.433.623--9||RS_GCF_000743575.1_protein.faa_NZ_JQGC01000003.1_54@PF00015_full_PFAM.438.621--16||RS_GCF_000743575.1_protein.faa_NZ_JQGC01000003.1_55@PF00015_full_PFAM.530.722--15||RS_GCF_000743575.1_protein.faa_NZ_JQGC01000009.1_189@PF00015_full_PFAM.569.748--12||RS_GCF_000743575.1_protein.faa_NZ_JQGC01000017.1_27@PF00015_full_PFAM.430.612--10||RS_GCF_000743575.1_protein.faa_NZ_JQGC01000017.1_58@PF00015_full_PFAM.607.792--3||RS_GCF_000743575.1_protein.faa_NZ_JQGC01000017.1_59@PF00015_full_PFAM.455.636--1||RS_GCF_000743575.1_protein.faa_NZ_JQGC01000017.1_60@PF00015_full_PFAM.457.639--5||RS_GCF_000743575.1_protein.faa_NZ_JQGC01000017.1_61@PF00015_full_PFAM.594.777--4||RS_GCF_000969415.1_protein.faa_NZ_JZEX01000124.1_46@PF00015_full_PFAM.447.638--4||RS_GCF_000969415.1_protein.faa_NZ_JZEX01000124.1_47@PF00015_full_PFAM.594.783--1||RS_GCF_000969415.1_protein.faa_NZ_JZEX01000207.1_55@PF00015_full_PFAM.435.615--3||RS_GCF_000969445.1_protein.faa_NZ_JZEY01000061.1_515@PF00015_full_PFAM.449.636--3||RS_GCF_000970455.1_protein.faa_NZ_LAJG01000014.1_848@PF00015_full_PFAM.357.542--2||RS_GCF_000970455.1_protein.faa_NZ_LAJG01000022.1_164@PF00015_full_PFAM.574.758--5||RS_GCF_000970455.1_protein.faa_NZ_LAJG01000022.1_259@PF00015_full_PFAM.432.616--3||RS_GCF_000970455.1_protein.faa_NZ_LAJG01000024.1_35@PF00015_full_PFAM.433.618--1||RS_GCF_000970465.2_protein.faa_NZ_LAJE02000163.1_6@PF00015_full_PFAM.597.786--11||RS_GCF_000970465.2_protein.faa_NZ_LAJE02000163.1_7@PF00015_full_PFAM.769.952--10||RS_GCF_000970465.2_protein.faa_NZ_LAJE02000186.1_4@PF00015_full_PFAM.559.746--5||RS_GCF_000971275.1_protein.faa_NZ_LAPV01000129.1_82@PF00015_full_PFAM.589.773--20||RS_GCF_000971275.1_protein.faa_NZ_LAPV01000129.1_83@PF00015_full_PFAM.449.638--4||RS_GCF_000971275.1_protein.faa_NZ_LAPV01000166.1_29@PF00015_full_PFAM.590.774--2||RS_GCF_000971275.1_protein.faa_NZ_LAPV01000228.1_30@PF00015_full_PFAM.14.229--1||RS_GCF_000971295.1_protein.faa_NZ_LANJ01000044.1_102@PF00015_full_PFAM.361.544--1||RS_GCF_001402915.1_protein.faa_NZ_CP012945.1_1630@PF00015_full_PFAM.566.747--5||RS_GCF_001402915.1_protein.faa_NZ_CP012945.1_1631@PF00015_full_PFAM.596.794--4||RS_GCF_001402915.1_protein.faa_NZ_CP012945.1_1842@PF00015_full_PFAM.448.633--1||RS_GCF_001425235.1_protein.faa_NZ_LMEA01000013.1_183@PF00015_full_PFAM.564.746--52||RS_GCF_001425235.1_protein.faa_NZ_LMEA01000013.1_184@PF00015_full_PFAM.768.953--1||RS_GCF_001425235.1_protein.faa_NZ_LMEA01000013.1_185@PF00015_full_PFAM.596.787--2||RS_GCF_001425235.1_protein.faa_NZ_LMEA01000013.1_186@PF00015_full_PFAM.600.786--11||RS_GCF_001425235.1_protein.faa_NZ_LMEA01000013.1_349@PF00015_full_PFAM.557.748--1||RS_GCF_001425235.1_protein.faa_NZ_LMEA01000013.1_351@PF00015_full_PFAM.455.638--30||RS_GCF_001425445.1_protein.faa_NZ_LMQU01000012.1_6@PF00015_full_PFAM.454.638--1||RS_GCF_001426345.1_protein.faa_NZ_LMEM01000012.1_306@PF00015_full_PFAM.592.774--21||RS_GCF_001426345.1_protein.faa_NZ_LMEM01000012.1_308@PF00015_full_PFAM.450.638--21||RS_GCF_001426345.1_protein.faa_NZ_LMEM01000012.1_310@PF00015_full_PFAM.592.779--18||RS_GCF_001427605.1_protein.faa_NZ_LMGZ01000019.1_169@PF00015_full_PFAM.447.670--50||RS_GCF_001427605.1_protein.faa_NZ_LMGZ01000019.1_171@PF00015_full_PFAM.590.779--16||RS_GCF_001427875.1_protein.faa_NZ_LMHK01000003.1_408@PF00015_full_PFAM.433.618--6||RS_GCF_001427875.1_protein.faa_NZ_LMHK01000003.1_409@PF00015_full_PFAM.432.627--26||RS_GCF_001427875.1_protein.faa_NZ_LMHK01000005.1_15@PF00015_full_PFAM.567.747--13||RS_GCF_001650025.1_protein.faa_NZ_LVVY01000062.1_115@PF00015_full_PFAM.590.770--2||RS_GCF_002846335.1_protein.faa_NZ_PJMQ01000001.1_524@PF00015_full_PFAM.314.502--1||RS_GCF_003056345.1_protein.faa_NZ_PYWB01000009.1_79@PF00015_full_PFAM.593.778--33||RS_GCF_003056345.1_protein.faa_NZ_PYWB01000009.1_80@PF00015_full_PFAM.449.655--8||RS_GCF_003056345.1_protein.faa_NZ_PYWB01000010.1_31@PF00015_full_PFAM.592.772--1||RS_GCF_003056345.1_protein.faa_NZ_PYWB01000019.1_7@PF00015_full_PFAM.359.541--1||RS_GCF_003056355.1_protein.faa_NZ_PYVW01000001.1_526@PF00015_full_PFAM.525.703--1||RS_GCF_003056355.1_protein.faa_NZ_PYVW01000005.1_130@PF00015_full_PFAM.594.775--5||RS_GCF_003056355.1_protein.faa_NZ_PYVW01000005.1_131@PF00015_full_PFAM.448.653--5||RS_GCF_003056405.1_protein.faa_NZ_PYVZ01000009.1_87@PF00015_full_PFAM.564.749--3||RS_GCF_003056405.1_protein.faa_NZ_PYVZ01000009.1_89@PF00015_full_PFAM.458.635--2||RS_GCF_003056405.1_protein.faa_NZ_PYVZ01000009.1_90@PF00015_full_PFAM.449.633--1||RS_GCF_003056405.1_protein.faa_NZ_PYVZ01000009.1_91@PF00015_full_PFAM.595.776--1||RS_GCF_003056405.1_protein.faa_NZ_PYVZ01000016.1_65@PF00015_full_PFAM.588.772--1||RS_GCF_003337555.1_protein.faa_NZ_QPJK01000001.1_298@PF00015_full_PFAM.315.493--1||RS_GCF_004341105.1_protein.faa_NZ_SLZK01000001.1_1097@PF00015_full_PFAM.393.577--1||RS_GCF_004363175.1_protein.faa_NZ_SNYR01000003.1_157@PF00015_full_PFAM.589.780--2||RS_GCF_005222805.1_protein.faa_NZ_STGC01000002.1_881@PF00015_full_PFAM.596.786--1||RS_GCF_005222805.1_protein.faa_NZ_STGC01000005.1_1735@PF00015_full_PFAM.549.732--1||RS_GCF_007197755.1_protein.faa_NZ_CP041636.1_3005@PF00015_full_PFAM.517.704--1||RS_GCF_007859655.1_protein.faa_NZ_CP042304.1_2878@PF00015_full_PFAM.590.774--61||RS_GCF_007859655.1_protein.faa_NZ_CP042304.1_2879@PF00015_full_PFAM.560.742--1||RS_GCF_007859655.1_protein.faa_NZ_CP042304.1_2882@PF00015_full_PFAM.592.776--32||RS_GCF_007859655.1_protein.faa_NZ_CP042304.1_3139@PF00015_full_PFAM.512.692--1||RS_GCF_007989465.1_protein.faa_NZ_BJUS01000035.1_21@PF00015_full_PFAM.327.505--1||RS_GCF_008000755.1_protein.faa_NZ_CP041690.1_4048@PF00015_full_PFAM.566.751--15||RS_GCF_009758415.1_protein.faa_NZ_WQRF01000002.1_474@PF00015_full_PFAM.593.777--2||RS_GCF_011058215.1_protein.faa_NZ_JAALFG010000001.1_125@PF00015_full_PFAM.453.638--3||RS_GCF_011058215.1_protein.faa_NZ_JAALFG010000001.1_126@PF00015_full_PFAM.468.649--2||RS_GCF_014197055.1_protein.faa_NZ_JACIEW010000007.1_58@PF00015_full_PFAM.589.771--1||RS_GCF_014197055.1_protein.faa_NZ_JACIEW010000008.1_62@PF00015_full_PFAM.595.775--3||RS_GCF_014837245.1_protein.faa_NZ_JACYFU010000005.1_115@PF00015_full_PFAM.448.636--3||RS_GCF_014873135.1_protein.faa_NZ_JADBCR010000002.1_338@PF00015_full_PFAM.564.755--24||RS_GCF_014873135.1_protein.faa_NZ_JADBCR010000002.1_340@PF00015_full_PFAM.507.694--26||RS_GCF_014873135.1_protein.faa_NZ_JADBCR010000002.1_341@PF00015_full_PFAM.599.787--116||RS_GCF_014873135.1_protein.faa_NZ_JADBCR010000002.1_811@PF00015_full_PFAM.591.777--32||RS_GCF_014873135.1_protein.faa_NZ_JADBCR010000002.1_819@PF00015_full_PFAM.446.636--69||RS_GCF_014873135.1_protein.faa_NZ_JADBCR010000002.1_820@PF00015_full_PFAM.416.604--9||RS_GCF_014926585.1_protein.faa_NZ_CP045422.1_1910@PF00015_full_PFAM.510.696--1||RS_GCF_014926585.1_protein.faa_NZ_CP045422.1_1982@PF00015_full_PFAM.592.776--4||RS_GCF_014926585.1_protein.faa_NZ_CP045422.1_1983@PF00015_full_PFAM.453.632--1||RS_GCF_014926585.1_protein.faa_NZ_CP045422.1_2551@PF00015_full_PFAM.452.633--1||RS_GCF_015158295.1_protein.faa_NZ_JACDXV010000002.1_389@PF00015_full_PFAM.588.772--2||RS_GCF_015158295.1_protein.faa_NZ_JACDXV010000002.1_390@PF00015_full_PFAM.450.664--8||RS_GCF_015694405.1_protein.faa_NZ_JADQDB010000004.1_70@PF00015_full_PFAM.401.582--1||RS_GCF_015694405.1_protein.faa_NZ_JADQDB010000006.1_66@PF00015_full_PFAM.448.631--12||RS_GCF_016411825.1_protein.faa_NZ_JAEKMH010000004.1_127@PF00015_full_PFAM.359.540--1||RS_GCF_016411825.1_protein.faa_NZ_JAEKMH010000004.1_128@PF00015_full_PFAM.560.744--4||RS_GCF_016411825.1_protein.faa_NZ_JAEKMH010000004.1_129@PF00015_full_PFAM.452.642--6||RS_GCF_016411825.1_protein.faa_NZ_JAEKMH010000004.1_131@PF00015_full_PFAM.455.638--3||RS_GCF_016411825.1_protein.faa_NZ_JAEKMH010000004.1_132@PF00015_full_PFAM.450.629--1||RS_GCF_016411825.1_protein.faa_NZ_JAEKMH010000004.1_133@PF00015_full_PFAM.591.780--6||RS_GCF_016411825.1_protein.faa_NZ_JAEKMH010000004.1_25@PF00015_full_PFAM.430.614--1||RS_GCF_016698645.1_protein.faa_NZ_CP068047.1_272@PF00015_full_PFAM.594.783--2||RS_GCF_016698645.1_protein.faa_NZ_CP068047.1_340@PF00015_full_PFAM.590.777--4||RS_GCF_016698645.1_protein.faa_NZ_CP068047.1_815@PF00015_full_PFAM.597.794--33||RS_GCF_016698645.1_protein.faa_NZ_CP068047.1_816@PF00015_full_PFAM.447.635--117||RS_GCF_016698645.1_protein.faa_NZ_CP068047.1_817@PF00015_full_PFAM.451.636--2||RS_GCF_016698645.1_protein.faa_NZ_CP068047.1_818@PF00015_full_PFAM.437.627--6||RS_GCF_016698645.1_protein.faa_NZ_CP068047.1_819@PF00015_full_PFAM.591.772--5||RS_GCF_016698665.1_protein.faa_NZ_CP068046.1_3318@PF00015_full_PFAM.591.774--2||RS_GCF_016698665.1_protein.faa_NZ_CP068046.1_3319@PF00015_full_PFAM.452.641--3||RS_GCF_016698665.1_protein.faa_NZ_CP068046.1_3320@PF00015_full_PFAM.429.617--1||RS_GCF_016801025.1_protein.faa_NZ_CP068983.1_1799@PF00015_full_PFAM.569.751--23||RS_GCF_016801025.1_protein.faa_NZ_CP068983.1_1863@PF00015_full_PFAM.452.632--2||RS_GCF_016801025.1_protein.faa_NZ_CP068983.1_2045@PF00015_full_PFAM.436.619--1||RS_GCF_017599385.1_protein.faa_NZ_JAGFPK010000002.1_185@PF00015_full_PFAM.394.575--1||RS_GCF_900100665.1_protein.faa_NZ_FNCS01000034.1_3@PF00015_full_PFAM.403.582--1||RS_GCF_900110945.1_protein.faa_NZ_FOFL01000001.1_51@PF00015_full_PFAM.589.773--1||RS_GCF_900110945.1_protein.faa_NZ_FOFL01000003.1_278@PF00015_full_PFAM.590.778--5||RS_GCF_900110945.1_protein.faa_NZ_FOFL01000003.1_279@PF00015_full_PFAM.446.640--1||RS_GCF_900113735.1_protein.faa_NZ_FOQM01000017.1_9@PF00015_full_PFAM.506.673--1||RS_GCF_900116545.1_protein.faa_NZ_FPCK01000003.1_117@PF00015_full_PFAM.455.637--1||RS_GCF_900116545.1_protein.faa_NZ_FPCK01000004.1_31@PF00015_full_PFAM.434.653--7||RS_GCF_900128975.1_protein.faa_NZ_FQVC01000012.1_87@PF00015_full_PFAM.436.642--1||RS_GCF_900128975.1_protein.faa_NZ_FQVC01000016.1_59@PF00015_full_PFAM.449.636--2||RS_GCF_900128975.1_protein.faa_NZ_FQVC01000016.1_60@PF00015_full_PFAM.457.636--1||RS_GCF_900177655.1_protein.faa_NZ_FXWK01000001.1_190@PF00015_full_PFAM.585.770--30||RS_GCF_900177655.1_protein.faa_NZ_FXWK01000002.1_1000@PF00015_full_PFAM.605.788--2||RS_GCF_900177655.1_protein.faa_NZ_FXWK01000002.1_1002@PF00015_full_PFAM.459.641--4||RS_GCF_900177655.1_protein.faa_NZ_FXWK01000002.1_914@PF00015_full_PFAM.511.687--1||RS_GCF_900631955.1_protein.faa_NZ_UZWD01000025.1_188@PF00015_full_PFAM.565.753--1:scovhsp_avg=69.34729441840648:scovhsp_max=96.1:scovhsp_min=50.0:scovhsp_std=11.58277137105288:scovhsp_sum=162758.1:send_avg=147.49041329356626:send_max=202.0:send_min=54.0:send_std=21.707586786263576:send_sum=346160.0:sstart_avg=17.250532594801875:sstart_max=87.0:sstart_min=1.0:sstart_std=16.67944974613578:sstart_sum=40487.0])0.816:0.016859[&&NHX:Sample_counter=rhizpot1--853||rhizpot2--186||rhizpot3--881||rhiztom1--1010||rhiztom2--907||rhiztom3--851:Type_counter=GTDB--296||capture--4688:besthit_avg=89.85776265418971:besthit_max=100.0:besthit_min=42.6:besthit_std=7.969397207017446:besthit_sum=211255.6:bitscore_avg=200.14666099532116:bitscore_max=269.0:bitscore_min=53.5:bitscore_std=38.8831557431805:bitscore_sum=470544.80000000005:capture_class_counter=c__Acidobacteriae--5||c__Actinomycetia--96||c__Alphaproteobacteria--2310||c__Anaeroferrophillalia--2||c__Anaerolineae--67||c__Aquificae--3||c__Bacilli--42||c__Bacteriovoracia--1||c__Bacteroidia--2||c__Bdellovibrionia--5||c__Bdellovibrionia_A--1||c__Bradymonadia--5||c__Calditrichia--3||c__Campylobacteria--3||c__Ch29--1||c__Chitinivibrionia--4||c__Clostridia--151||c__Coriobacteriia--2||c__Cyanobacteriia--6||c__DRWO01--1||c__DSM-4660--2||c__Deferribacteres--2||c__Dehalobacteriia--1||c__Deinococci--18||c__Desulfarculia--2||c__Desulfobacteria--55||c__Desulfobulbia--39||c__Desulfotomaculia--2||c__Desulfovibrionia--25||c__Desulfuromonadia--36||c__FEN-1099--3||c__Fibrobacteria--4||c__Fimbriimonadia--1||c__Gammaproteobacteria--1276||c__Gemmatimonadetes--26||c__Geothermincolia--6||c__Halobacteria--16||c__Heimdallarchaeia--3||c__Holophagae--56||c__Hydrogenedentia--1||c__JADFXK01--2||c__Kapabacteria--7||c__Krumholzibacteria--6||c__Limnochordia--1||c__Magnetococcia--21||c__Methanomicrobia--1||c__Moorellia--1||c__Mor1--6||c__Myxococcia--22||c__Negativicutes--11||c__Nitrospinia--1||c__Nitrospiria--7||c__OLB16--1||c__Phycisphaerae--48||c__Planctomycetia--76||c__Polyangia--15||c__Proteinivoracia--1||c__RBG-13-61-14--1||c__RBG-16-71-46--4||c__Rhodothermia--3||c__SAR324--11||c__Sericytochromatia--2||c__Spirochaetia--59||c__Synergistia--9||c__Syntrophia--5||c__Syntrophomonadia--8||c__Thermodesulfobacteria--2||c__Thermodesulfovibrionia--1||c__Thermoleophilia--6||c__Thermoplasmata--2||c__UBA10988--1||c__UBA11346--1||c__UBA1135--24||c__UBA2242--1||c__UBA4802--10||c__UBA7883--2||c__UBA796--3||c__UBA9042--1||c__UBA9160--2||c__Verrucomicrobiae--15||c__WGA-4E--2||c__Zetaproteobacteria--2:capture_domain_counter=d__Archaea--22||d__Bacteria--4666:capture_family_counter=f__21-64-14--2||f__Acetobacteraceae--37||f__Acidaminobacteraceae--1||f__Actinomycetaceae--4||f__Acutalibacteraceae--6||f__Aerococcaceae--1||f__Aeromonadaceae--11||f__Alteromonadaceae--4||f__Aminiphilaceae--1||f__Aminobacteriaceae--3||f__Amorphaceae--1||f__Amphibacillaceae--1||f__Anaeroferrophillaceae--1||f__Anaerohalosphaeraceae--24||f__Anaerolineaceae--1||f__Anaeromyxobacteraceae--1||f__Ancalomicrobiaceae--3||f__Aneurinibacillaceae--1||f__Anoxybacillaceae--1||f__Anoxymicrobiaceae--5||f__Aquisalimonadaceae--1||f__Azospirillaceae--48||f__BM303--3||f__Bacillaceae--1||f__Bacteriovoracaceae--1||f__Bdellovibrionaceae--4||f__Beijerinckiaceae--183||f__Brevibacillaceae--2||f__Bryobacteraceae--5||f__Burkholderiaceae--459||f__Butyricicoccaceae--1||f__C00003060--2||f__CACIAM-22H2--8||f__CACIAM-69d--1||f__CAG-312--3||f__CAIPTA01--1||f__Calditerricolaceae--3||f__Caulobacteraceae--335||f__Cellulomonadaceae--11||f__Cellvibrionaceae--3||f__Ch29--1||f__Chitinibacteraceae--3||f__Chitinimonadaceae--8||f__Chitinispirillaceae--3||f__Chromatiaceae--4||f__Chromobacteriaceae--36||f__Cohaesibacteraceae--1||f__Competibacteraceae--7||f__DC0425bin3--4||f__DRUE01--1||f__DRWO01--1||f__DSM-16500--3||f__DSM-18226--1||f__DTKZ01--1||f__DTU052--1||f__DTU087--1||f__Dehalobacteriaceae--1||f__Deinococcaceae--18||f__Denitrovibrionaceae--2||f__Desulfallaceae--1||f__Desulfarculaceae--2||f__Desulfatirhabdiaceae--3||f__Desulfobacteraceae--20||f__Desulfobulbaceae--28||f__Desulfocapsaceae--1||f__Desulfococcaceae--2||f__Desulfocucumaceae--1||f__Desulfohalobiaceae--11||f__Desulfolunaceae--2||f__Desulfomicrobiaceae--1||f__Desulforegulaceae--1||f__Desulfosarcinaceae--23||f__Desulfovibrionaceae--13||f__Desulfurivibrionaceae--10||f__Dethiosulfovibrionaceae--2||f__Devosiaceae--512||f__Domibacillaceae--1||f__Dongiaceae--62||f__Ectothiorhodospiraceae--1||f__Elsteraceae--20||f__Enterobacteriaceae--66||f__EnvOPS12--3||f__Exiguobacteraceae--3||f__FEN-1099--3||f__Ferrovaceae--1||f__Ferrovibrionaceae--54||f__Fibrobacteraceae--4||f__Fimbriimonadaceae--1||f__GCA-002686595--3||f__GCA-2687025--2||f__GCA-2753255--4||f__GCA-2862545--1||f__GWC2-71-9--4||f__Ga0077536--1||f__Gallionellaceae--1||f__Geitlerinemaceae--3||f__Gemmataceae--6||f__Gemmatimonadaceae--19||f__Geobacteraceae--7||f__Geodermatophilaceae--18||f__Gp22-AA2--6||f__Granulosicoccaceae--2||f__HGW-15--2||f__Haladaptataceae--2||f__Haliangiaceae--4||f__Haloarculaceae--6||f__Haloferacaceae--3||f__Halomonadaceae--300||f__Halorhodospiraceae--25||f__Helicobacteraceae--1||f__Holophagaceae--56||f__HyVt-429--2||f__Hydrogenobaculaceae--3||f__Hyphomicrobiaceae--1||f__Hyphomonadaceae--1||f__Inquilinaceae--1||f__Isosphaeraceae--4||f__J004--1||f__J042--2||f__J044--1||f__JAABRJ01--1||f__JAABTS01--1||f__JAADEO01--1||f__JAAYCJ01--2||f__JAAYNZ01--1||f__JACORV01--3||f__JACQBZ01--1||f__JACRGQ01--2||f__JACRHA01--3||f__JACZKF01--9||f__JADFXB01--1||f__JADFXK01--2||f__JAFGTP01--1||f__JAFLCR01--1||f__Kariarchaeaceae--3||f__Kiloniellaceae--5||f__Kineococcaceae--1||f__Kineosporiaceae--30||f__LZORAL124-64-63--6||f__Lachnospiraceae--116||f__Lacipirellulaceae--1||f__Legionellaceae--1||f__Litoricolaceae--1||f__Magnetaquicoccaceae--9||f__Magnetococcaceae--1||f__Magnetospirillaceae--287||f__Maricaulaceae--6||f__Mariprofundaceae--2||f__Marispirochaetaceae--5||f__Methanoculleaceae--1||f__Methanomassiliicoccaceae--1||f__Methylococcaceae--2||f__Methylomonadaceae--11||f__Micavibrionaceae--2||f__Microcoleaceae--1||f__Micromonosporaceae--8||f__Micropepsaceae--4||f__Moorellaceae--1||f__Myxococcaceae--21||f__NBRC-103111--1||f__Natrialbaceae--5||f__Natronospirillaceae--2||f__Nevskiaceae--2||f__Nitrincolaceae--3||f__Nitrococcaceae--1||f__Nitrospinaceae--1||f__Nitrospiraceae--1||f__Nocardioidaceae--19||f__OSC116--1||f__Oleiphilaceae--8||f__Opitutaceae--3||f__Oscillospiraceae--18||f__PWMO01--3||f__Paenibacillaceae--18||f__Parvibaculaceae--1||f__Phormidesmiaceae--1||f__Phreatobacteraceae--1||f__Planctomycetaceae--1||f__Pleomorphomonadaceae--4||f__Polyangiaceae--11||f__Proteinivoraceae--1||f__Pseudomonadaceae--148||f__Pseudonocardiaceae--2||f__Pseudopelobacteraceae--13||f__RBG-13-55-18--1||f__RBG-16-71-46--4||f__Rhizobiaceae--319||f__Rhodanobacteraceae--22||f__Rhodobacteraceae--167||f__Rhodobiaceae--1||f__Rhodocyclaceae--54||f__Rhodospirillaceae--7||f__Rhodothalassiaceae--1||f__Rhodovibrionaceae--38||f__Rubeoparvulaceae--2||f__Ruminococcaceae--7||f__SCOH01--1||f__SCUR01--2||f__SG8-39--1||f__SG8-4--18||f__SKKC01--5||f__SLAA01--1||f__SM1A02--4||f__SURF-12--1||f__SXON01--1||f__SZUA-140--1||f__SZUA-540--4||f__Salinibacteraceae--3||f__Salinisphaeraceae--8||f__Sedimenticolaceae--5||f__Sediminispirochaetaceae--5||f__Selenomonadaceae--11||f__Shewanellaceae--6||f__Smithellaceae--2||f__Sneathiellaceae--2||f__Solirubrobacteraceae--1||f__Sphingomonadaceae--52||f__Spirochaetaceae_B--1||f__Stappiaceae--9||f__Steroidobacteraceae--5||f__Streptosporangiaceae--3||f__Succinivibrionaceae--3||f__Sulfurimonadaceae--1||f__Synergistaceae--2||f__Syntrophomonadaceae--7||f__Tepidamorphaceae--43||f__Terasakiellaceae--19||f__Termitinemataceae--27||f__Thalassobaculaceae--3||f__Thalassospiraceae--10||f__Thermodesulfatatoraceae--2||f__Thermoguttaceae--1||f__Thermovirgaceae--1||f__Thioalkalivibrionaceae--3||f__Thiobacillaceae--5||f__Thiohalomonadaceae--9||f__Thiohalospiraceae--1||f__Tistrellaceae--2||f__Treponemataceae--7||f__Tumebacillaceae--6||f__UBA10988--1||f__UBA11136--1||f__UBA11346--1||f__UBA12059--4||f__UBA12508--4||f__UBA1268--63||f__UBA1321--3||f__UBA1532--5||f__UBA1609--1||f__UBA1877--1||f__UBA2165--1||f__UBA2241--5||f__UBA2279--2||f__UBA2294--3||f__UBA2386--21||f__UBA2964--2||f__UBA2966--3||f__UBA4427--2||f__UBA472--1||f__UBA4765--1||f__UBA4778--3||f__UBA5368--8||f__UBA5550--2||f__UBA6156--1||f__UBA6663--63||f__UBA6898--1||f__UBA8363--6||f__UBA8530--1||f__UBA9042--1||f__UBA9464--2||f__UBA9615--1||f__VGJW01--1||f__Vibrionaceae--2||f__W3P20-009--2||f__WFXC01--7||f__WGMK01--1||f__WJKA01--1||f__WMHbin7--7||f__WQUN01--1||f__Wenzhouxiangellaceae--1||f__XYD2-FULL-50-16--7||f__Xanthobacteraceae--38||f__Xanthomonadaceae--29||f__Zavarziniaceae--1:capture_genus_counter=g__13-2-20CM-66-19--2||g__14-2--1||g__21-64-14--2||g__62-47--1||g__AC2028--3||g__AM51-8--1||g__AWTP1-13--1||g__Accumulibacter--2||g__Acetatifactor--29||g__Achromobacter--13||g__Acidocella--1||g__Acidovorax--3||g__Acidovorax_A--15||g__Acidovorax_C--3||g__Actinophytocola--2||g__Actinoplanes--6||g__Actinotalea--2||g__Acutalibacter--6||g__Acuticoccus--1||g__Aeromicrobium--4||g__Aeromonas--7||g__Aestuariibacter--1||g__Aestuariivita--4||g__Afipia--2||g__Agathobacter--1||g__Agrobacterium--50||g__Albitalea--19||g__Alicycliphilus--1||g__Aliiroseovarius--3||g__Alkalicella--1||g__Alkalilimnicola--1||g__Allorhizobium--10||g__Allosediminivita--1||g__Alpha-05--3||g__Alsobacter--1||g__Alteromonas--2||g__Aminidesulfovibrio--1||g__Aminiphilus--1||g__Aminivibrio--1||g__Aminomonas--2||g__Anaerocolumna--5||g__Anaerovibrio--2||g__Aneurinibacillus_A--1||g__Anoxybacillus--1||g__Aquabacterium--2||g__Aquabacterium_A--1||g__Aquamicrobium_A--7||g__Aquisalimonas--1||g__Aquisphaera--4||g__Aquitalea--24||g__Archangium_A--2||g__Arhodomonas--1||g__Aromatoleum--3||g__Ascidiaceihabitans--1||g__Asticcacaulis--8||g__Aurantimonas--39||g__Aureimonas--18||g__Aureimonas_A--4||g__Azonexus--4||g__Azospira--1||g__Azospirillum--15||g__BM303--3||g__BM707--3||g__BN140002--1||g__BOG-930--12||g__BOG-931--1||g__BOG-933--6||g__BRH-c57--1||g__BRHc4a--1||g__Belnapia--2||g__Blastococcus--3||g__Bog-752--5||g__Bordetella--1||g__Bordetella_A--1||g__Bosea--99||g__Bradyrhizobium--24||g__Brenneria--2||g__Brevundimonas--1||g__Burkholderia--8||g__Buttiauxella--2||g__Butyrivibrio--19||g__CACIAM-69d--1||g__CADEFT01--1||g__CAG-127--6||g__CAG-353--2||g__CAG-510--1||g__CAG-95--2||g__CAHJWH01--14||g__CAIMFV01--2||g__CAINDO01--5||g__CAINDZ01--3||g__CAIPTA01--1||g__CAIPTY01--1||g__CAIQQQ01--6||g__CAISJI01--1||g__CAIULK01--1||g__CAIUVD01--1||g__CAIVHB01--1||g__CAIWAH01--2||g__CAIXEA01--1||g__CAIXRL01--4||g__CAIYCT01--10||g__CAIYYX01--1||g__CAIZDL01--7||g__CAJANL01--72||g__CAJBIL01--1||g__CAJBNH01--1||g__CAJBVW01--1||g__CFBP-8762--1||g__CFH-S0501--2||g__CLL3-39--2||g__Caballeronia--2||g__Caldichromatium--1||g__Caldimonas--1||g__Calditerricola--3||g__Caulobacter--159||g__Celeribacter--7||g__Cellulomonas--9||g__Cellvibrio--2||g__Cereibacter_A--1||g__Chitinimonas--8||g__Chitinivorax--1||g__Chromobacterium--8||g__Chromohalobacter--30||g__Clostridium_Q--1||g__Cobetia--5||g__Cohaesibacter--1||g__Cohnella--4||g__Comamonas--1||g__Competibacter_A--2||g__Cronobacter--4||g__Cucumibacter--58||g__Cupriavidus--8||g__DC0425bin3--1||g__DRKI01--28||g__DROE01--2||g__DRUE01--1||g__DRWO01--1||g__DSBN01--5||g__DSM-9736--1||g__DSYU01--1||g__DTKZ01--1||g__DTU052--1||g__DTU087--1||g__Deinococcus--18||g__Desulfatitalea--23||g__Desulfobacter--11||g__Desulfobacula--8||g__Desulfohalobium--11||g__Desulfoluna--2||g__Desulfomicrobium--1||g__Desulforegula--1||g__Desulfotignum--1||g__Desulfotruncus--1||g__Desulfovibrio--5||g__Desulfurivibrio--1||g__Dethiosulfovibrio--2||g__Devosia--283||g__Devosia_A--151||g__Dickeya--3||g__Domibacillus--1||g__Donghicola--3||g__Dongia--61||g__Dongshaea--2||g__Duganella--2||g__Dyella--3||g__Dyella_B--7||g__ER4--16||g__Elstera--19||g__Ensifer--2||g__Ensifer_A--2||g__Enterobacter--5||g__Enterobacter_B--1||g__Enterovibrio--1||g__Enterovirga--1||g__Epibacterium--4||g__Erythrobacter--6||g__Eubacterium_F--13||g__Exiguobacterium_A--3||g__F1-20-MAGs016--61||g__FEN-1250--2||g__FEN-727--5||g__Fen-1231--1||g__Fen-999--1||g__Ferrimonas--2||g__Ferrovibrio--53||g__Ferruginivarius--2||g__Fibromonas--4||g__Formimonas--1||g__Frateuria_B--2||g__Frigidibacter--1||g__GCA-002840015--1||g__GCA-2684655--1||g__GCA-2686065--1||g__GCA-2687025--2||g__GCA-2753255--4||g__GCA-2753565--1||g__GH1-50--1||g__GJ-E10--1||g__GUT77--3||g__Ga0077536--1||g__Ga0077553--2||g__Geitlerinema--3||g__Gemmata--6||g__Gemmatimonas--2||g__Gemmobacter_B--7||g__Geobacter--1||g__Geodermatophilus--15||g__Geomesophilobacter--1||g__Geomobilimonas--1||g__Geomonas--3||g__Geothrix--25||g__Giesbergeria--1||g__Glycocaulis--1||g__Gp22-AA3--1||g__Granulosicoccus--2||g__Gulbenkiania--1||g__HA3dbin3--3||g__HCHbin5--6||g__HKCCE3408--1||g__HLUCCA09--5||g__Halapricum--1||g__Haloarcula--1||g__Halobaculum--1||g__Halobiforma--1||g__Halochromatium--1||g__Halodesulfovibrio--1||g__Haloferax--1||g__Halomonas--99||g__Halomonas_B--8||g__Halomonas_C--16||g__Halomonas_E--13||g__Halorhodospira--1||g__Halorientalis--3||g__Halorussus--2||g__Halosimplex--1||g__Herbaspirillum--10||g__Hoeflea--5||g__Holophaga--31||g__HyVt-429--2||g__Hyalangium--3||g__Hydrogenobaculum--3||g__Hydrogenophaga--14||g__Hylemonella--7||g__Hypericibacter--1||g__IH3--1||g__IMCC34051--1||g__Ideonella--12||g__Ideonella_A--3||g__Imhoffiella--1||g__Insolitispirillum--1||g__Iodobacter--2||g__J004--1||g__J013--6||g__J044--1||g__JAAAOG01--1||g__JAAAOH01--3||g__JAABRJ01--1||g__JAABSP01--1||g__JAABTE01--1||g__JAABTS01--1||g__JAADEO01--1||g__JAADIV01--1||g__JAADJD01--2||g__JAANAU01--1||g__JAAYCJ01--2||g__JAAYEV01--1||g__JAAYLU01--2||g__JAAYNZ01--1||g__JAAYVF01--3||g__JAAYXG01--1||g__JABDGC01--3||g__JABDRL01--1||g__JABFSM01--2||g__JABILA01--3||g__JABSRN01--1||g__JACPFJ01--1||g__JACPGE01--1||g__JACQFA01--1||g__JACRCG01--6||g__JACRDC01--2||g__JACRGR01--2||g__JACRHA01--3||g__JACRIN01--3||g__JACRPC01--2||g__JACZKF01--9||g__JADFXB01--1||g__JADFXK01--2||g__JADGQW01--3||g__JADGRQ01--1||g__JADJCH01--1||g__JADJDQ01--1||g__JADJOM01--1||g__JADJOR01--2||g__JADJPQ01--1||g__JAEUJQ01--1||g__JAEUJT01--1||g__JAEUKZ01--7||g__JAEUNM01--1||g__JAFDWR01--1||g__JAFGAM01--1||g__JAFGFW01--2||g__JAFGGA01--2||g__JAFGGE01--24||g__JAFGTP01--1||g__JAFGTX01--1||g__JAFGVK01--1||g__JAFKFH01--1||g__JAFLCR01--1||g__JAGYID01--5||g__JAHJQZ01--5||g__Jannaschia--15||g__Janthinobacterium--12||g__Jeotgalibaca--1||g__Jiella--2||g__KK5--1||g__KZCA124--3||g__Kiloniella--3||g__Kineococcus--1||g__Kineothrix--13||g__Kinneretia--6||g__Kluyvera--2||g__Kmv14--1||g__Kosakonia--36||g__Kushneria--50||g__L22--1||g__LC5-1--1||g__LS-NOB--1||g__LW23--3||g__LX47W--1||g__LZORAL124-64-63--3||g__Lacimicrobium--1||g__Lacipirellula--1||g__Lawsonibacter--1||g__Legionella--1||g__Leisingera--20||g__Lelliottia--1||g__Litoricola--1||g__Luteibacter--10||g__MGBC131033--1||g__MR-S7--1||g__MT2928--9||g__MVRC01--1||g__Magnetaquicoccus--2||g__Magnetofaba--1||g__Magnetospirillum--24||g__Manganitrophus--2||g__Mangrovicoccus--1||g__Maricaulis--2||g__Marichromatium--1||g__Marinicauda--1||g__Marinobacter--8||g__Marinobacterium--1||g__Marinospirillum--3||g__Mariprofundus--2||g__Marispirochaeta--5||g__Maritimibacter--1||g__Marivivens--1||g__Marmoricola--6||g__Massilia--56||g__Melittangium--1||g__Merdousia--3||g__Mesorhizobium_E--6||g__Metabacillus--1||g__Methanoculleus--1||g__Methylobacter_A--8||g__Methylobacterium--45||g__Methyloferula--1||g__Methylogaea--1||g__Methyloglobulus--3||g__Methylosinus--3||g__Mf105b01--1||g__Microcoleus--1||g__Microvirga--32||g__Mitsuaria--1||g__Moorella--1||g__Myxococcus--13||g__NIC37A-2--1||g__NK4A136--2||g__NK4A144--1||g__Natrinema--1||g__Neorhizobium--12||g__Nisaea--2||g__Nitrincola--1||g__Niveispirillum--9||g__Nocardioides--9||g__Nodosilinea--1||g__Noviherbaspirillum--2||g__Novosphingobium--19||g__OAE585--2||g__OCS116--1||g__OLB14--2||g__Oceanicaulis--1||g__Oceanimonas--1||g__Oceanispirochaeta--1||g__Oceanitalea--4||g__Oceanospirillum--1||g__Oribacterium--1||g__Oricola--5||g__Oryzisolibacter--1||g__Oryzomicrobium--1||g__Oscillibacter--1||g__PALSA-1316--1||g__PBB1--1||g__PCRC01--1||g__PLanc-01--18||g__PNKF01--1||g__PSRN01--4||g__Paenibacillus--5||g__Paenibacillus_A--2||g__Paenibacillus_B--1||g__Paenibacillus_C--3||g__Paenibacillus_E--1||g__Paenibacillus_J--1||g__Palsa-881--115||g__Palsa-883--12||g__Pandoraea--8||g__Pannonibacter--1||g__Pantoea--8||g__Paraburkholderia--27||g__Paracoccus--2||g__Paradevosia--1||g__Pararhizobium--69||g__Pararhodobacter--1||g__Pararhodospirillum--1||g__Parasphingopyxis--1||g__Parasulfuritortus--5||g__Paroceanicella--1||g__Paucibacter--1||g__Pelagibacterium--9||g__Pelagibius--2||g__Pelagicoccus--2||g__Pelomonas--3||g__Phaeospirillum--180||g__Phenylobacterium--36||g__Phreatobacter--1||g__Phytobacter--1||g__Pinisolibacter--1||g__Planobispora--2||g__Planomonospora_A--1||g__Planosporangium--1||g__Plasticicumulans--1||g__Pleomorphomonas--3||g__Pokkaliibacter--1||g__Ponticaulis--1||g__Pseudacidovorax--1||g__Pseudoduganella--9||g__Pseudolabrys--7||g__Pseudomonas_A--7||g__Pseudomonas_B--3||g__Pseudomonas_D--6||g__Pseudomonas_E--120||g__Pseudomonas_F--1||g__Pseudomonas_K--5||g__Pseudomonas_Q--6||g__Pseudooceanicola--13||g__Pseudoprimorskyibacter--1||g__Pseudorhizobium--33||g__Pseudorivibacter--2||g__Pseudovibrio--1||g__Pseudoxanthomonas_A--5||g__QGON01--3||g__QWPN01--1||g__QWPT01--4||g__QXXE01--1||g__Qipengyuania--2||g__Quinella--7||g__R-H-3--30||g__R267--1||g__RAAP-1--1||g__RBG-16-49-21--2||g__RDXE01--1||g__RGIG4057--2||g__RGIG8607--4||g__RI-112--1||g__RUG024--1||g__RUG11977--1||g__RUG12461--1||g__Ralstonia--1||g__Ramlibacter--4||g__Rariglobus--1||g__Reinekea--1||g__Rhizobacter--13||g__Rhizobium--35||g__Rhizobium_A--1||g__Rhizobium_B--4||g__Rhizomicrobium--4||g__Rhizorhapis--1||g__Rhodobacter--6||g__Rhodobaculum--3||g__Rhodobium--1||g__Rhodocyclus--1||g__Rhodoferax--120||g__Rhodoplanes--1||g__Rhodopseudomonas--2||g__Rhodothalassium--1||g__Rhodovarius--1||g__Rhodovibrio--36||g__Rhodovulum--12||g__Robbsia--5||g__Robertmurraya--1||g__Roseibium--6||g__Roseivivax--3||g__Roseobacter--4||g__Roseococcus--1||g__Roseomonas--1||g__Rubeoparvulum--2||g__Rubrivivax--8||g__Ruminiclostridium_E--5||g__S139-21--3||g__SCN-70-22--13||g__SCVQ01--1||g__SKQW01--43||g__SKYL01--23||g__SLAA01--1||g__SLAN01--5||g__SLIM01--2||g__SSSZ01--1||g__SURF-16--1||g__SURF-21--1||g__SYFR01--9||g__SZAS-83--1||g__SZUA-140--1||g__SZUA-370--4||g__SZUA-493--1||g__SZUA-540--4||g__Saccharibacillus--2||g__Saccharospirillum--1||g__Sagittula--1||g__Salinibacter--3||g__Salinicola--75||g__Salinigranum--1||g__Salinisphaera--8||g__Salipiger--7||g__Schlesneria--1||g__Sediminibacillus--1||g__Seleniivibrio--2||g__Shewanella--4||g__Shimia--3||g__Shinella--3||g__Siccibacter--1||g__Siculibacillus--2||g__Sideroxydans--1||g__Silvimonas--1||g__Sinorhizobium--11||g__Skermanella--10||g__Sneathiella--2||g__Solibacter--1||g__Solidesulfovibrio--6||g__Sphaerotilus--3||g__Sphingobium--7||g__Sphingomonas--14||g__Sphingomonas_G--1||g__Sphingomonas_N--1||g__Spiro-10--5||g__Stagnimonas--2||g__Stappia--1||g__Stenotrophomonas--17||g__Steroidobacter--1||g__Sulfitobacter--1||g__Sulfuricurvum--1||g__Sulfuritalea--28||g__Sulfurivermis--8||g__Tagaea--1||g__Tateyamaria--3||g__Tepidiphilus--1||g__Terasakiella--19||g__Teredinibacter--1||g__Thalassobacter--1||g__Thalassobaculum_A--1||g__Thalassobius--5||g__Thalassospira--10||g__Thauera--1||g__Thauera_A--3||g__Thermodesulfatator_A--2||g__Thermogutta--1||g__Thioalkalivibrio--3||g__Thioalkalivibrio_A--1||g__Thioclava--1||g__Thiohalospira--1||g__Thiomonas--4||g__Tistrella--2||g__Treponema_B--1||g__Treponema_D--1||g__Tumebacillus--2||g__Tumebacillus_A--4||g__UBA10988--1||g__UBA11136--1||g__UBA12508--4||g__UBA1573--1||g__UBA1603--5||g__UBA2165--1||g__UBA2192--3||g__UBA2252--1||g__UBA2262--5||g__UBA2270--1||g__UBA2376--4||g__UBA2383--4||g__UBA2386--19||g__UBA2705--1||g__UBA2804--3||g__UBA3282--2||g__UBA3796--1||g__UBA4064--2||g__UBA4765--1||g__UBA4851--7||g__UBA5123--2||g__UBA5195--1||g__UBA5368--8||g__UBA6--1||g__UBA6100--2||g__UBA6136--1||g__UBA6156--1||g__UBA6240--13||g__UBA6601--1||g__UBA6663--63||g__UBA7050--1||g__UBA8363--5||g__UBA8530--1||g__UBA8904--2||g__UMGS2037--1||g__Uliginosibacterium--1||g__VFZY01--1||g__VGJY01--1||g__VSOB01--1||g__Variovorax--18||g__Ventrimonas--2||g__Vibrio--1||g__Vogesella--3||g__W3P20-009--2||g__WAJ17--1||g__WFXC01--7||g__WGLV01--1||g__WHUE01--2||g__WJLW01--1||g__WMHbin7--5||g__WOUV01--1||g__WQXQ01--27||g__WRKH01--1||g__WVYX01--1||g__Weimeria--1||g__Wenxinia--4||g__Wenzhouxiangella--1||g__Wolinella--1||g__Woodsholea--1||g__XYC1-FULL-56-13--7||g__Xanthomonas_A--6||g__Xylophilus--2||g__YD12-FULL-39-22--1||g__Youhaiella--2||g__Zavarzinia--1||g__Zobellella_D--1||g__Zoogloea--3:capture_order_counter=o__21-64-14--2||o__Acetobacterales--37||o__Actinomycetales--46||o__Anaeroferrophillales--2||o__Anaerolineales--67||o__Aneurinibacillales--1||o__Aquificales--3||o__Arenicellales--2||o__Azospirillales--48||o__Bacillales--2||o__Bacillales_B--2||o__Bacillales_D--1||o__Bacteriovoracales--1||o__Bacteroidales--2||o__Bdellovibrionales--5||o__Brevibacillales--2||o__Bryobacterales--5||o__Burkholderiales--569||o__C00003060--2||o__CACIAM-22H2--8||o__CACIAM-69d--1||o__CAIPTA01--1||o__Calditerricolales--3||o__Calditrichales--1||o__Campylobacterales--3||o__Caulobacterales--342||o__Ch29--1||o__Chitinivibrionales--4||o__Chromatiales--9||o__Competibacterales--7||o__Cyanobacteriales--4||o__DRWO01--1||o__DSM-16000--1||o__DSM-16054--5||o__DSM-16500--3||o__DSM-27196--9||o__DTU087--1||o__Deferribacterales--2||o__Dehalobacteriales--1||o__Deinococcales--18||o__Desulfarculales--2||o__Desulfatiglandales--2||o__Desulfobacterales--53||o__Desulfobulbales--39||o__Desulfotomaculales--2||o__Desulfovibrionales--25||o__Desulfuromonadales--16||o__Dongiales--62||o__Ectothiorhodospirales--4||o__Elsterales--20||o__Enterobacterales--92||o__Exiguobacterales--3||o__FEN-1099--3||o__Fen-727--5||o__Ferrovibrionales--54||o__Fibrobacterales--4||o__Fimbriimonadales--1||o__GCA-2687025--2||o__Ga0077536--1||o__Gemmatales--6||o__Gemmatimonadales--26||o__Geobacterales--20||o__Geothermincolales--1||o__Gp22-AA2--6||o__Granulosicoccales--2||o__Haliangiales--4||o__Halobacteriales--16||o__Holophagales--56||o__Hydrogenedentiales--1||o__Isosphaerales--4||o__J044--1||o__JAAYCJ01--2||o__JACQBZ01--1||o__JACRGQ01--2||o__JACRHA01--3||o__JADFXK01--2||o__JC444--5||o__Kapabacteriales--7||o__Kiloniellales--43||o__LZORAL124-64-63--6||o__Lachnospirales--118||o__Lactobacillales--1||o__Legionellales--1||o__MPNO01--2||o__Magnetococcales--21||o__Mariprofundales--2||o__Methanomassiliicoccales--2||o__Methanomicrobiales--1||o__Methylacidiphilales--3||o__Methylococcales--13||o__Micavibrionales--2||o__Micropepsales--4||o__Moorellales--1||o__Mycobacteriales--28||o__Myxococcales--22||o__Nevskiales--10||o__Nitrococcales--27||o__Nitrospinales--1||o__Nitrospirales--1||o__OPB41--2||o__Opitutales--10||o__Oscillospirales--32||o__Paenibacillales--19||o__Parvibaculales--1||o__Pedosphaerales--2||o__Peptostreptococcales--1||o__Phormidesmiales--1||o__Phycisphaerales--4||o__Pirellulales--65||o__Planctomycetales--1||o__Polyangiales--11||o__Propionibacteriales--19||o__Proteinivoracales--1||o__Pseudomonadales--465||o__RBG-13-44-9--2||o__RBG-13-61-14--1||o__RBG-16-71-46--4||o__Rhizobiales--1121||o__Rhodobacterales--167||o__Rhodospirillales--331||o__Rhodothermales--3||o__Rickettsiales--1||o__Rubeoparvulales--2||o__S15B-MN24--2||o__SAR324--4||o__SBBL01--2||o__SURF-12--1||o__SZUA-140--1||o__Sedimentisphaerales--42||o__Selenomonadales--11||o__Sneathiellales--2||o__Solirubrobacterales--1||o__Sphingomonadales--53||o__Spirochaetales_A--1||o__Spirochaetales_E--1||o__Steroidobacterales--5||o__Streptosporangiales--3||o__Synergistales--9||o__Syntrophales--5||o__Syntrophomonadales--8||o__Thalassobaculales--3||o__Thermodesulfobacteriales--2||o__Thermodesulfovibrionales--1||o__Thiohalomonadales--9||o__Thiohalospirales--1||o__Tistrellales--2||o__Treponematales--38||o__Tumebacillales--6||o__UBA10988--1||o__UBA11136--1||o__UBA11346--1||o__UBA1135--3||o__UBA1280--1||o__UBA2241--5||o__UBA2242--1||o__UBA2386--21||o__UBA2966--3||o__UBA460--3||o__UBA4802--10||o__UBA796--2||o__UBA7976--5||o__UBA9042--1||o__UBA9160--2||o__UBA9615--1||o__XYD2-FULL-50-16--7||o__Xanthomonadales--52||o__Zavarziniales--1:capture_phylum_counter=p__Acidobacteriota--67||p__Actinobacteriota--110||p__Aquificota--3||p__Armatimonadota--2||p__Asgardarchaeota--3||p__Bacteroidota--12||p__Bdellovibrionota--7||p__Calditrichota--3||p__Campylobacterota--3||p__Chloroflexota--67||p__Cyanobacteria--8||p__Deferribacterota--2||p__Deinococcota--18||p__Desulfobacterota--143||p__Desulfobacterota_C--2||p__Desulfobacterota_I--25||p__Eisenbacteria--4||p__FEN-1099--3||p__Fibrobacterota--8||p__Firmicutes--42||p__Firmicutes_A--152||p__Firmicutes_B--12||p__Firmicutes_C--11||p__Firmicutes_D--1||p__Firmicutes_G--1||p__Gemmatimonadota--26||p__Halobacteriota--17||p__Hydrogenedentota--1||p__Krumholzibacteriota--6||p__Marinisomatota--1||p__Myxococcota--43||p__Myxococcota_A--5||p__Nitrospinota--3||p__Nitrospirota--8||p__OLB16--1||p__Planctomycetota--149||p__Poribacteria--2||p__Proteobacteria--3609||p__RBG-13-61-14--1||p__SAR324--11||p__Spirochaetota--69||p__Synergistota--10||p__Thermoplasmatota--2||p__Verrucomicrobiota--15:capture_species_counter=s__13-2-20CM-66-19 sp003156695--1||s__13-2-20CM-66-19 sp018241505--1||s__14-2 sp910585625--1||s__21-64-14 sp002255365--2||s__62-47 sp017305535--1||s__AC2028 sp000702685--1||s__AC2028 sp017617005--1||s__AC2028 sp017964745--1||s__AM51-8 sp900546435--1||s__AWTP1-13 sp003963125--1||s__Accumulibacter phosphatis_E--2||s__Acetatifactor sp014804645--2||s__Acetatifactor sp015056795--1||s__Acetatifactor sp017400965--19||s__Acetatifactor sp900320485--1||s__Acetatifactor sp910578215--1||s__Acetatifactor sp910584375--1||s__Acetatifactor sp910586515--2||s__Acetatifactor sp910586835--2||s__Achromobacter anxifer--1||s__Achromobacter denitrificans--3||s__Achromobacter mucicolens--2||s__Achromobacter pulmonis--1||s__Achromobacter sp003454835--1||s__Achromobacter sp014170335--1||s__Achromobacter xylosoxidans_C--4||s__Acidocella sp003137135--1||s__Acidovorax delafieldii_A--1||s__Acidovorax radicis--1||s__Acidovorax sp001424425--1||s__Acidovorax_A cattleyae--1||s__Acidovorax_A citrulli--12||s__Acidovorax_A oryzae--1||s__Acidovorax_A sp002397315--1||s__Acidovorax_C sp001725235--3||s__Actinophytocola xanthii--2||s__Actinoplanes azureus--2||s__Actinoplanes cyaneus--2||s__Actinoplanes siamensis--2||s__Actinotalea bogoriensis--2||s__Acutalibacter muris--1||s__Acutalibacter sp910584745--1||s__Acutalibacter sp910588415--4||s__Acuticoccus yangtzensis--1||s__Aeromicrobium massiliense--3||s__Aeromicrobium sp004336805--1||s__Aeromonas allosaccharophila--1||s__Aeromonas lacus--3||s__Aeromonas salmonicida--1||s__Aeromonas sobria--1||s__Aeromonas sp900156095--1||s__Aestuariibacter salexigens--1||s__Aestuariivita sp006227805--4||s__Afipia clevelandensis--1||s__Afipia sp000497575--1||s__Agathobacter sp910587655--1||s__Agrobacterium fabrum_A--1||s__Agrobacterium nepotum--7||s__Agrobacterium oryzihabitans--1||s__Agrobacterium salinitolerans--1||s__Agrobacterium skierniewicense--1||s__Agrobacterium sp900472925--39||s__Albitalea terrae--19||s__Alicycliphilus sp018240995--1||s__Aliiroseovarius lamellibrachiae--3||s__Alkalicella caledoniensis--1||s__Alkalilimnicola 
```
