## Supplementary material for "Unveiling the hidden biodiversity of microbial chemoreceptor genes in the rare biosphere": MCPsignal_captured_gtdbr207.nw (part 909 of 1806)

```
mobilis--1||s__Allorhizobium glycinendophyticum--1||s__Allorhizobium ipomoeae--1||s__Allorhizobium rosettiformans--1||s__Allorhizobium sp001429245--1||s__Allorhizobium sp001713475--1||s__Allorhizobium sp003501385--1||s__Allorhizobium sp017599385--1||s__Allorhizobium sp900465755--1||s__Allorhizobium sp900473245--1||s__Allorhizobium sp900473805--1||s__Allosediminivita pacifica--1||s__Alpha-05 sp003246625--3||s__Alsobacter metallidurans--1||s__Alteromonas aestuariivivens--1||s__Alteromonas sp018860965--1||s__Aminidesulfovibrio sp002382645--1||s__Aminiphilus circumscriptus--1||s__Aminivibrio sp016756745--1||s__Aminomonas paucivorans--2||s__Anaerocolumna jejuensis--4||s__Anaerocolumna sp000702945--1||s__Anaerovibrio lipolyticus--2||s__Aneurinibacillus_A tyrosinisolvens--1||s__Anoxybacillus flavithermus_E--1||s__Aquabacterium sp002339015--1||s__Aquabacterium sp004322345--1||s__Aquabacterium_A sp016213205--1||s__Aquamicrobium_A sp000526635--2||s__Aquamicrobium_A sp014860725--5||s__Aquisalimonas sp012044895--1||s__Aquisphaera giovannonii--4||s__Aquitalea aquatilis--1||s__Aquitalea magnusonii_C--3||s__Aquitalea pelogenes--13||s__Aquitalea sp003693445--7||s__Archangium_A sp903905455--2||s__Arhodomonas aquaeolei--1||s__Aromatoleum petrolei--3||s__Ascidiaceihabitans donghaensis--1||s__Asticcacaulis solisilvae--1||s__Asticcacaulis sp000495815--6||s__Asticcacaulis taihuensis--1||s__Aurantimonas coralicida_A--37||s__Aurantimonas sp017183135--2||s__Aureimonas sp001423245--18||s__Aureimonas_A sp001425485--4||s__Azonexus denitrificans--1||s__Azonexus sp002425245--1||s__Azonexus sp011391255--1||s__Azonexus sp018261905--1||s__Azospira oryzae--1||s__Azospirillum brasilense_B--1||s__Azospirillum griseum--1||s__Azospirillum halopraeferens--5||s__Azospirillum humicireducens--6||s__Azospirillum rugosum--1||s__Azospirillum sp016595245--1||s__BM303 sp002869085--3||s__BM707 sp002869615--3||s__BN140002 sp008386575--1||s__BOG-930 sp003164455--12||s__BOG-931 sp003164375--1||s__BOG-933 sp003165295--3||s__BOG-933 sp903920145--1||s__BOG-933 sp903927615--2||s__BRH-c57 sp000961745--1||s__BRHc4a sp000802095--1||s__Belnapia sp016773205--2||s__Blastococcus atacamensis--1||s__Blastococcus sp900109665--2||s__Bog-752 sp003132645--5||s__Bordetella sp002261475--1||s__Bordetella_A petrii_D--1||s__Bosea psychrotolerans--1||s__Bosea robiniae--4||s__Bosea sp001295925--2||s__Bosea sp001429505--1||s__Bosea sp001556125--27||s__Bosea sp001713455--1||s__Bosea sp002220095--2||s__Bosea sp003241815--1||s__Bosea sp003248805--2||s__Bosea sp003952665--4||s__Bosea sp013823325--2||s__Bosea sp016428755--16||s__Bosea sp900113835--28||s__Bosea sp900470095--1||s__Bosea vaviloviae--1||s__Bosea vaviloviae_B--6||s__Bradyrhizobium archetypum--3||s__Bradyrhizobium campsiandrae--1||s__Bradyrhizobium canariense--1||s__Bradyrhizobium centrolobii--1||s__Bradyrhizobium elkanii_A--1||s__Bradyrhizobium guangdongense--1||s__Bradyrhizobium japonicum_B--1||s__Bradyrhizobium manausense_C--1||s__Bradyrhizobium niftali--1||s__Bradyrhizobium nitroreducens--1||s__Bradyrhizobium oligotrophicum--3||s__Bradyrhizobium septentrionale--1||s__Bradyrhizobium sp000282615--1||s__Bradyrhizobium sp000617845--1||s__Bradyrhizobium sp001590795--1||s__Bradyrhizobium sp001908185--1||s__Bradyrhizobium sp009766005--1||s__Bradyrhizobium sp017872875--1||s__Bradyrhizobium sp018130165--1||s__Bradyrhizobium sp018736105--1||s__Brenneria sp013155275--2||s__Brevundimonas vesicularis_A--1||s__Burkholderia mallei--1||s__Burkholderia sp004343775--6||s__Burkholderia vietnamiensis--1||s__Buttiauxella agrestis_A--2||s__Butyrivibrio hungatei_A--1||s__Butyrivibrio sp000420845--10||s__Butyrivibrio sp017443065--1||s__Butyrivibrio sp017551665--1||s__Butyrivibrio sp017615275--1||s__Butyrivibrio sp900102515--1||s__Butyrivibrio sp900116865--1||s__Butyrivibrio sp900116875--3||s__CACIAM-69d sp004292515--1||s__CADEFT01 sp016789745--1||s__CAG-127 sp900321145--6||s__CAG-353 sp002395525--1||s__CAG-353 sp017829005--1||s__CAG-510 sp910577105--1||s__CAG-95 sp002492465--2||s__CAHJWH01 sp009765965--14||s__CAIMFV01 sp903840435--2||s__CAINDO01 sp903847385--5||s__CAINDZ01 sp016703265--1||s__CAINDZ01 sp903859215--2||s__CAIPTA01 sp903867855--1||s__CAIPTY01 sp903868145--1||s__CAIQQQ01 sp903873995--6||s__CAISJI01 sp903885565--1||s__CAIULK01 sp903899885--1||s__CAIUVD01 sp903902515--1||s__CAIVHB01 sp903893215--1||s__CAIWAH01 sp903910585--2||s__CAIXEA01 sp903918315--1||s__CAIXRL01 sp016710095--3||s__CAIXRL01 sp903921835--1||s__CAIYCT01 sp903924765--10||s__CAIYYX01 sp903930535--1||s__CAIZDL01 sp903931735--7||s__CAJANL01 sp903941105--72||s__CAJBIL01 sp903953145--1||s__CAJBNH01 sp903955385--1||s__CAJBVW01 sp903959175--1||s__CFBP-8762 sp014841565--1||s__CFH-S0501 sp004521915--2||s__CLL3-39 sp012070395--2||s__Caballeronia arvi--1||s__Caballeronia sordidicola_B--1||s__Caldichromatium japonicum--1||s__Caldimonas manganoxidans--1||s__Calditerricola satsumensis--1||s__Calditerricola sp017577925--2||s__Caulobacter segnis--12||s__Caulobacter sp001556515--35||s__Caulobacter sp003060965--3||s__Caulobacter sp003185805--106||s__Caulobacter sp018895795--1||s__Caulobacter sp903900155--1||s__Caulobacter vibrioides--1||s__Celeribacter ethanolicus--3||s__Celeribacter neptunius--4||s__Cellulomonas cellasea--5||s__Cellulomonas endophytica--2||s__Cellulomonas iranensis--1||s__Cellulomonas marina--1||s__Cellvibrio japonicus--2||s__Cereibacter_A sp002407205--1||s__Chitinimonas sp002735695--7||s__Chitinimonas taiwanensis--1||s__Chitinivorax tropicus--1||s__Chromobacterium alkanivorans--2||s__Chromobacterium paludis--1||s__Chromobacterium sp016428945--1||s__Chromobacterium sphagni--3||s__Chromobacterium vaccinii_A--1||s__Chromohalobacter canadensis--22||s__Chromohalobacter israelensis--6||s__Chromohalobacter japonicus--2||s__Clostridium_Q sp910575795--1||s__Cobetia marina--5||s__Cohaesibacter celericrescens--1||s__Cohnella lupini--1||s__Cohnella sp004801405--3||s__Comamonas konjaci_A--1||s__Competibacter_A sp003527885--1||s__Competibacter_A sp016713505--1||s__Cronobacter condimenti--1||s__Cronobacter dublinensis--1||s__Cronobacter malonaticus--2||s__Cucumibacter marinus--58||s__Cupriavidus basilensis_B--3||s__Cupriavidus cauae--2||s__Cupriavidus gilardii--2||s__Cupriavidus taiwanensis_B--1||s__DC0425bin3 sp002753665--1||s__DRKI01 sp015484845--28||s__DROE01 sp011322005--1||s__DROE01 sp015487515--1||s__DRUE01 sp011388515--1||s__DRWO01 sp011375965--1||s__DSBN01 sp011046055--5||s__DSM-9736 sp900187405--1||s__DSYU01 sp011367365--1||s__DTKZ01 sp011329335--1||s__DTU052 sp001512495--1||s__DTU087 sp012727675--1||s__Deinococcus fonticola--1||s__Deinococcus radiodurans--6||s__Deinococcus sp003028415--1||s__Deinococcus sp013337115--1||s__Deinococcus wulumuqiensis--9||s__Desulfatitalea sp002402905--7||s__Desulfatitalea sp016218685--2||s__Desulfatitalea tepidiphila--14||s__Desulfobacter sp003538835--11||s__Desulfobacula sp012031875--7||s__Desulfobacula sp018821535--1||s__Desulfohalobium retbaense--11||s__Desulfoluna spongiiphila--2||s__Desulfomicrobium orale--1||s__Desulforegula conservatrix--1||s__Desulfotignum sp011389575--1||s__Desulfotruncus sp015594625--1||s__Desulfovibrio intestinalis--2||s__Desulfovibrio intestinigallinarum--1||s__Desulfovibrio legallii_A--1||s__Desulfovibrio sp002237645--1||s__Desulfurivibrio alkaliphilus_A--1||s__Dethiosulfovibrio peptidovorans--1||s__Dethiosulfovibrio salsuginis--1||s__Devosia crocina--1||s__Devosia elaeis--2||s__Devosia epidermidihirudinis--2||s__Devosia ginsengisoli--12||s__Devosia indica--12||s__Devosia limi--2||s__Devosia lucknowensis--1||s__Devosia marina--6||s__Devosia naphthalenivorans--19||s__Devosia riboflavina--7||s__Devosia soli--4||s__Devosia sp001425445--19||s__Devosia sp001426345--4||s__Devosia sp001427605--7||s__Devosia sp001427875--8||s__Devosia sp001899045--2||s__Devosia sp005222805--1||s__Devosia sp012799265--2||s__Devosia sp014127105--4||s__Devosia sp014837245--1||s__Devosia sp014860165--8||s__Devosia sp014926585--3||s__Devosia sp015158295--4||s__Devosia sp015234425--7||s__Devosia sp016411825--7||s__Devosia sp016698645--12||s__Devosia sp017307565--84||s__Devosia sp017744655--6||s__Devosia sp018820005--1||s__Devosia sp018828145--19||s__Devosia sp900110945--3||s__Devosia sp900470445--9||s__Devosia subaequoris--2||s__Devosia submarina--2||s__Devosia_A insulae--7||s__Devosia_A nanyangense--1||s__Devosia_A sp001402915--2||s__Devosia_A sp001425235--7||s__Devosia_A sp001899065--16||s__Devosia_A sp001899075--11||s__Devosia_A sp001899085--50||s__Devosia_A sp004144345--1||s__Devosia_A sp014873135--17||s__Devosia_A sp015657675--35||s__Devosia_A sp017307495--2||s__Devosia_A sp903842455--2||s__Dickeya dadantii--1||s__Dickeya oryzae--1||s__Dickeya undicola--1||s__Domibacillus indicus--1||s__Donghicola eburneus--1||s__Donghicola mangrovi--1||s__Donghicola tyrosinivorans--1||s__Dongia mobilis--1||s__Dongia sp000620685--2||s__Dongia sp016183985--1||s__Dongia sp016794165--57||s__Dongshaea marina--2||s__Duganella sp001423125--1||s__Duganella sp009857915--1||s__Dyella jiangningensis--1||s__Dyella sp016428905--2||s__Dyella_B flava--1||s__Dyella_B mobilis--1||s__Dyella_B sp014863405--5||s__ER4 sp015068395--16||s__Elstera cyanobacteriorum--17||s__Elstera litoralis--2||s__Ensifer adhaerens_B--2||s__Ensifer_A sp900466575--2||s__Enterobacter asburiae_A--2||s__Enterobacter cancerogenus--3||s__Enterobacter_B sp019237635--1||s__Enterovibrio indicus--1||s__Enterovirga sp903644085--1||s__Epibacterium sp006265095--4||s__Erythrobacter sp001515985--1||s__Erythrobacter sp002842735--3||s__Erythrobacter sp002842925--1||s__Erythrobacter sp002855495--1||s__Eubacterium_F sp910574015--2||s__Eubacterium_F sp910584875--10||s__Eubacterium_F sp910589665--1||s__Exiguobacterium_A acetylicum--1||s__Exiguobacterium_A indicum--2||s__F1-20-MAGs016 sp018970785--61||s__FEN-1250 sp003142495--2||s__FEN-727 sp003154635--5||s__Fen-1231 sp903876745--1||s__Fen-999 sp016235765--1||s__Ferrimonas sp005116665--2||s__Ferrovibrio sp002482765--49||s__Ferrovibrio sp017991315--1||s__Ferrovibrio sp018336035--2||s__Ferrovibrio terrae--1||s__Ferruginivarius sediminum--2||s__Fibromonas termitidis--4||s__Formimonas warabiya--1||s__Frateuria_B defendens--2||s__Frigidibacter sp003993775--1||s__GCA-002840015 sp002839995--1||s__GCA-2684655 sp011051855--1||s__GCA-2686065 sp002686065--1||s__GCA-2687025 sp018644665--2||s__GCA-2753255 sp002753255--4||s__GCA-2753565 sp015232405--1||s__GH1-50 sp009830125--1||s__GJ-E10 sp903871435--1||s__GUT77 sp009786575--3||s__Ga0077536 sp001464935--1||s__Ga0077553 sp016789905--1||s__Ga0077553 sp016871155--1||s__Geitlerinema sp001657325--3||s__Gemmata massiliana--6||s__Gemmatimonas sp013004105--1||s__Gemmatimonas sp016741895--1||s__Gemmobacter_B sp002855575--3||s__Gemmobacter_B sp003060865--3||s__Gemmobacter_B sp014654775--1||s__Geobacter metallireducens_A--1||s__Geodermatophilus ruber--1||s__Geodermatophilus saharensis--14||s__Geomesophilobacter sediminis--1||s__Geomobilimonas luticola--1||s__Geomonas oryzae--1||s__Geomonas sp003490025--2||s__Geothrix sp016195985--2||s__Geothrix sp016714685--2||s__Geothrix sp016721195--1||s__Geothrix sp017859995--7||s__Geothrix sp903840385--1||s__Geothrix sp903843705--1||s__Geothrix sp903857495--1||s__Geothrix sp903884655--9||s__Geothrix sp903937385--1||s__Giesbergeria sp010020825--1||s__Glycocaulis albus--1||s__Gp22-AA3 sp003223145--1||s__Granulosicoccus antarcticus--2||s__Gulbenkiania mobilis--1||s__HA3dbin3 sp002753495--1||s__HA3dbin3 sp015228935--2||s__HCHbin5 sp903913345--6||s__HKCCE3408 sp015689705--1||s__HLUCCA09 sp001314685--5||s__Halapricum sp009741825--1||s__Haloarcula salina--1||s__Halobaculum gomorrense--1||s__Halobiforma haloterrestris--1||s__Halochromatium modestohalophilus--1||s__Halodesulfovibrio sp003252375--1||s__Haloferax sp009674625--1||s__Halomonas arcis--1||s__Halomonas campaniensis_A--6||s__Halomonas halophila--5||s__Halomonas kenyensis--1||s__Halomonas massiliensis--1||s__Halomonas piezotolerans--1||s__Halomonas salina_B--1||s__Halomonas songnenensis--70||s__Halomonas sp001882345--1||s__Halomonas sp002696125--1||s__Halomonas sp003990195--7||s__Halomonas sp015992245--2||s__Halomonas sulfidaeris--1||s__Halomonas titanicae--1||s__Halomonas_B pantelleriensis--1||s__Halomonas_B socia--5||s__Halomonas_B sp001971685--2||s__Halomonas_C coralii--1||s__Halomonas_C muralis--1||s__Halomonas_C sp001577635--11||s__Halomonas_C sp010993675--2||s__Halomonas_C zincidurans--1||s__Halomonas_E taeanensis_B--13||s__Halorhodospira halophila--1||s__Halorientalis sp004118325--3||s__Halorussus sp003023465--1||s__Halorussus sp010747475--1||s__Halosimplex pelagicum--1||s__Herbaspirillum aquaticum--3||s__Herbaspirillum hiltneri--2||s__Herbaspirillum seropedicae--1||s__Herbaspirillum sp000577615--1||s__Herbaspirillum sp017744395--3||s__Hoeflea sp000759435--3||s__Hoeflea sp019084245--1||s__Hoeflea sp902498795--1||s__Holophaga foetida--1||s__Holophaga sp002068835--5||s__Holophaga sp002297665--16||s__Holophaga sp016715205--7||s__Holophaga sp903868115--2||s__HyVt-429 sp011052015--2||s__Hyalangium minutum--2||s__Hyalangium sp016926755--1||s__Hydrogenobaculum sp000020785--3||s__Hydrogenophaga sp002840835--1||s__Hydrogenophaga sp003241965--3||s__Hydrogenophaga sp011388215--1||s__Hydrogenophaga sp013823485--1||s__Hydrogenophaga sp013823505--8||s__Hylemonella gracilis--6||s__Hylemonella sp002633085--1||s__Hypericibacter adhaerens--1||s__IH3 sp017794705--1||s__IMCC34051 sp003605175--1||s__Ideonella sp016710065--5||s__Ideonella sp017302485--2||s__Ideonella sp018069755--1||s__Ideonella sp018069875--4||s__Ideonella_A sakaiensis--3||s__Imhoffiella drewsii--1||s__Insolitispirillum peregrinum--1||s__Iodobacter fluviatilis--1||s__Iodobacter sp000969645--1||s__J004 sp003696775--1||s__J013 sp003695135--5||s__J013 sp003697125--1||s__J044 sp003696465--1||s__JAAAOG01 sp009909005--1||s__JAAAOH01 sp009908925--3||s__JAABRJ01 sp011390985--1||s__JAABSP01 sp011390345--1||s__JAABTE01 sp011390035--1||s__JAABTS01 sp011389735--1||s__JAADEO01 sp013153415--1||s__JAADIV01 sp013151175--1||s__JAADJD01 sp013150955--2||s__JAANAU01 sp015232245--1||s__JAAYCJ01 sp012729815--2||s__JAAYEV01 sp012523075--1||s__JAAYLU01 sp001604435--2||s__JAAYNZ01 sp012520595--1||s__JAAYVF01 sp012517325--3||s__JAAYXG01 sp012516015--1||s__JABDGC01 sp013286215--3||s__JABDRL01 sp013041765--1||s__JABFSM01 sp016794825--1||s__JABFSM01 sp902826755--1||s__JABILA01 sp018654745--3||s__JABSRN01 sp013214025--1||s__JACPFJ01 sp003574895--1||s__JACPGE01 sp016182605--1||s__JACQFA01 sp016198945--1||s__JACRCG01 sp014380135--3||s__JACRCG01 sp903901875--2||s__JACRCG01 sp903930585--1||s__JACRDC01 sp016208115--2||s__JACRGR01 sp016212275--2||s__JACRHA01 sp016234185--3||s__JACRIN01 sp016220085--3||s__JACRPC01 sp016214125--2||s__JACZKF01 sp014860175--9||s__JADFXB01 sp015233935--1||s__JADFXK01 sp015233285--1||s__JADFXK01 sp015233625--1||s__JADGQW01 sp017881505--3||s__JADGRQ01 sp016195915--1||s__JADJCH01 sp016703325--1||s__JADJDQ01 sp016702605--1||s__JADJOM01 sp016713435--1||s__JADJOR01 sp016713665--2||s__JADJPQ01 sp016713175--1||s__JAEUJQ01 sp016879935--1||s__JAEUJT01 sp016793525--1||s__JAEUKZ01 sp016793045--7||s__JAEUNM01 sp016791105--1||s__JAFDWR01 sp018268355--1||s__JAFGAM01 sp016933675--1||s__JAFGFW01 sp016930875--2||s__JAFGGA01 sp016930835--2||s__JAFGGE01 sp016926155--1||s__JAFGGE01 sp016930745--23||s__JAFGTP01 sp016934035--1||s__JAFGTX01 sp016938815--1||s__JAFGVK01 sp016938035--1||s__JAFKFH01 sp017307375--1||s__JAFLCR01 sp017302755--1||s__JAGYID01 sp018606725--5||s__JAHJQZ01 sp018818925--5||s__Jannaschia helgolandensis--3||s__Jannaschia marina--3||s__Jannaschia seohaensis--8||s__Jannaschia seosinensis--1||s__Janthinobacterium sp003133225--3||s__Janthinobacterium sp014200675--1||s__Janthinobacterium sp014200725--1||s__Janthinobacterium sp014379395--5||s__Janthinobacterium violaceinigrum--2||s__Jeotgalibaca arthritidis--1||s__Jiella sp002700095--1||s__Jiella sp017353515--1||s__KK5 sp001984095--1||s__KZCA124 sp017357405--3||s__Kiloniella spongiae--3||s__Kineococcus xinjiangensis--1||s__Kineothrix alysoides--6||s__Kineothrix sp910586275--7||s__Kinneretia sp015657635--6||s__Kluyvera georgiana--2||s__Kmv14 sp016937535--1||s__Kosakonia arachidis--12||s__Kosakonia sacchari_B--1||s__Kosakonia sp002886105--23||s__Kushneria aurantia--6||s__Kushneria marisflavi--36||s__Kushneria phosphatilytica--1||s__Kushneria phyllosphaerae--1||s__Kushneria sinocarnis--6||s__L22 sp015904235--1||s__LC5-1 sp016781085--1||s__LS-NOB sp018653085--1||s__LW23 sp003054695--3||s__LX47W sp014042345--1||s__LZORAL124-64-63 sp002747875--1||s__LZORAL124-64-63 sp019038745--2||s__Lacimicrobium sp002201535--1||s__Lacipirellula sp003576855--1||s__Lawsonibacter sp910588455--1||s__Legionella sp013697625--1||s__Leisingera sp000813725--4||s__Leisingera sp001679925--11||s__Leisingera sp013317235--2||s__Leisingera sp013373325--3||s__Lelliottia jeotgali--1||s__Litoricola lipolytica--1||s__Luteibacter anthropi--3||s__Luteibacter jiangsuensis--2||s__Luteibacter sp000745005--4||s__Luteibacter yeojuensis_A--1||s__MGBC131033 sp910585655--1||s__MR-S7 sp000400995--1||s__MT2928 sp015679265--9||s__MVRC01 sp013415865--1||s__Magnetaquicoccus sp002753095--2||s__Magnetofaba australis--1||s__Magnetospirillum aberrantis--1||s__Magnetospirillum moscoviense--1||s__Magnetospirillum sp002435715--11||s__Magnetospirillum sp014379805--1||s__Magnetospirillum sp014380005--1||s__Magnetospirillum sp018224925--9||s__Manganitrophus sp004297235--2||s__Mangrovicoccus sp013184745--1||s__Maricaulis parjimensis--1||s__Maricaulis sp017642925--1||s__Marichromatium purpuratum--1||s__Marinicauda algicola--1||s__Marinobacter oulmenensis--1||s__Marinobacter segnicrescens--1||s__Marinobacter sp000686085--1||s__Marinobacter zhanjiangensis--5||s__Marinobacterium sp019084545--1||s__Marinospirillum alkaliphilum--3||s__Mariprofundus erugo--2||s__Marispirochaeta associata--5||s__Maritimibacter sp001626765--1||s__Marivivens aquimaris--1||s__Marmoricola mangrovicus--6||s__Massilia aurea_A--53||s__Massilia sp003484545--2||s__Massilia sp012927275--1||s__Melittangium boletus--1||s__Merdousia sp905214995--3||s__Mesorhizobium_E carbonis--5||s__Mesorhizobium_E sp014495845--1||s__Metabacillus sp017497975--1||s__Methanoculleus sp002506585--1||s__Methylobacter_A oryzae--1||s__Methylobacter_A tundripaludum--2||s__Methylobacter_A tundripaludum_A--5||s__Methylobacterium ajmalii--1||s__Methylobacterium aquaticum--1||s__Methylobacterium aquaticum_C--5||s__Methylobacterium currus--1||s__Methylobacterium frigidaeris--5||s__Methylobacterium indicum--1||s__Methylobacterium platani--6||s__Methylobacterium sp000519085--1||s__Methylobacterium sp001422885--1||s__Methylobacterium sp001422985--1||s__Methylobacterium sp001423085--2||s__Methylobacterium sp001423405--1||s__Methylobacterium sp001425465--15||s__Methylobacterium sp003173775--1||s__Methylobacterium sp008040035--1||s__Methylobacterium sp011043735--1||s__Methylobacterium sp900112625--1||s__Methyloferula stellata--1||s__Methylogaea sp004299145--1||s__Methyloglobulus morosus--3||s__Methylosinus trichosporium--3||s__Mf105b01 sp000509225--1||s__Microcoleus sp012035135--1||s__Microvirga lotononidis--1||s__Microvirga makkahensis--1||s__Microvirga ossetica--10||s__Microvirga pakistanensis--11||s__Microvirga soli--1||s__Microvirga sp011777495--1||s__Microvirga sp015694465--2||s__Microvirga sp018069605--5||s__Mitsuaria sp002761755--1||s__Moorella glycerini--1||s__Myxococcus macrosporus--2||s__Myxococcus sp010998615--1||s__Myxococcus xanthus_B--10||s__NIC37A-2 sp002085155--1||s__NK4A136 sp017539565--1||s__NK4A136 sp900102065--1||s__NK4A144 sp017483425--1||s__Natrinema salaciae--1||s__Neorhizobium cellulosilyticum--4||s__Neorhizobium sp900469955--1||s__Neorhizobium sp900472395--5||s__Neorhizobium sp900472675--1||s__Neorhizobium sp902167985--1||s__Nisaea sp014904705--2||s__Nitrincola alkalilacustris--1||s__Niveispirillum sp009495745--6||s__Niveispirillum sp900188385--3||s__Nocardioides lianchengensis--4||s__Nocardioides sp004919085--1||s__Nocardioides sp009823805--4||s__Nodosilinea sp003017855--1||s__Noviherbaspirillum denitrificans--1||s__Noviherbaspirillum sp007874125--1||s__Novosphingobium naphthalenivorans--1||s__Novosphingobium pentaromativorans--1||s__Novosphingobium piscinae--1||s__Novosphingobium pokkalii--1||s__Novosphingobium sp001519065--1||s__Novosphingobium sp001898925--1||s__Novosphingobium sp002336765--2||s__Novosphingobium sp003454795--1||s__Novosphingobium sp015657645--1||s__Novosphingobium sp018971065--1||s__Novosphingobium sp903834285--1||s__Novosphingobium sp903911985--1||s__Novosphingobium sp903923465--1||s__Novosphingobium subterraneum--5||s__OAE585 sp016467315--2||s__OCS116 sp002400495--1||s__OLB14 sp016234495--2||s__Oceanicaulis sp003046365--1||s__Oceanimonas doudoroffii--1||s__Oceanispirochaeta sp003249275--1||s__Oceanitalea sp014837105--4||s__Oceanospirillum sanctuarii--1||s__Oribacterium sp000702885--1||s__Oricola cellulosilytica--5||s__Oryzisolibacter propanilivorax--1||s__Oryzomicrobium terrae--1||s__Oscillibacter sp002455655--1||s__PALSA-1316 sp016215155--1||s__PBB1 sp002255905--1||s__PCRC01 sp017848435--1||s__PLanc-01 sp002327785--10||s__PLanc-01 sp012517265--1||s__PLanc-01 sp012744475--7||s__PNKF01 sp902825965--1||s__PSRN01 sp003176075--4||s__Paenibacillus odorifer--2||s__Paenibacillus panacisoli--2||s__Paenibacillus typhae--1||s__Paenibacillus_A phocaensis--1||s__Paenibacillus_A rubinfantis--1||s__Paenibacillus_B apiarius--1||s__Paenibacillus_C luteus--3||s__Paenibacillus_E sp010820665--1||s__Paenibacillus_J wulumuqiensis--1||s__Palsa-881 sp018241335--115||s__Palsa-883 sp003151425--12||s__Pandoraea anhela--1||s__Pandoraea aquatica--1||s__Pandoraea horticolens--1||s__Pandoraea nosoerga--1||s__Pandoraea oxalativorans--4||s__Pannonibacter sp009915765--1||s__Pantoea brenneri--1||s__Pantoea endophytica--1||s__Pantoea eucrina--1||s__Pantoea rwandensis_B--3||s__Pantoea septica--2||s__Paraburkholderia acidipaludis--1||s__Paraburkholderia acidiphila--1||s__Paraburkholderia bannensis--2||s__Paraburkholderia bannensis_A--9||s__Paraburkholderia dinghuensis--1||s__Paraburkholderia kururiensis--1||s__Paraburkholderia metrosideri_A--2||s__Paraburkholderia sp000148685--1||s__Paraburkholderia sp000745015--1||s__Paraburkholderia sp004197395--1||s__Paraburkholderia sp011752995--1||s__Paraburkholderia sp017104565--1||s__Paraburkholderia sp017814945--1||s__Paraburkholderia terrae--3||s__Paraburkholderia unamae--1||s__Paracoccus hibiscisoli--2||s__Paradevosia shaoguanensis--1||s__Pararhizobium giardinii--1||s__Pararhizobium herbae--2||s__Pararhizobium sp001424045--46||s__Pararhizobium sp001424065--2||s__Pararhizobium sp001425605--15||s__Pararhizobium sp900111275--1||s__Pararhizobium sp900467185--1||s__Pararhizobium sp900468065--1||s__Pararhodobacter sp017303295--1||s__Pararhodospirillum oryzae--1||s__Parasphingopyxis sp013378055--1||s__Parasulfuritortus cantonensis--1||s__Parasulfuritortus sp013335435--4||s__Paroceanicella profunda--1||s__Paucibacter toxinivorans--1||s__Pelagibacterium halotolerans--2||s__Pelagibacterium sp002723255--1||s__Pelagibacterium sp003390885--6||s__Pelagibius litoralis--1||s__Pelagibius sp001657395--1||s__Pelagicoccus sp014803405--2||s__Pelomonas saccharophila--1||s__Pelomonas sp001425705--1||s__Pelomonas sp016195825--1||s__Phaeospirillum caucaseum--4||s__Phaeospirillum magneticum--1||s__Phaeospirillum magnetotacticum--1||s__Phaeospirillum marisnigri--1||s__Phaeospirillum sp903853455--172||s__Phaeospirillum sp903901915--1||s__Phenylobacterium kunshanense--1||s__Phenylobacterium sp001557235--29||s__Phenylobacterium sp002441055--6||s__Phreatobacter sp017304475--1||s__Phytobacter sp002377245--1||s__Pinisolibacter sp002298965--1||s__Planobispora longispora--2||s__Planomonospora_A venezuelensis--1||s__Planosporangium flavigriseum--1||s__Plasticicumulans acidivorans--1||s__Pleomorphomonas sp018262505--2||s__Pleomorphomonas sp018262575--1||s__Pokkaliibacter plantistimulans--1||s__Ponticaulis sp002699325--1||s__Pseudacidovorax intermedius_A--1||s__Pseudoduganella buxea--6||s__Pseudoduganella haloabium--1||s__Pseudoduganella namucuonensis--1||s__Pseudoduganella plicata--1||s__Pseudolabrys sp001426945--2||s__Pseudolabrys sp005153485--2||s__Pseudolabrys sp018242205--2||s__Pseudolabrys sp903891395--1||s__Pseudomonas_A lopnurensis--1||s__Pseudomonas_A songnenensis--1||s__Pseudomonas_A sp003488145--1||s__Pseudomonas_A sp003527165--1||s__Pseudomonas_A stutzeri_A--1||s__Pseudomonas_A stutzeri_AK--1||s__Pseudomonas_A zhaodongensis--1||s__Pseudomonas_B luteola--1||s__Pseudomonas_B oryzihabitans_E--1||s__Pseudomonas_B psychrotolerans_C--1||s__Pseudomonas_D aestusnigri--1||s__Pseudomonas_D oceani--2||s__Pseudomonas_D sp002296055--1||s__Pseudomonas_D sp012844345--1||s__Pseudomonas_D xiamenensis--1||s__Pseudomonas_E alcaliphila--3||s__Pseudomonas_E alkylphenolica--2||s__Pseudomonas_E amygdali--1||s__Pseudomonas_E argentinensis--2||s__Pseudomonas_E brassicacearum_A--1||s__Pseudomonas_E brassicae--1||s__Pseudomonas_E capeferrum--1||s__Pseudomonas_E capsici--1||s__Pseudomonas_E chlororaphis_G--1||s__Pseudomonas_E coleopterorum--1||s__Pseudomonas_E cremoricolorata_A--2||s__Pseudomonas_E cyclaminis--1||s__Pseudomonas_E daroniae--1||s__Pseudomonas_E fluorescens_AA--1||s__Pseudomonas_E fluorescens_AM--3||s__Pseudomonas_E fluorescens_B--2||s__Pseudomonas_E fluorescens_BD--1||s__Pseudomonas_E fluorescens_BF--1||s__Pseudomonas_E fluorescens_BR--1||s__Pseudomonas_E fluorescens_X--3||s__Pseudomonas_E glycinae--3||s__Pseudomonas_E graminis--1||s__Pseudomonas_E laurylsulfativorans--5||s__Pseudomonas_E marginalis--2||s__Pseudomonas_E mendocina_C--1||s__Pseudomonas_E mendocina_D--1||s__Pseudomonas_E oleovorans_B--6||s__Pseudomonas_E palleroniana--2||s__Pseudomonas_E parafulva_B--2||s__Pseudomonas_E peli--4||s__Pseudomonas_E putida_C--1||s__Pseudomonas_E putida_P--1||s__Pseudomonas_E putida_U--6||s__Pseudomonas_E putida_V--1||s__Pseudomonas_E rhizosphaerae--1||s__Pseudomonas_E saponiphila--1||s__Pseudomonas_E soli--1||s__Pseudomonas_E sp000282315--1||s__Pseudomonas_E sp001320525--1||s__Pseudomonas_E sp001427125--1||s__Pseudomonas_E sp001547895--2||s__Pseudomonas_E sp001952855--1||s__Pseudomonas_E sp001984065--1||s__Pseudomonas_E sp002113375--1||s__Pseudomonas_E sp002699985--1||s__Pseudomonas_E sp002803095--9||s__Pseudomonas_E sp002843605--1||s__Pseudomonas_E sp003024385--1||s__Pseudomonas_E sp003060885--1||s__Pseudomonas_E sp004519305--1||s__Pseudomonas_E sp008370045--1||s__Pseudomonas_E sp009861525--1||s__Pseudomonas_E sp011369485--1||s__Pseudomonas_E sp012985665--1||s__Pseudomonas_E sp014164785--1||s__Pseudomonas_E sp014207255--1||s__Pseudomonas_E sp014268505--1||s__Pseudomonas_E sp014268755--1||s__Pseudomonas_E sp014268815--1||s__Pseudomonas_E sp016651255--1||s__Pseudomonas_E sp017875955--1||s__Pseudomonas_E sp019200975--1||s__Pseudomonas_E sp900187445--1||s__Pseudomonas_E sp900187455--1||s__Pseudomonas_E sp900187515--2||s__Pseudomonas_E sp900580865--1||s__Pseudomonas_E sp900585905--2||s__Pseudomonas_E straminea--1||s__Pseudomonas_E synxantha_A--1||s__Pseudomonas_E syringae_J--1||s__Pseudomonas_E syringae_M--1||s__Pseudomonas_E syringae_P--3||s__Pseudomonas_E viridiflava_B--2||s__Pseudomonas_E weihenstephanensis--1||s__Pseudomonas_F sp000949385--1||s__Pseudomonas_K guangdongensis--3||s__Pseudomonas_K oryzae--1||s__Pseudomonas_K sagittaria--1||s__Pseudomonas_Q sp013395055--6||s__Pseudooceanicola antarcticus--5||s__Pseudooceanicola pacificus--1||s__Pseudooceanicola sediminis--3||s__Pseudooceanicola sp009827095--1||s__Pseudooceanicola sp018222585--3||s__Pseudoprimorskyibacter insulae--1||s__Pseudorhizobium flavum--33||s__Pseudorivibacter rhizosphaerae--2||s__Pseudovibrio sp900143565--1||s__Pseudoxanthomonas_A sp014851805--1||s__Pseudoxanthomonas_A sp900104255--4||s__QGON01 sp003349915--1||s__QGON01 sp003934985--2||s__QWPN01 sp903958265--1||s__QWPT01 sp003671075--1||s__QWPT01 sp903856525--3||s__QXXE01 sp910586105--1||s__Qipengyuania citrea--2||s__Quinella sp017475745--2||s__Quinella sp017515635--1||s__Quinella sp905233325--4||s__R-H-3 sp002198655--30||s__R267 sp013340205--1||s__RAAP-1 sp903909505--1||s__RBG-16-49-21 sp017999915--2||s__RDXE01 sp004292755--1||s__RGIG4057 sp910585065--2||s__RGIG8607 sp910588535--4||s__RI-112 sp016124535--1||s__RUG024 sp900314765--1||s__RUG11977 sp016288005--1||s__RUG12461 sp017450105--1||s__Ralstonia sp000955795--1||s__Ramlibacter sp013087525--2||s__Ramlibacter sp013697775--2||s__Rariglobus sp903876795--1||s__Reinekea thalattae--1||s__Rhizobacter sp000799305--1||s__Rhizobacter sp000799605--5||s__Rhizobacter sp001425825--2||s__Rhizobacter sp900142965--5||s__Rhizobium alamii--1||s__Rhizobium altiplani--1||s__Rhizobium binae--1||s__Rhizobium chutanense--1||s__Rhizobium ecuadorense--4||s__Rhizobium esperanzae--2||s__Rhizobium esperanzae_A--1||s__Rhizobium etli--1||s__Rhizobium gallicum--2||s__Rhizobium metallidurans--1||s__Rhizobium miluonense--1||s__Rhizobium rhizogenes_B--1||s__Rhizobium ruizarguesonis--1||s__Rhizobium sp000282035--1||s__Rhizobium sp000292525--1||s__Rhizobium sp000377565--1||s__Rhizobium sp001664485--1||s__Rhizobium sp002211365--1||s__Rhizobium sp002277895--1||s__Rhizobium sp002531955--1||s__Rhizobium sp004341105--1||s__Rhizobium sp004341625--1||s__Rhizobium sp007000325--1||s__Rhizobium sp014193255--1||s__Rhizobium sp017948245--1||s__Rhizobium sp900468625--1||s__Rhizobium sp900468805--1||s__Rhizobium sp900489925--1||s__Rhizobium sullae--1||s__Rhizobium tumorigenes--1||s__Rhizobium_A galegae_A--1||s__Rhizobium_B borbori--4||s__Rhizomicrobium sp015654715--1||s__Rhizomicrobium sp018241025--3||s__Rhizorhapis sp016650315--1||s__Rhodobacter capsulatus--1||s__Rhodobacter capsulatus_B--1||s__Rhodobacter capsulatus_C--3||s__Rhodobacter viridis--1||s__Rhodobaculum breve--1||s__Rhodobaculum sp003551745--2||s__Rhodobium orientis--1||s__Rhodocyclus tenuis--1||s__Rhodoferax bucti--1||s__Rhodoferax sp006974105--1||s__Rhodoferax sp016719055--1||s__Rhodoferax sp018619435--93||s__Rhodoferax sp903856025--22||s__Rhodoferax sp903930255--1||s__Rhodoferax sp903958915--1||s__Rhodoplanes serenus--1||s__Rhodopseudomonas faecalis--1||s__Rhodopseudomonas pseudopalustris--1||s__Rhodothalassium salexigens--1||s__Rhodovarius sp014376425--1||s__Rhodovibrio salinarum--34||s__Rhodovibrio sodomensis--2||s__Rhodovulum sp002079305--2||s__Rhodovulum strictum--10||s__Robbsia andropogonis--5||s__Robertmurraya korlensis--1||s__Roseibium sp002237595--1||s__Roseibium sp008107695--1||s__Roseibium sp008107755--3||s__Roseibium sp017643925--1||s__Roseivivax halotolerans--3||s__Roseobacter denitrificans--4||s__Roseococcus sp014764365--1||s__Roseomonas cervicalis--1||s__Rubeoparvulum massiliense--2||s__Rubrivivax sp001295865--3||s__Rubrivivax sp001295905--1||s__Rubrivivax sp018971105--1||s__Rubrivivax sp903938815--1||s__Rubrivivax sp904426505--2||s__Ruminiclostridium_E sp016297165--1||s__Ruminiclostridium_E sp017550775--3||s__Ruminiclostridium_E sp017941355--1||s__S139-21 sp015522385--3||s__SCN-70-22 sp016794835--13||s__SCVQ01 sp004296865--1||s__SKQW01 sp007118805--43||s__SKYL01 sp007121755--23||s__SLAA01 sp007127105--1||s__SLAN01 sp007135605--5||s__SLIM01 sp011390365--2||s__SSSZ01 sp009469675--1||s__SURF-16 sp018897105--1||s__SURF-21 sp016931915--1||s__SYFR01 sp005800325--9||s__SZAS-83 sp018241525--1||s__SZUA-140 sp015492435--1||s__SZUA-370 sp003247225--1||s__SZUA-370 sp018816345--3||s__SZUA-493 sp003251535--1||s__SZUA-540 sp003250235--4||s__Saccharibacillus alkalitolerans--1||s__Saccharibacillus qingshengii--1||s__Saccharospirillum sp018402545--1||s__Sagittula sp002814095--1||s__Salinibacter ruber--3||s__Salinicola acroporae--1||s__Salinicola aestuarinus--2||s__Salinicola halophilus--14||s__Salinicola halophyticus--4||s__Salinicola lusitanus--49||s__Salinicola peritrichatus--2||s__Salinicola salarius--1||s__Salinicola socius--1||s__Salinicola sp000737985--1||s__Salinigranum halophilum--1||s__Salinisphaera hydrothermalis--2||s__Salinisphaera shabanensis--1||s__Salinisphaera sp002433465--1||s__Salinisphaera sp002729955--1||s__Salinisphaera sp003177035--3||s__Salipiger abyssi--1||s__Salipiger marinus--1||s__Salipiger pacificus--1||s__Salipiger pacificus_B--1||s__Salipiger profundus--1||s__Salipiger sp002300555--2||s__Schlesneria sp903834925--1||s__Sediminibacillus albus--1||s__Seleniivibrio sp002452335--2||s__Shewanella chilikensis--1||s__Shewanella litorisediminis--1||s__Shewanella marisflavi--1||s__Shewanella sp002838165--1||s__Shimia haliotis--2||s__Shimia isoporae--1||s__Shinella fusca--1||s__Shinella sp002364745--1||s__Shinella sp016839145--1||s__Siccibacter turicensis--1||s__Siculibacillus lacustris--2||s__Sideroxydans sp016235045--1||s__Silvimonas amylolytica--1||s__Sinorhizobium aridi--3||s__Sinorhizobium fredii_A--1||s__Sinorhizobium fredii_B--2||s__Sinorhizobium meliloti_A--1||s__Sinorhizobium mexicanum--1||s__Sinorhizobium saheli--1||s__Sinorhizobium sojae--1||s__Sinorhizobium sp000378985--1||s__Skermanella aerolata--4||s__Skermanella rosea--6||s__Sneathiella limimaris--2||s__Solibacter sp003136215--1||s__Solidesulfovibrio magneticus_A--5||s__Solidesulfovibrio sp003525525--1||s__Sphaerotilus hippei--1||s__Sphaerotilus sp013294065--2||s__Sphingobium cloacae--1||s__Sphingobium scionense--1||s__Sphingobium sp013375555--1||s__Sphingobium sp900218065--2||s__Sphingobium subterraneum--2||s__Sphingomonas elodea_A--2||s__Sphingomonas endophytica--1||s__Sphingomonas sanguinis--1||s__Sphingomonas sediminis--1||s__Sphingomonas sp001421355--2||s__Sphingomonas sp001421715--1||s__Sphingomonas sp001422045--1||s__Sphingomonas sp001555965--1||s__Sphingomonas sp011057975--2||s__Sphingomonas sp014193845--1||s__Sphingomonas sp903643035--1||s__Sphingomonas_G montana--1||s__Sphingomonas_N chungangi--1||s__Spiro-10 sp001604405--5||s__Stagnimonas sp004297005--2||s__Stappia sp002722295--1||s__Stenotrophomonas acidaminiphila--2||s__Stenotrophomonas humi--5||s__Stenotrophomonas maltophilia_AS--1||s__Stenotrophomonas sp002329155--1||s__Stenotrophomonas sp003504055--8||s__Steroidobacter denitrificans--1||s__Sulfitobacter sp003352065--1||s__Sulfuricurvum sp002327465--1||s__Sulfuritalea sp016710465--1||s__Sulfuritalea sp903933395--27||s__Sulfurivermis sp002840095--8||s__Tagaea sp016124335--1||s__Tateyamaria sp000814025--2||s__Tateyamaria sp007995245--1||s__Tepidiphilus baoligensis--1||s__Terasakiella pusilla--1||s__Terasakiella sp013373265--18||s__Teredinibacter sp003634075--1||s__Thalassobacter stenotrophicus--1||s__Thalassobaculum_A sp018401495--1||s__Thalassobius aquimarinus--1||s__Thalassobius autumnalis--2||s__Thalassobius mangrovi--2||s__Thalassospira alkalitolerans--1||s__Thalassospira marina--1||s__Thalassospira mesophila--2||s__Thalassospira povalilytica--1||s__Thalassospira profundimaris_B--1||s__Thalassospira sp000948415--1||s__Thalassospira sp001907695--3||s__Thauera sp018240585--1||s__Thauera_A nasutitermitis--1||s__Thauera_A sp003034845--1||s__Thauera_A sp014489115--1||s__Thermodesulfatator_A atlanticus_A--1||s__Thermodesulfatator_A sp015494065--1||s__Thermogutta sp012798155--1||s__Thioalkalivibrio halophilus--1||s__Thioalkalivibrio sp000376845--1||s__Thioalkalivibrio sp000377785--1||s__Thioalkalivibrio_A denitrificans--1||s__Thioclava atlantica--1||s__Thiohalospira halophila--1||s__Thiomonas sp000377645--4||s__Tistrella bauzanensis--1||s__Tistrella mobilis--1||s__Treponema_B putidum--1||s__Treponema_D sp002296965--1||s__Tumebacillus permanentifrigoris--2||s__Tumebacillus_A sp004340785--4||s__UBA10988 sp016235455--1||s__UBA11136 sp016776635--1||s__UBA12508 sp001831095--4||s__UBA1573 sp003245575--1||s__UBA1603 sp002322035--5||s__UBA2165 sp018649245--1||s__UBA2192 sp002067855--3||s__UBA2252 sp002382605--1||s__UBA2262 sp001799255--1||s__UBA2262 sp002347185--3||s__UBA2262 sp002841785--1||s__UBA2270 sp903891045--1||s__UBA2376 sp018057825--4||s__UBA2383 sp002343485--4||s__UBA2386 sp005776475--10||s__UBA2386 sp016793265--4||s__UBA2386 sp016793305--1||s__UBA2386 sp016794485--4||s__UBA2705 sp002354205--1||s__UBA2804 sp902761645--1||s__UBA2804 sp902796095--2||s__UBA3282 sp014804615--2||s__UBA3796 sp017444295--1||s__UBA4064 sp002382065--2||s__UBA4765 sp002365175--1||s__UBA4851 sp002408445--7||s__UBA5123 sp002414225--2||s__UBA5195 sp903908605--1||s__UBA5368 sp002407865--8||s__UBA6 sp018262895--1||s__UBA6100 sp016926975--2||s__UBA6136 sp903835265--1||s__UBA6156 sp005768725--1||s__UBA6240 sp002441445--13||s__UBA6601 sp002433485--1||s__UBA6663 sp002455335--63||s__UBA7050 sp014804755--1||s__UBA8363 sp002753735--4||s__UBA8363 sp015232645--1||s__UBA8530 sp003503675--1||s__UBA8904 sp018436925--2||s__UMGS2037 sp900557385--1||s__Uliginosibacterium sp016718265--1||s__VFZY01 sp016870915--1||s__VGJY01 sp016867235--1||s__VSOB01 sp910587155--1||s__Variovorax sp001984055--18||s__Ventrimonas sp003611875--2||s__Vibrio galatheae--1||s__Vogesella indigofera--2||s__Vogesella urethralis--1||s__W3P20-009 sp004552385--1||s__W3P20-009 sp900766825--1||s__WAJ17 sp014174515--1||s__WFXC01 sp015490805--7||s__WGLV01 sp016125385--1||s__WHUE01 sp009377375--2||s__WJLW01 sp014728295--1||s__WMHbin7 sp015232335--2||s__WMHbin7 sp902725215--3||s__WOUV01 sp009773045--1||s__WQXQ01 sp009778155--23||s__WQXQ01 sp009778545--1||s__WQXQ01 sp009780285--2||s__WQXQ01 sp009786625--1||s__WRKH01 sp009778175--1||s__WVYX01 sp011772755--1||s__Weimeria sp902797565--1||s__Wenxinia marina--3||s__Wenxinia saemankumensis--1||s__Wenzhouxiangella sp003565625--1||s__Wolinella succinogenes--1||s__Woodsholea maritima--1||s__XYC1-FULL-56-13 sp001783715--7||s__Xanthomonas_A sontii--1||s__Xanthomonas_A sp014199795--5||s__Xylophilus rhododendri--1||s__Xylophilus sp016428875--1||s__YD12-FULL-39-22 sp001770205--1||s__Youhaiella tibetensis--2||s__Zavarzinia sp003590945--1||s__Zobellella_D taiwanensis--1||s__Zoogloea sp017302315--2||s__Zoogloea sp018241665--1:evalue_avg=4.715668473472859e-14:evalue_max=9.99e-11:evalue_min=3.63e-93:evalue_std=2.072473485010511e-12:evalue_sum=1.1086536581134692e-10:gapopen_avg=0.18205019140791154:gapopen_max=4.0:gapopen_min=0.0:gapopen_std=0.4767275496850237:gapopen_sum=428.0:gtdb_class_counter=c__Acidobacteriae--1||c__Alphaproteobacteria--238||c__Bacteriovoracia--2||c__Bdellovibrionia--10||c__Clostridia--2||c__Desulfarculia--2||c__Desulfobacteria--1||c__Gammaproteobacteria--39||c__Spirochaetia--1:gtdb_domain_counter=d__Bacteria--296:gtdb_family_counter=f__Acetobacteraceae--5||f__Acutalibacteraceae--1||f__Bacteriovoracaceae--2||f__Bdellovibrionaceae--10||f__Bryobacteraceae--1||f__Caulobacteraceae--1||f__Desulfarculaceae--2||f__Desulfococcaceae--1||f__Devosiaceae--220||f__Ferrovibrionaceae--1||f__Litoricolaceae--1||f__Methylomonadaceae--1||f__Oscillospiraceae--1||f__Rhizobiaceae--2||f__Rhodobacteraceae--7||f__Sphingomonadaceae--1||f__Thiomicrospiraceae--37||f__Treponemataceae--1||f__UBA11393--1:gtdb_genus_counter=g__Acetobacter--5||g__Bdellovibrio--10||g__Brevundimonas--1||g__CAITNM01--1||g__Cucumibacter--5||g__Desulfonema_B--1||g__Devosia--115||g__Devosia_A--51||g__Ferrovibrio--1||g__GCA-2401155--1||g__Hydrogenovibrio--15||g__IH3--6||g__JAADFY01--2||g__JACRDC01--2||g__JAHJQZ01--6||g__Litoricola--1||g__Maritalea--17||g__Methylomarinum--1||g__PNKE01--1||g__Paradevosia--5||g__Parasphingorhabdus--1||g__Pelagibacterium--5||g__Rhizobium--1||g__Roseicyclus--2||g__Rubrimonas--1||g__SMWT01--2||g__Sagittula--1||g__Thalassobacter--1||g__Thiomicrorhabdus--14||g__Thiomicrospira--6||g__Thiosulfativibrio--2||g__Treponema_D--1||g__Tropicibacter--2||g__UBA1417--1||g__UBA1446--1||g__Youhaiella--8:gtdb_order_counter=o__Acetobacterales--5||o__Bacteriovoracales--2||o__Bdellovibrionales--10||o__Bryobacterales--1||o__Caulobacterales--1||o__Desulfarculales--2||o__Desulfobacterales--1||o__Ferrovibrionales--1||o__Methylococcales--1||o__Oscillospirales--2||o__Paracaedibacterales--1||o__Pseudomonadales--1||o__Rhizobiales--222||o__Rhodobacterales--7||o__Sphingomonadales--1||o__Thiomicrospirales--37||o__Treponematales--1:gtdb_phylum_counter=p__Acidobacteriota--1||p__Bdellovibrionota--12||p__Desulfobacterota--3||p__Firmicutes_A--2||p__Proteobacteria--277||p__Spirochaetota--1:gtdb_species_counter=s__Acetobacter papayae--1||s__Acetobacter peroxydans--1||s__Acetobacter sp008365315--1||s__Acetobacter sp017377735--1||s__Acetobacter suratthaniensis--1||s__Bdellovibrio bacteriovorus--1||s__Bdellovibrio bacteriovorus_A--1||s__Bdellovibrio bacteriovorus_B--1||s__Bdellovibrio bacteriovorus_C--2||s__Bdellovibrio bacteriovorus_E--1||s__Bdellovibrio bacteriovorus_F--1||s__Bdellovibrio sp000786105--1||s__Bdellovibrio sp006874625--1||s__Bdellovibrio sp013360185--1||s__Brevundimonas sp017308115--1||s__CAITNM01 sp903874955--1||s__Cucumibacter marinus--5||s__Desulfonema_B ishimotonii--1||s__Devosia chinhatensis--1||s__Devosia crocina--4||s__Devosia elaeis--1||s__Devosia epidermidihirudinis--2||s__Devosia geojensis--4||s__Devosia ginsengisoli--2||s__Devosia indica--1||s__Devosia limi--3||s__Devosia lucknowensis--2||s__Devosia marina--1||s__Devosia naphthalenivorans--3||s__Devosia pacifica--1||s__Devosia psychrophila--2||s__Devosia riboflavina--9||s__Devosia soli--5||s__Devosia sp000735585--1||s__Devosia sp001425445--8||s__Devosia sp001426345--2||s__Devosia sp001427605--2||s__Devosia sp001427875--4||s__Devosia sp001899045--3||s__Devosia sp005222805--5||s__Devosia sp012799265--1||s__Devosia sp014127105--4||s__Devosia sp014837245--2||s__Devosia sp014860165--2||s__Devosia sp014926585--2||s__Devosia sp015158295--2||s__Devosia sp015234425--4||s__Devosia sp016411825--2||s__Devosia sp016698645--1||s__Devosia sp016698665--1||s__Devosia sp017307565--4||s__Devosia sp017744655--9||s__Devosia sp018334155--2||s__Devosia sp018820005--2||s__Devosia sp018828145--4||s__Devosia sp900110945--2||s__Devosia sp900470445--2||s__Devosia subaequoris--1||s__Devosia submarina--2||s__Devosia_A enhydra--1||s__Devosia_A insulae--4||s__Devosia_A nanyangense--4||s__Devosia_A sp001402915--2||s__Devosia_A sp001425235--4||s__Devosia_A sp001899065--4||s__Devosia_A sp001899075--3||s__Devosia_A sp001899085--3||s__Devosia_A sp004144345--4||s__Devosia_A sp014873135--3||s__Devosia_A sp015657675--1||s__Devosia_A sp016713105--6||s__Devosia_A sp017307495--3||s__Devosia_A sp903828145--3||s__Devosia_A sp903842455--6||s__Ferrovibrio sp002482765--1||s__GCA-2401155 sp002401155--1||s__Hydrogenovibrio crunogenus_A--1||s__Hydrogenovibrio crunogenus_B--1||s__Hydrogenovibrio kuenenii--2||s__Hydrogenovibrio marinus--1||s__Hydrogenovibrio sp000744875--1||s__Hydrogenovibrio sp001507555--2||s__Hydrogenovibrio sp002779995--1||s__Hydrogenovibrio sp002848135--1||s__Hydrogenovibrio sp009296185--2||s__Hydrogenovibrio sp015484555--1||s__Hydrogenovibrio thermophilus--2||s__IH3 sp017794705--6||s__JAADFY01 sp013152625--2||s__JACRDC01 sp016208115--1||s__JACRDC01 sp016218705--1||s__JAHJQZ01 sp018818925--6||s__Litoricola lipolytica--1||s__Maritalea mobilis--10||s__Maritalea myrionectae--7||s__Methylomarinum sp006844585--1||s__PNKE01 sp014860455--1||s__Paradevosia shaoguanensis--5||s__Parasphingorhabdus sp002733865--1||s__Pelagibacterium lacus--1||s__Pelagibacterium lentulum--2||s__Pelagibacterium limicola--1||s__Pelagibacterium sp003390885--1||s__Rhizobium grahamii--1||s__Roseicyclus sp000013565--1||s__Roseicyclus sp001650845--1||s__Rubrimonas cliftonensis--1||s__SMWT01 sp003650125--1||s__SMWT01 sp004356615--1||s__Sagittula sp017813235--1||s__Thalassobacter stenotrophicus--1||s__Thiomicrorhabdus aquaedulcis--1||s__Thiomicrorhabdus arctica--2||s__Thiomicrorhabdus chilensis--1||s__Thiomicrorhabdus sp000478585--1||s__Thiomicrorhabdus sp000702325--1||s__Thiomicrorhabdus sp002299245--1||s__Thiomicrorhabdus sp013153955--3||s__Thiomicrorhabdus sp013391695--1||s__Thiomicrorhabdus sp015487015--1||s__Thiomicrorhabdus sp015487495--1||s__Thiomicrorhabdus sp015488565--1||s__Thiomicrospira microaerophila--1||s__Thiomicrospira pelophila--2||s__Thiomicrospira sp002421475--2||s__Thiomicrospira sp014859555--1||s__Thiosulfativibrio zosterae--2||s__Treponema_D sp003455655--1||s__Tropicibacter naphthalenivorans--1||s__Tropicibacter sp003667315--1||s__UBA1417 sp003531055--1||s__UBA1446 sp002329245--1||s__Youhaiella tibetensis--8:heptad_counter=MCP-24H--2||MCP-28H--3||MCP-34H--16||MCP-36H--4957||MCP-38H--2||MCP-40H--1||MCP-44H--2||MCP-48H--1:lbd_counter=Cache_3-Cache_2--10:lca_tree=p__Proteobacteria:length_avg=131.20331773713315:length_max=186.0:length_min=31.0:length_std=23.195513268657084:length_sum=308459.0:mismatch_avg=13.266269672479796:mismatch_max=63.0:mismatch_min=0.0:mismatch_std=10.911351013041374:mismatch_sum=31189.0:name=N655248:qcovhsp_avg=99.37077839217355:qcovhsp_max=100.0:qcovhsp_min=95.0:qcovhsp_std=0.9724464598383049:qcovhsp_sum=233620.7:qend_avg=131.44576775840068:qend_max=179.0:qend_min=31.0:qend_std=23.13853592703018:qend_sum=309029.0:qstart_avg=1.4019566142067206:qstart_max=8.0:qstart_min=1.0:qstart_std=0.8412632344315504:qstart_sum=3296.0:ref_name_counter=GB_GCA_001899065.1_protein.faa_MKUZ01000024.1_189@PF00015_full_PFAM.591.786--28||GB_GCA_001899065.1_protein.faa_MKUZ01000026.1_37@PF00015_full_PFAM.573.765--82||GB_GCA_001899065.1_protein.faa_MKUZ01000031.1_267@PF00015_full_PFAM.427.638--1||GB_GCA_001899065.1_protein.faa_MKUZ01000031.1_268@PF00015_full_PFAM.430.618--56||GB_GCA_001899065.1_protein.faa_MKUZ01000031.1_270@PF00015_full_PFAM.600.781--119||GB_GCA_001899075.1_protein.faa_MKVA01000002.1_140@PF00015_full_PFAM.599.799--18||GB_GCA_001899075.1_protein.faa_MKVA01000008.1_333@PF00015_full_PFAM.596.781--28||GB_GCA_001899085.1_protein.faa_MKVB01000006.1_475@PF00015_full_PFAM.300.486--6||GB_GCA_001899085.1_protein.faa_MKVB01000008.1_103@PF00015_full_PFAM.601.774--47||GB_GCA_001899085.1_protein.faa_MKVB01000009.1_2@PF00015_full_PFAM.766.959--3||GB_GCA_001899085.1_protein.faa_MKVB01000012.1_28@PF00015_full_PFAM.559.744--2||GB_GCA_002482765.1_protein.faa_DLGP01000112.1_8@PF00015_full_PFAM.564.745--1||GB_GCA_004144345.1_protein.faa_SEEL01000030.1_26@PF00015_full_PFAM.568.752--19||GB_GCA_004144345.1_protein.faa_SEEL01000048.1_25@PF00015_full_PFAM.591.793--215||GB_GCA_004144345.1_protein.faa_SEEL01000053.1_13@PF00015_full_PFAM.443.626--3||GB_GCA_004297125.1_protein.faa_SCVD01000023.1_56@PF00015_full_PFAM.407.581--1||GB_GCA_012799265.1_protein.faa_JAAZLP010000119.1_1@PF00015_full_PFAM.620.713--10||GB_GCA_012799265.1_protein.faa_JAAZLP010000270.1_1@PF00015_full_PFAM.566.749--1||GB_GCA_013152625.1_protein.faa_JAADFY010000188.1_13@PF00015_full_PFAM.570.757--2||GB_GCA_014860165.1_protein.faa_JACZKG010000008.1_77@PF00015_full_PFAM.590.779--2||GB_GCA_014860165.1_protein.faa_JACZKG010000071.1_29@PF00015_full_PFAM.591.773--19||GB_GCA_014860165.1_protein.faa_JACZKG010000071.1_30@PF00015_full_PFAM.434.622--1||GB_GCA_014860165.1_protein.faa_JACZKG010000071.1_31@PF00015_full_PFAM.451.652--30||GB_GCA_014860165.1_protein.faa_JACZKG010000071.1_32@PF00015_full_PFAM.447.661--16||GB_GCA_014860165.1_protein.faa_JACZKG010000071.1_33@PF00015_full_PFAM.451.648--33||GB_GCA_014860165.1_protein.faa_JACZKG010000071.1_34@PF00015_full_PFAM.597.829--21||GB_GCA_015234425.1_protein.faa_JADGNE010000030.1_104@PF00015_full_PFAM.594.802--2||GB_GCA_015234425.1_protein.faa_JADGNE010000046.1_96@PF00015_full_PFAM.433.627--1||GB_GCA_015657675.1_protein.faa_JACDQI010000007.1_2@PF00015_full_PFAM.1.143--2||GB_GCA_015657675.1_protein.faa_JACDQI010000206.1_5@PF00015_full_PFAM.446.500--2||GB_GCA_015657675.1_protein.faa_JACDQI010000222.1_1@PF00015_full_PFAM.74.295--1||GB_GCA_016213505.1_protein.faa_JACRAF010000001.1_8@PF00015_full_PFAM.429.610--1||GB_GCA_016213505.1_protein.faa_JACRAF010000031.1_6@PF00015_full_PFAM.566.766--33||GB_GCA_016213505.1_protein.faa_JACRAF010000042.1_5@PF00015_full_PFAM.596.790--16||GB_GCA_016213505.1_protein.faa_JACRAF010000061.1_145@PF00015_full_PFAM.356.546--1||GB_GCA_016713105.1_protein.faa_JADJPS010000007.1_165@PF00015_full_PFAM.598.788--44||GB_GCA_016713105.1_protein.faa_JADJPS010000017.1_27@PF00015_full_PFAM.446.636--1||GB_GCA_016789175.1_protein.faa_JAEURK010000125.1_3@PF00015_full_PFAM.543.755--1||GB_GCA_017307495.1_protein.faa_JAFKHE010000014.1_134@PF00015_full_PFAM.565.750--19||GB_GCA_017307495.1_protein.faa_JAFKHE010000014.1_135@PF00015_full_PFAM.601.789--2||GB_GCA_017307495.1_protein.faa_JAFKHE010000023.1_116@PF00015_full_PFAM.433.613--3||GB_GCA_017307495.1_protein.faa_JAFKHE010000023.1_117@PF00015_full_PFAM.445.631--3||GB_GCA_017307495.1_protein.faa_JAFKHE010000023.1_118@PF00015_full_PFAM.574.761--3||GB_GCA_017307565.1_protein.faa_JAFKHD010000168.1_5@PF00015_full_PFAM.1.143--1||GB_GCA_017307565.1_protein.faa_JAFKHD010000278.1_2@PF00015_full_PFAM.594.775--5||GB_GCA_017744655.1_protein.faa_JAGIAW010000011.1_23@PF00015_full_PFAM.8.197--8||GB_GCA_017744655.1_protein.faa_JAGIAW010000011.1_53@PF00015_full_PFAM.563.749--8||GB_GCA_017744655.1_protein.faa_JAGIAW010000011.1_56@PF00015_full_PFAM.594.776--19||GB_GCA_017794705.1_protein.faa_CP051235.1_2286@PF00015_full_PFAM.600.782--2||GB_GCA_017794705.1_protein.faa_CP051235.1_3049@PF00015_full_PFAM.530.711--1||GB_GCA_017991005.1_protein.faa_JAGNMU010000220.1_4@PF00015_full_PFAM.476.682--1||GB_GCA_017997795.1_protein.faa_JAGOEI010000042.1_11@PF00015_full_PFAM.227.444--1||GB_GCA_018818925.1_protein.faa_JAHJQZ010000035.1_15@PF00015_full_PFAM.499.683--1||GB_GCA_018818925.1_protein.faa_JAHJQZ010000035.1_16@PF00015_full_PFAM.592.726--1||GB_GCA_018818925.1_protein.faa_JAHJQZ010000071.1_3@PF00015_full_PFAM.440.538--3||GB_GCA_018821435.1_protein.faa_JAHJME010000030.1_61@PF00015_full_PFAM.398.575--1||GB_GCA_018828145.1_protein.faa_JAHJWO010000044.1_14@PF00015_full_PFAM.595.780--46||GB_GCA_018828145.1_protein.faa_JAHJWO010000044.1_15@PF00015_full_PFAM.454.634--28||GB_GCA_018828145.1_protein.faa_JAHJWO010000044.1_16@PF00015_full_PFAM.447.641--65||GB_GCA_018828145.1_protein.faa_JAHJWO010000044.1_17@PF00015_full_PFAM.468.653--2||GB_GCA_900470445.1_protein.faa_UCAU01000003.1_109@PF00015_full_PFAM.457.646--20||GB_GCA_900470445.1_protein.faa_UCAU01000003.1_110@PF00015_full_PFAM.461.644--6||GB_GCA_903842455.1_protein.faa_CAIMLX010000052.1_17@PF00015_full_PFAM.423.608--1||GB_GCA_903842455.1_protein.faa_CAIMLX010000267.1_26@PF00015_full_PFAM.600.787--1||GB_GCA_903842455.1_protein.faa_CAIMLX010000267.1_28@PF00015_full_PFAM.355.547--1||RS_GCF_000172795.2_protein.faa_NZ_CP020947.1_542@PF00015_full_PFAM.397.572--1||RS_GCF_000423365.1_protein.faa_NZ_AUHV01000005.1_512@PF00015_full_PFAM.591.766--6||RS_GCF_000429865.1_protein.faa_NZ_AUCR01000010.1_199@PF00015_full_PFAM.554.619--3||RS_GCF_000735585.1_protein.faa_NZ_JNNO01000002.1_115@PF00015_full_PFAM.458.638--1||RS_GCF_000735585.1_protein.faa_NZ_JNNO01000009.1_34@PF00015_full_PFAM.433.618--1||RS_GCF_000735585.1_protein.faa_NZ_JNNO01000013.1_56@PF00015_full_PFAM.564.748--1||RS_GCF_000743575.1_protein.faa_NZ_JQGC01000003.1_53@PF00015_full_PFAM.433.623--9||RS_GCF_000743575.1_protein.faa_NZ_JQGC01000003.1_54@PF00015_full_PFAM.438.621--16||RS_GCF_000743575.1_protein.faa_NZ_JQGC01000003.1_55@PF00015_full_PFAM.530.722--15||RS_GCF_000743575.1_protein.faa_NZ_JQGC01000009.1_189@PF00015_full_PFAM.569.748--12||RS_GCF_000743575.1_protein.faa_NZ_JQGC01000017.1_27@PF00015_full_PFAM.430.612--10||RS_GCF_000743575.1_protein.faa_NZ_JQGC01000017.1_58@PF00015_full_PFAM.607.792--3||RS_GCF_000743575.1_protein.faa_NZ_JQGC01000017.1_59@PF00015_full_PFAM.455.636--1||RS_GCF_000743575.1_protein.faa_NZ_JQGC01000017.1_60@PF00015_full_PFAM.457.639--5||RS_GCF_000743575.1_protein.faa_NZ_JQGC01000017.1_61@PF00015_full_PFAM.594.777--4||RS_GCF_000969415.1_protein.faa_NZ_JZEX01000124.1_46@PF00015_full_PFAM.447.638--4||RS_GCF_000969415.1_protein.faa_NZ_JZEX01000124.1_47@PF00015_full_PFAM.594.783--1||RS_GCF_000969415.1_protein.faa_NZ_JZEX01000207.1_55@PF00015_full_PFAM.435.615--3||RS_GCF_000969445.1_protein.faa_NZ_JZEY01000061.1_515@PF00015_full_PFAM.449.636--3||RS_GCF_000970455.1_protein.faa_NZ_LAJG01000014.1_848@PF00015_full_PFAM.357.542--2||RS_GCF_000970455.1_protein.faa_NZ_LAJG01000022.1_164@PF00015_full_PFAM.574.758--5||RS_GCF_000970455.1_protein.faa_NZ_LAJG01000022.1_259@PF00015_full_PFAM.432.616--3||RS_GCF_000970455.1_protein.faa_NZ_LAJG01000024.1_35@PF00015_full_PFAM.433.618--1||RS_GCF_000970465.2_protein.faa_NZ_LAJE02000163.1_6@PF00015_full_PFAM.597.786--11||RS_GCF_000970465.2_protein.faa_NZ_LAJE02000163.1_7@PF00015_full_PFAM.769.952--10||RS_GCF_000970465.2_protein.faa_NZ_LAJE02000186.1_4@PF00015_full_PFAM.559.746--5||RS_GCF_000971275.1_protein.faa_NZ_LAPV01000129.1_82@PF00015_full_PFAM.589.773--20||RS_GCF_000971275.1_protein.faa_NZ_LAPV01000129.1_83@PF00015_full_PFAM.449.638--4||RS_GCF_000971275.1_protein.faa_NZ_LAPV01000166.1_29@PF00015_full_PFAM.590.774--2||RS_GCF_000971275.1_protein.faa_NZ_LAPV01000228.1_30@PF00015_full_PFAM.14.229--1||RS_GCF_000971295.1_protein.faa_NZ_LANJ01000044.1_102@PF00015_full_PFAM.361.544--1||RS_GCF_001402915.1_protein.faa_NZ_CP012945.1_1630@PF00015_full_PFAM.566.747--5||RS_GCF_001402915.1_protein.faa_NZ_CP012945.1_1631@PF00015_full_PFAM.596.794--4||RS_GCF_001402915.1_protein.faa_NZ_CP012945.1_1842@PF00015_full_PFAM.448.633--1||RS_GCF_001425235.1_protein.faa_NZ_LMEA01000013.1_183@PF00015_full_PFAM.564.746--52||RS_GCF_001425235.1_protein.faa_NZ_LMEA01000013.1_184@PF00015_full_PFAM.768.953--1||RS_GCF_001425235.1_protein.faa_NZ_LMEA01000013.1_185@PF00015_full_PFAM.596.787--2||RS_GCF_001425235.1_protein.faa_NZ_LMEA01000013.1_186@PF00015_full_PFAM.600.786--11||RS_GCF_001425235.1_protein.faa_NZ_LMEA01000013.1_349@PF00015_full_PFAM.557.748--1||RS_GCF_001425235.1_protein.faa_NZ_LMEA01000013.1_351@PF00015_full_PFAM.455.638--30||RS_GCF_001425445.1_protein.faa_NZ_LMQU01000012.1_6@PF00015_full_PFAM.454.638--1||RS_GCF_001426345.1_protein.faa_NZ_LMEM01000012.1_306@PF00015_full_PFAM.592.774--21||RS_GCF_001426345.1_protein.faa_NZ_LMEM01000012.1_308@PF00015_full_PFAM.450.638--21||RS_GCF_001426345.1_protein.faa_NZ_LMEM01000012.1_310@PF00015_full_PFAM.592.779--18||RS_GCF_001427605.1_protein.faa_NZ_LMGZ01000019.1_169@PF00015_full_PFAM.447.670--50||RS_GCF_001427605.1_protein.faa_NZ_LMGZ01000019.1_171@PF00015_full_PFAM.590.779--16||RS_GCF_001427875.1_protein.faa_NZ_LMHK01000003.1_408@PF00015_full_PFAM.433.618--6||RS_GCF_001427875.1_protein.faa_NZ_LMHK01000003.1_409@PF00015_full_PFAM.432.627--26||RS_GCF_001427875.1_protein.faa_NZ_LMHK01000005.1_15@PF00015_full_PFAM.567.747--13||RS_GCF_001650025.1_protein.faa_NZ_LVVY01000062.1_115@PF00015_full_PFAM.590.770--2||RS_GCF_001855555.1_protein.faa_NZ_MKCT01000049.1_1@PF00015_full_PFAM.3.58--1||RS_GCF_002846335.1_protein.faa_NZ_PJMQ01000001.1_524@PF00015_full_PFAM.314.502--1||RS_GCF_003056345.1_protein.faa_NZ_PYWB01000009.1_79@PF00015_full_PFAM.593.778--33||RS_GCF_003056345.1_protein.faa_NZ_PYWB01000009.1_80@PF00015_full_PFAM.449.655--8||RS_GCF_003056345.1_protein.faa_NZ_PYWB01000010.1_31@PF00015_full_PFAM.592.772--1||RS_GCF_003056345.1_protein.faa_NZ_PYWB01000019.1_7@PF00015_full_PFAM.359.541--1||RS_GCF_003056355.1_protein.faa_NZ_PYVW01000001.1_526@PF00015_full_PFAM.525.703--1||RS_GCF_003056355.1_protein.faa_NZ_PYVW01000005.1_130@PF00015_full_PFAM.594.775--5||RS_GCF_003056355.1_protein.faa_NZ_PYVW01000005.1_131@PF00015_full_PFAM.448.653--5||RS_GCF_003056405.1_protein.faa_NZ_PYVZ01000009.1_87@PF00015_full_PFAM.564.749--3||RS_GCF_003056405.1_protein.faa_NZ_PYVZ01000009.1_89@PF00015_full_PFAM.458.635--2||RS_GCF_003056405.1_protein.faa_NZ_PYVZ01000009.1_90@PF00015_full_PFAM.449.633--1||RS_GCF_003056405.1_protein.faa_NZ_PYVZ01000009.1_91@PF00015_full_PFAM.595.776--1||RS_GCF_003056405.1_protein.faa_NZ_PYVZ01000016.1_65@PF00015_full_PFAM.588.772--1||RS_GCF_003337555.1_protein.faa_NZ_QPJK01000001.1_298@PF00015_full_PFAM.315.493--1||RS_GCF_004341105.1_protein.faa_NZ_SLZK01000001.1_1097@PF00015_full_PFAM.393.577--1||RS_GCF_004363175.1_protein.faa_NZ_SNYR01000003.1_157@PF00015_full_PFAM.589.780--2||RS_GCF_005222805.1_protein.faa_NZ_STGC01000002.1_881@PF00015_full_PFAM.596.786--1||RS_GCF_005222805.1_protein.faa_NZ_STGC01000005.1_1735@PF00015_full_PFAM.549.732--1||RS_GCF_007197755.1_protein.faa_NZ_CP041636.1_3005@PF00015_full_PFAM.517.704--1||RS_GCF_007859655.1_protein.faa_NZ_CP042304.1_2878@PF00015_full_PFAM.590.774--61||RS_GCF_007859655.1_protein.faa_NZ_CP042304.1_2879@PF00015_full_PFAM.560.742--1||RS_GCF_007859655.1_protein.faa_NZ_CP042304.1_2882@PF00015_full_PFAM.592.776--32||RS_GCF_007859655.1_protein.faa_NZ_CP042304.1_3139@PF00015_full_PFAM.512.692--1||RS_GCF_007989465.1_protein.faa_NZ_BJUS01000035.1_21@PF00015_full_PFAM.327.505--1||RS_GCF_008000755.1_protein.faa_NZ_CP041690.1_4048@PF00015_full_PFAM.566.751--15||RS_GCF_009758415.1_protein.faa_NZ_WQRF01000002.1_474@PF00015_full_PFAM.593.777--2||RS_GCF_011058215.1_protein.faa_NZ_JAALFG010000001.1_125@PF00015_full_PFAM.453.638--3||RS_GCF_011058215.1_protein.faa_NZ_JAALFG010000001.1_126@PF00015_full_PFAM.468.649--2||RS_GCF_014197055.1_protein.faa_NZ_JACIEW010000007.1_58@PF00015_full_PFAM.589.771--1||RS_GCF_014197055.1_protein.faa_NZ_JACIEW010000008.1_62@PF00015_full_PFAM.595.775--3||RS_GCF_014837245.1_protein.faa_NZ_JACYFU010000005.1_115@PF00015_full_PFAM.448.636--3||RS_GCF_014873135.1_protein.faa_NZ_JADBCR010000002.1_338@PF00015_full_PFAM.564.755--24||RS_GCF_014873135.1_protein.faa_NZ_JADBCR010000002.1_340@PF00015_full_PFAM.507.694--26||RS_GCF_014873135.1_protein.faa_NZ_JADBCR010000002.1_341@PF00015_full_PFAM.599.787--116||RS_GCF_014873135.1_protein.faa_NZ_JADBCR010000002.1_811@PF00015_full_PFAM.591.777--32||RS_GCF_014873135.1_protein.faa_NZ_JADBCR010000002.1_819@PF00015_full_PFAM.446.636--69||RS_GCF_014873135.1_protein.faa_NZ_JADBCR010000002.1_820@PF00015_full_PFAM.416.604--9||RS_GCF_014926585.1_protein.faa_NZ_CP045422.1_1910@PF00015_full_PFAM.510.696--1||RS_GCF_014926585.1_protein.faa_NZ_CP045422.1_1982@PF00015_full_PFAM.592.776--4||RS_GCF_014926585.1_protein.faa_NZ_CP045422.1_1983@PF00015_full_PFAM.453.632--1||RS_GCF_014926585.1_protein.faa_NZ_CP045422.1_2551@PF00015_full_PFAM.452.633--1||RS_GCF_015158295.1_protein.faa_NZ_JACDXV010000002.1_389@PF00015_full_PFAM.588.772--2||RS_GCF_015158295.1_protein.faa_NZ_JACDXV010000002.1_390@PF00015_full_PFAM.450.664--8||RS_GCF_015694405.1_protein.faa_NZ_JADQDB010000004.1_70@PF00015_full_PFAM.401.582--1||RS_GCF_015694405.1_protein.faa_NZ_JADQDB010000006.1_66@PF00015_full_PFAM.448.631--12||RS_GCF_016411825.1_protein.faa_NZ_JAEKMH010000004.1_127@PF00015_full_PFAM.359.540--1||RS_GCF_016411825.1_protein.faa_NZ_JAEKMH010000004.1_128@PF00015_full_PFAM.560.744--4||RS_GCF_016411825.1_protein.faa_NZ_JAEKMH010000004.1_129@PF00015_full_PFAM.452.642--6||RS_GCF_016411825.1_protein.faa_NZ_JAEKMH010000004.1_131@PF00015_full_PFAM.455.638--3||RS_GCF_016411825.1_protein.faa_NZ_JAEKMH010000004.1_132@PF00015_full_PFAM.450.629--1||RS_GCF_016411825.1_protein.faa_NZ_JAEKMH010000004.1_133@PF00015_full_PFAM.591.780--6||RS_GCF_016411825.1_protein.faa_NZ_JAEKMH010000004.1_25@PF00015_full_PFAM.430.614--1||RS_GCF_016698645.1_protein.faa_NZ_CP068047.1_272@PF00015_full_PFAM.594.783--2||RS_GCF_016698645.1_protein.faa_NZ_CP068047.1_340@PF00015_full_PFAM.590.777--4||RS_GCF_016698645.1_protein.faa_NZ_CP068047.1_815@PF00015_full_PFAM.597.794--33||RS_GCF_016698645.1_protein.faa_NZ_CP068047.1_816@PF00015_full_PFAM.447.635--117||RS_GCF_016698645.1_protein.faa_NZ_CP068047.1_817@PF00015_full_PFAM.451.636--2||RS_GCF_016698645.1_protein.faa_NZ_CP068047.1_818@PF00015_full_PFAM.437.627--6||RS_GCF_016698645.1_protein.faa_NZ_CP068047.1_819@PF00015_full_PFAM.591.772--5||RS_GCF_016698665.1_protein.faa_NZ_CP068046.1_3318@PF00015_full_PFAM.591.774--2||RS_GCF_016698665.1_protein.faa_NZ_CP068046.1_3319@PF00015_full_PFAM.452.641--3||RS_GCF_016698665.1_protein.faa_NZ_CP068046.1_3320@PF00015_full_PFAM.429.617--1||RS_GCF_016801025.1_protein.faa_NZ_CP068983.1_1799@PF00015_full_PFAM.569.751--23||RS_GCF_016801025.1_protein.faa_NZ_CP068983.1_1863@PF00015_full_PFAM.452.632--2||RS_GCF_016801025.1_protein.faa_NZ_CP068983.1_2045@PF00015_full_PFAM.436.619--1||RS_GCF_017599385.1_protein.faa_NZ_JAGFPK010000002.1_185@PF00015_full_PFAM.394.575--1||RS_GCF_900100665.1_protein.faa_NZ_FNCS01000034.1_3@PF00015_full_PFAM.403.582--1||RS_GCF_900110945.1_protein.faa_NZ_FOFL01000001.1_51@PF00015_full_PFAM.589.773--1||RS_GCF_900110945.1_protein.faa_NZ_FOFL01000003.1_278@PF00015_full_PFAM.590.778--5||RS_GCF_900110945.1_protein.faa_NZ_FOFL01000003.1_279@PF00015_full_PFAM.446.640--1||RS_GCF_900113735.1_protein.faa_NZ_FOQM01000017.1_9@PF00015_full_PFAM.506.673--1||RS_GCF_900116545.1_protein.faa_NZ_FPCK01000003.1_117@PF00015_full_PFAM.455.637--1||RS_GCF_900116545.1_protein.faa_NZ_FPCK01000004.1_31@PF00015_full_PFAM.434.653--7||RS_GCF_900128975.1_protein.faa_NZ_FQVC01000012.1_87@PF00015_full_PFAM.436.642--1||RS_GCF_900128975.1_protein.faa_NZ_FQVC01000016.1_59@PF00015_full_PFAM.449.636--2||RS_GCF_900128975.1_protein.faa_NZ_FQVC01000016.1_60@PF00015_full_PFAM.457.636--1||RS_GCF_900177655.1_protein.faa_NZ_FXWK01000001.1_190@PF00015_full_PFAM.585.770--30||RS_GCF_900177655.1_protein.faa_NZ_FXWK01000002.1_1000@PF00015_full_PFAM.605.788--2||RS_GCF_900177655.1_protein.faa_NZ_FXWK01000002.1_1002@PF00015_full_PFAM.459.641--4||RS_GCF_900177655.1_protein.faa_NZ_FXWK01000002.1_914@PF00015_full_PFAM.511.687--1||RS_GCF_900631955.1_protein.faa_NZ_UZWD01000025.1_188@PF00015_full_PFAM.565.753--1:scovhsp_avg=69.32101233517652:scovhsp_max=96.1:scovhsp_min=50.0:scovhsp_std=11.590582053393328:scovhsp_sum=162973.69999999998:send_avg=147.35559336452573:send_max=202.0:send_min=45.0:send_std=21.94068138303877:send_sum=346433.0:sstart_avg=17.262866865163762:sstart_max=87.0:sstart_min=1.0:sstart_std=16.669472011413223:sstart_sum=40585.0],((a88ad642-3107-4b11-8490-c0ab52f6b80b_1@MCPsignal.23.69:5e-09[&&NHX:Sample=rhiztom1:Type=capture:capture_class=c__Gammaproteobacteria:capture_domain=d__Bacteria:capture_family=f__Halomonadaceae:capture_genus=g__Halomonas_E:capture_order=o__Pseudomonadales:capture_phylum=p__Proteobacteria:capture_species=s__Halomonas_E taeanensis_B:heptad=MCP-36H],ea90a3c3-61ce-4494-b59b-c91eff557bf1_6@MCPsignal.23.59:0.0527953[&&NHX:Sample=rhiztom1:Type=capture:capture_class=c__Gammaproteobacteria:capture_domain=d__Bacteria:capture_family=f__Burkholderiaceae:capture_genus=g__Aquabacterium:capture_order=o__Burkholderiales:capture_phylum=p__Proteobacteria:capture_species=s__Aquabacterium sp000768065:heptad=MCP-36H])0:5e-09[&&NHX:Sample_counter=rhiztom1--2:Type_counter=capture--2:capture_class_counter=c__Gammaproteobacteria--2:capture_domain_counter=d__Bacteria--2:capture_family_counter=f__Burkholderiaceae--1||f__Halomonadaceae--1:capture_genus_counter=g__Aquabacterium--1||g__Halomonas_E--1:capture_order_counter=o__Burkholderiales--1||o__Pseudomonadales--1:capture_phylum_counter=p__Proteobacteria--2:capture_species_counter=s__Aquabacterium sp000768065--1||s__Halomonas_E taeanensis_B--1:gtdb_class_counter=:gtdb_domain_counter=:gtdb_family_counter=:gtdb_genus_counter=:gtdb_order_counter=:gtdb_phylum_counter=:gtdb_species_counter=:heptad_counter=MCP-36H--2:lbd_counter=:name=N655251:ref_name_counter=],(((4435de21-5e28-4994-a324-c8dcc818cb9f_5@MCPsignal.47.96:0.0380212[&&NHX:Sample=rhizpot3:Type=capture:capture_class=c__Alphaproteobacteria:capture_domain=d__Bacteria:capture_family=f__Devosiaceae:capture_genus=g__Devosia_A:capture_order=o__Rhizobiales:capture_phylum=p__Proteobacteria:capture_species=s__Devosia_A sp015657675:heptad=MCP-36H],(((00f00aa8-0408-47cc-aadf-bb42844f20eb_2@MCPsignal.439.489:5e-09[&&NHX:Sample=rhiztom2:Type=capture:besthit=98.0:bitscore=88.6:capture_class=c__Alphaproteobacteria:capture_domain=d__Bacteria:capture_family=f__Devosiaceae:capture_genus=g__Devosia:capture_order=o__Rhizobiales:capture_phylum=p__Proteobacteria:capture_species=s__Devosia sp017307565:evalue=8.82e-25:gapopen=0.0:heptad=MCP-36H:length=50.0:mismatch=1.0:qcovhsp=100.0:qend=50.0:qstart=1.0:ref_name=GB_GCA_012799265.1_protein.faa_JAAZLP010000119.1_1@PF00015_full_PFAM.620.713:scovhsp=53.8:send=79.0:sstart=30.0],((82f41f48-b776-44ba-90bd-efc8bb5f5352_4@MCPsignal.144.189:0.0473122[&&NHX:Sample=rhizpot1:Type=capture:capture_class=c__Polyangia:capture_domain=d__Bacteria:capture_family=f__Polyangiaceae:capture_genus=g__SYFR01:capture_order=o__Polyangiales:capture_phylum=p__Myxococcota:capture_species=s__SYFR01 sp005800325:heptad=MCP-36H],((((((GB_GCA_009780985.1_protein.faa_WQYZ01000003.1_40@PF00015_full_PFAM.385.590:0.409441[&&NHX:Type=GTDB:gtdb_class=c__Clostridia:gtdb_domain=d__Bacteria:gtdb_family=f__WRJC01:gtdb_genus=g__WRJC01:gtdb_order=o__Oscillospirales:gtdb_phylum=p__Firmicutes_A:gtdb_species=s__WRJC01 sp009780985:heptad=MCP-36H:species=d__Bacteria_p__Firmicutes_A_c__Clostridia_o__Oscillospirales_f__WRJC01_g__WRJC01_s__WRJC01 sp009780985],(GB_GCA_009779515.1_protein.faa_WREE01000124.1_2@PF00015_full_PFAM.298.474:0.461885[&&NHX:Type=GTDB:gtdb_class=c__UBA994:gtdb_domain=d__Bacteria:gtdb_family=f__WRDA01:gtdb_genus=g__WREE01:gtdb_order=o__JAAYKD01:gtdb_phylum=p__Firmicutes_H:gtdb_species=s__WREE01 sp009779515:heptad=MCP-44H:species=d__Bacteria_p__Firmicutes_H_c__UBA994_o__JAAYKD01_f__WRDA01_g__WREE01_s__WREE01 sp009779515],(GB_GCA_009779515.1_protein.faa_WREE01000001.1_18@PF00015_full_PFAM.414.582:0.155127[&&NHX:Type=GTDB:gtdb_class=c__UBA994:gtdb_domain=d__Bacteria:gtdb_family=f__WRDA01:gtdb_genus=g__WREE01:gtdb_order=o__JAAYKD01:gtdb_phylum=p__Firmicutes_H:gtdb_species=s__WREE01 sp009779515:heptad=MCP-36H:species=d__Bacteria_p__Firmicutes_H_c__UBA994_o__JAAYKD01_f__WRDA01_g__WREE01_s__WREE01 sp009779515],GB_GCA_009779515.1_protein.faa_WREE01000002.1_22@PF00015_full_PFAM.400.582:0.13955[&&NHX:Type=GTDB:gtdb_class=c__UBA994:gtdb_domain=d__Bacteria:gtdb_family=f__WRDA01:gtdb_genus=g__WREE01:gtdb_order=o__JAAYKD01:gtdb_phylum=p__Firmicutes_H:gtdb_species=s__WREE01 sp009779515:heptad=MCP-36H:species=d__Bacteria_p__Firmicutes_H_c__UBA994_o__JAAYKD01_f__WRDA01_g__WREE01_s__WREE01 sp009779515])0.859:0.11564[&&NHX:Sample_counter=:Type_counter=GTDB--2:capture_class_counter=:capture_domain_counter=:capture_family_counter=:capture_genus_counter=:capture_order_counter=:capture_phylum_counter=:capture_species_counter=:evoltype=D:gtdb_class_counter=c__UBA994--2:gtdb_domain_counter=d__Bacteria--2:gtdb_family_counter=f__WRDA01--2:gtdb_genus_counter=g__WREE01--2:gtdb_order_counter=o__JAAYKD01--2:gtdb_phylum_counter=p__Firmicutes_H--2:gtdb_species_counter=s__WREE01 sp009779515--2:heptad_counter=MCP-36H--2:lbd_counter=:lca=d__Bacteria:lca_tree=s__WREE01 sp009779515:name=N655259:ref_name_counter=])0.974:0.160694[&&NHX:Sample_counter=:Type_counter=GTDB--3:capture_class_counter=:capture_domain_counter=:capture_family_counter=:capture_genus_counter=:capture_order_counter=:capture_phylum_counter=:capture_species_counter=:evoltype=D:gtdb_class_counter=c__UBA994--3:gtdb_domain_counter=d__Bacteria--3:gtdb_family_counter=f__WRDA01--3:gtdb_genus_counter=g__WREE01--3:gtdb_order_counter=o__JAAYKD01--3:gtdb_phylum_counter=p__Firmicutes_H--3:gtdb_species_counter=s__WREE01 sp009779515--3:heptad_counter=MCP-36H--2||MCP-44H--1:lbd_counter=:lca=d__Bacteria:lca_tree=s__WREE01 sp009779515:name=N655260:ref_name_counter=])0.917:0.103443[&&NHX:Sample_counter=:Type_counter=GTDB--4:capture_class_counter=:capture_domain_counter=:capture_family_counter=:capture_genus_counter=:capture_order_counter=:capture_phylum_counter=:capture_species_counter=:evoltype=D:gtdb_class_counter=c__Clostridia--1||c__UBA994--3:gtdb_domain_counter=d__Bacteria--4:gtdb_family_counter=f__WRDA01--3||f__WRJC01--1:gtdb_genus_counter=g__WREE01--3||g__WRJC01--1:gtdb_order_counter=o__JAAYKD01--3||o__Oscillospirales--1:gtdb_phylum_counter=p__Firmicutes_A--1||p__Firmicutes_H--3:gtdb_species_counter=s__WREE01 sp009779515--3||s__WRJC01 sp009780985--1:heptad_counter=MCP-36H--3||MCP-44H--1:lbd_counter=:lca=d__Bacteria:lca_tree=d__Bacteria:name=N655261:ref_name_counter=],((GB_GCA_009783675.1_protein.faa_WRDA01000089.1_3@PF00015_full_PFAM.407.591:0.087631[&&NHX:Type=GTDB:gtdb_class=c__UBA994:gtdb_domain=d__Bacteria:gtdb_family=f__WRDA01:gtdb_genus=g__WRDA01:gtdb_order=o__JAAYKD01:gtdb_phylum=p__Firmicutes_H:gtdb_species=s__WRDA01 sp009783675:heptad=MCP-36H:species=d__Bacteria_p__Firmicutes_H_c__UBA994_o__JAAYKD01_f__WRDA01_g__WRDA01_s__WRDA01 sp009783675],GB_GCA_009779515.1_protein.faa_WREE01000096.1_5@PF00015_full_PFAM.405.595:0.099293[&&NHX:Type=GTDB:gtdb_class=c__UBA994:gtdb_domain=d__Bacteria:gtdb_family=f__WRDA01:gtdb_genus=g__WREE01:gtdb_order=o__JAAYKD01:gtdb_phylum=p__Firmicutes_H:gtdb_species=s__WREE01 sp009779515:heptad=MCP-36H:species=d__Bacteria_p__Firmicutes_H_c__UBA994_o__JAAYKD01_f__WRDA01_g__WREE01_s__WREE01 sp009779515])0.993:0.189597[&&NHX:Sample_counter=:Type_counter=GTDB--2:capture_class_counter=:capture_domain_counter=:capture_family_counter=:capture_genus_counter=:capture_order_counter=:capture_phylum_counter=:capture_species_counter=:evoltype=D:gtdb_class_counter=c__UBA994--2:gtdb_domain_counter=d__Bacteria--2:gtdb_family_counter=f__WRDA01--2:gtdb_genus_counter=g__WRDA01--1||g__WREE01--1:gtdb_order_counter=o__JAAYKD01--2:gtdb_phylum_counter=p__Firmicutes_H--2:gtdb_species_counter=s__WRDA01 sp009783675--1||s__WREE01 sp009779515--1:heptad_counter=MCP-36H--2:lbd_counter=:lca=d__Bacteria:lca_tree=f__WRDA01:name=N655264:ref_name_counter=],(GB_GCA_009783675.1_protein.faa_WRDA01000089.1_2@PF00015_full_PFAM.403.597:0.113566[&&NHX:Type=GTDB:gtdb_class=c__UBA994:gtdb_domain=d__Bacteria:gtdb_family=f__WRDA01:gtdb_genus=g__WRDA01:gtdb_order=o__JAAYKD01:gtdb_phylum=p__Firmicutes_H:gtdb_species=s__WRDA01 sp009783675:heptad=MCP-36H:species=d__Bacteria_p__Firmicutes_H_c__UBA994_o__JAAYKD01_f__WRDA01_g__WRDA01_s__WRDA01 sp009783675],GB_GCA_009779515.1_protein.faa_WREE01000096.1_4@PF00015_full_PFAM.401.603:0.197455[&&NHX:Type=GTDB:gtdb_class=c__UBA994:gtdb_domain=d__Bacteria:gtdb_family=f__WRDA01:gtdb_genus=g__WREE01:gtdb_order=o__JAAYKD01:gtdb_phylum=p__Firmicutes_H:gtdb_species=s__WREE01 sp009779515:heptad=MCP-36H:species=d__Bacteria_p__Firmicutes_H_c__UBA994_o__JAAYKD01_f__WRDA01_g__WREE01_s__WREE01 sp009779515])1:0.225862[&&NHX:Sample_counter=:Type_counter=GTDB--2:capture_class_counter=:capture_domain_counter=:capture_family_counter=:capture_genus_counter=:capture_order_counter=:capture_phylum_counter=:capture_species_counter=:evoltype=D:gtdb_class_counter=c__UBA994--2:gtdb_domain_counter=d__Bacteria--2:gtdb_family_counter=f__WRDA01--2:gtdb_genus_counter=g__WRDA01--1||g__WREE01--1:gtdb_order_counter=o__JAAYKD01--2:gtdb_phylum_counter=p__Firmicutes_H--2:gtdb_species_counter=s__WRDA01 sp009783675--1||s__WREE01 sp009779515--1:heptad_counter=MCP-36H--2:lbd_counter=:lca=d__Bacteria:lca_tree=f__WRDA01:name=N655267:ref_name_counter=])0.754:0.0768918[&&NHX:Sample_counter=:Type_counter=GTDB--4:capture_class_counter=:capture_domain_counter=:capture_family_counter=:capture_genus_counter=:capture_order_counter=:capture_phylum_counter=:capture_species_counter=:evoltype=D:gtdb_class_counter=c__UBA994--4:gtdb_domain_counter=d__Bacteria--4:gtdb_family_counter=f__WRDA01--4:gtdb_genus_counter=g__WRDA01--2||g__WREE01--2:gtdb_order_counter=o__JAAYKD01--4:gtdb_phylum_counter=p__Firmicutes_H--4:gtdb_species_counter=s__WRDA01 sp009783675--2||s__WREE01 sp009779515--2:heptad_counter=MCP-36H--4:lbd_counter=:lca=d__Bacteria:lca_tree=f__WRDA01:name=N655268:ref_name_counter=])0.978:0.252422[&&NHX:Sample_counter=:Type_counter=GTDB--8:capture_class_counter=:capture_domain_counter=:capture_family_counter=:capture_genus_counter=:capture_order_counter=:capture_phylum_counter=:capture_species_counter=:evoltype=D:gtdb_class_counter=c__Clostridia--1||c__UBA994--7:gtdb_domain_counter=d__Bacteria--8:gtdb_family_counter=f__WRDA01--7||f__WRJC01--1:gtdb_genus_counter=g__WRDA01--2||g__WREE01--5||g__WRJC01--1:gtdb_order_counter=o__JAAYKD01--7||o__Oscillospirales--1:gtdb_phylum_counter=p__Firmicutes_A--1||p__Firmicutes_H--7:gtdb_species_counter=s__WRDA01 sp009783675--2||s__WREE01 sp009779515--5||s__WRJC01 sp009780985--1:heptad_counter=MCP-36H--7||MCP-44H--1:lbd_counter=:lca=d__Bacteria:lca_tree=d__Bacteria:name=N655269:ref_name_counter=],6760e3ca-82d1-4386-8c0c-34f8f8cb3173_4@MCPsignal.21.72:5e-09[&&NHX:Sample=rhizpot1:Type=capture:capture_class=c__Gammaproteobacteria:capture_domain=d__Bacteria:capture_family=f__Burkholderiaceae:capture_genus=g__Pandoraea:capture_order=o__Burkholderiales:capture_phylum=p__Proteobacteria:capture_species=s__Pandoraea cepalis:heptad=MCP-36H])0.424:0.0937891[&&NHX:Sample_counter=rhizpot1--1:Type_counter=GTDB--8||capture--1:capture_class_counter=c__Gammaproteobacteria--1:capture_domain_counter=d__Bacteria--1:capture_family_counter=f__Burkholderiaceae--1:capture_genus_counter=g__Pandoraea--1:capture_order_counter=o__Burkholderiales--1:capture_phylum_counter=p__Proteobacteria--1:capture_species_counter=s__Pandoraea cepalis--1:gtdb_class_counter=c__Clostridia--1||c__UBA994--7:gtdb_domain_counter=d__Bacteria--8:gtdb_family_counter=f__WRDA01--7||f__WRJC01--1:gtdb_genus_counter=g__WRDA01--2||g__WREE01--5||g__WRJC01--1:gtdb_order_counter=o__JAAYKD01--7||o__Oscillospirales--1:gtdb_phylum_counter=p__Firmicutes_A--1||p__Firmicutes_H--7:gtdb_species_counter=s__WRDA01 sp009783675--2||s__WREE01 sp009779515--5||s__WRJC01 sp009780985--1:heptad_counter=MCP-36H--8||MCP-44H--1:lbd_counter=:lca_tree=d__Bacteria:name=N655271:ref_name_counter=],(8eff1c04-5228-415f-8fd2-43fcbc70ccf2_6@MCPsignal.47.105:0.0770938[&&NHX:Sample=rhizpot3:Type=capture:capture_class=c__Alphaproteobacteria:capture_domain=d__Bacteria:capture_family=f__Rhizobiaceae:capture_genus=g__Aureimonas:capture_order=o__Rhizobiales:capture_phylum=p__Proteobacteria:capture_species=s__Aureimonas sp001463745:heptad=MCP-36H],2836ccec-6662-4469-9714-5af16a773976_4@MCPsignal.18.66:5e-09[&&NHX:Sample=rhiztom3:Type=capture:capture_class=c__Alphaproteobacteria:capture_domain=d__Bacteria:capture_family=f__Tepidamorphaceae:capture_genus=g__SKQW01:capture_order=o__Rhizobiales:capture_phylum=p__Proteobacteria:capture_species=s__SKQW01 sp007118805:heptad=MCP-36H])0:5e-09[&&NHX:Sample_counter=rhizpot3--1||rhiztom3--1:Type_counter=capture--2:capture_class_counter=c__Alphaproteobacteria--2:capture_domain_counter=d__Bacteria--2:capture_family_counter=f__Rhizobiaceae--1||f__Tepidamorphaceae--1:capture_genus_counter=g__Aureimonas--1||g__SKQW01--1:capture_order_counter=o__Rhizobiales--2:capture_phylum_counter=p__Proteobacteria--2:capture_species_counter=s__Aureimonas sp001463745--1||s__SKQW01 sp007118805--1:gtdb_class_counter=:gtdb_domain_counter=:gtdb_family_counter=:gtdb_genus_counter=:gtdb_order_counter=:gtdb_phylum_counter=:gtdb_species_counter=:heptad_counter=MCP-36H--2:lbd_counter=:name=N655274:ref_name_counter=])0.788:0.0579185[&&NHX:Sample_counter=rhizpot1--1||rhizpot3--1||rhiztom3--1:Type_counter=GTDB--8||capture--3:capture_class_counter=c__Alphaproteobacteria--2||c__Gammaproteobacteria--1:capture_domain_counter=d__Bacteria--3:capture_family_counter=f__Burkholderiaceae--1||f__Rhizobiaceae--1||f__Tepidamorphaceae--1:capture_genus_counter=g__Aureimonas--1||g__Pandoraea--1||g__SKQW01--1:capture_order_counter=o__Burkholderiales--1||o__Rhizobiales--2:capture_phylum_counter=p__Proteobacteria--3:capture_species_counter=s__Aureimonas sp001463745--1||s__Pandoraea cepalis--1||s__SKQW01 sp007118805--1:gtdb_class_counter=c__Clostridia--1||c__UBA994--7:gtdb_domain_counter=d__Bacteria--8:gtdb_family_counter=f__WRDA01--7||f__WRJC01--1:gtdb_genus_counter=g__WRDA01--2||g__WREE01--5||g__WRJC01--1:gtdb_order_counter=o__JAAYKD01--7||o__Oscillospirales--1:gtdb_phylum_counter=p__Firmicutes_A--1||p__Firmicutes_H--7:gtdb_species_counter=s__WRDA01 sp009783675--2||s__WREE01 sp009779515--5||s__WRJC01 sp009780985--1:heptad_counter=MCP-36H--10||MCP-44H--1:lbd_counter=:lca_tree=d__Bacteria:name=N655275:ref_name_counter=],((RS_GCF_001184205.1_protein.faa_NZ_LBMP01000001.1_629@PF00015_full_PFAM.117.303:0.377321[&&NHX:Type=GTDB:gtdb_class=c__Desulfarculia:gtdb_domain=d__Bacteria:gtdb_family=f__Desulfarculaceae:gtdb_genus=g__Desulfocarbo:gtdb_order=o__Desulfarculales:gtdb_phylum=p__Desulfobacterota:gtdb_species=s__Desulfocarbo indianensis:heptad=MCP-36H:species=d__Bacteria_p__Desulfobacterota_c__Desulfarculia_o__Desulfarculales_f__Desulfarculaceae_g__Desulfocarbo_s__Desulfocarbo indianensis],(GB_GCA_002011835.1_protein.faa_MTPE01000246.1_1@PF00015_full_PFAM.377.571:0.160736[&&NHX:Type=GTDB:gtdb_class=c__Desulfarculia:gtdb_domain=d__Bacteria:gtdb_family=f__Desulfarculaceae:gtdb_genus=g__JdFR-95:gtdb_order=o__Desulfarculales:gtdb_phylum=p__Desulfobacterota:gtdb_species=s__JdFR-95 sp002011835:heptad=MCP-36H:species=d__Bacteria_p__Desulfobacterota_c__Desulfarculia_o__Desulfarculales_f__Desulfarculaceae_g__JdFR-95_s__JdFR-95 sp002011835],(GB_GCA_016218705.1_protein.faa_JACRDC010000107.1_14@PF00015_full_PFAM.382.568:5e-09[&&NHX:Type=GTDB:gtdb_class=c__Desulfarculia:gtdb_domain=d__Bacteria:gtdb_family=f__Desulfarculaceae:gtdb_genus=g__JACRDC01:gtdb_order=o__Desulfarculales:gtdb_phylum=p__Desulfobacterota:gtdb_species=s__JACRDC01 sp016218705:heptad=MCP-36H:species=d__Bacteria_p__Desulfobacterota_c__Desulfarculia_o__Desulfarculales_f__Desulfarculaceae_g__JACRDC01_s__JACRDC01 sp016218705],GB_GCA_016208115.1_protein.faa_JACQYR010000109.1_5@PF00015_full_PFAM.1.106:0.0132095[&&NHX:Type=GTDB:gtdb_class=c__Desulfarculia:gtdb_domain=d__Bacteria:gtdb_family=f__Desulfarculaceae:gtdb_genus=g__JACRDC01:gtdb_order=o__Desulfarculales:gtdb_phylum=p__Desulfobacterota:gtdb_species=s__JACRDC01 sp016208115:heptad=MCP-36H:species=d__Bacteria_p__Desulfobacterota_c__Desulfarculia_o__Desulfarculales_f__Desulfarculaceae_g__JACRDC01_s__JACRDC01 sp016208115])0.991:0.137392[&&NHX:Sample_counter=:Type_counter=GTDB--2:capture_class_counter=:capture_domain_counter=:capture_family_counter=:capture_genus_counter=:capture_order_counter=:capture_phylum_counter=:capture_species_counter=:evoltype=D:gtdb_class_counter=c__Desulfarculia--2:gtdb_domain_counter=d__Bacteria--2:gtdb_family_counter=f__Desulfarculaceae--2:gtdb_genus_counter=g__JACRDC01--2:gtdb_order_counter=o__Desulfarculales--2:gtdb_phylum_counter=p__Desulfobacterota--2:gtdb_species_counter=s__JACRDC01 sp016208115--1||s__JACRDC01 sp016218705--1:heptad_counter=MCP-36H--2:lbd_counter=:lca=d__Bacteria:lca_tree=g__JACRDC01:name=N655280:ref_name_counter=])0.794:0.0661288[&&NHX:Sample_counter=:Type_counter=GTDB--3:capture_class_counter=:capture_domain_counter=:capture_family_counter=:capture_genus_counter=:capture_order_counter=:capture_phylum_counter=:capture_species_counter=:evoltype=D:gtdb_class_counter=c__Desulfarculia--3:gtdb_domain_counter=d__Bacteria--3:gtdb_family_counter=f__Desulfarculaceae--3:gtdb_genus_counter=g__JACRDC01--2||g__JdFR-95--1:gtdb_order_counter=o__Desulfarculales--3:gtdb_phylum_counter=p__Desulfobacterota--3:gtdb_species_counter=s__JACRDC01 sp016208115--1||s__JACRDC01 sp016218705--1||s__JdFR-95 sp002011835--1:heptad_counter=MCP-36H--3:lbd_counter=:lca=d__Bacteria:lca_tree=f__Desulfarculaceae:name=N655281:ref_name_counter=])0.65:0.0430021[&&NHX:Sample_counter=:Type_counter=GTDB--4:capture_class_counter=:capture_domain_counter=:capture_family_counter=:capture_genus_counter=:capture_order_counter=:capture_phylum_counter=:capture_species_counter=:evoltype=D:gtdb_class_counter=c__Desulfarculia--4:gtdb_domain_counter=d__Bacteria--4:gtdb_family_counter=f__Desulfarculaceae--4:gtdb_genus_counter=g__Desulfocarbo--1||g__JACRDC01--2||g__JdFR-95--1:gtdb_order_counter=o__Desulfarculales--4:gtdb_phylum_counter=p__Desulfobacterota--4:gtdb_species_counter=s__Desulfocarbo indianensis--1||s__JACRDC01 sp016208115--1||s__JACRDC01 sp016218705--1||s__JdFR-95 sp002011835--1:heptad_counter=MCP-36H--4:lbd_counter=:lca=d__Bacteria:lca_tree=f__Desulfarculaceae:name=N655282:ref_name_counter=],GB_GCA_016934315.1_protein.faa_JAFGSY010000013.1_70@PF00015_full_PFAM.122.313:0.298983[&&NHX:Type=GTDB:gtdb_class=c__Anaeroferrophillalia:gtdb_domain=d__Bacteria:gtdb_family=f__Anaeroferrophillaceae:gtdb_genus=g__Anaeroferrophillus:gtdb_order=o__Anaeroferrophillales:gtdb_phylum=p__Desulfobacterota_C:gtdb_species=s__Anaeroferrophillus wilburensis:heptad=MCP-36H:species=d__Bacteria_p__Desulfobacterota_C_c__Anaeroferrophillalia_o__Anaeroferrophillales_f__Anaeroferrophillaceae_g__Anaeroferrophillus_s__Anaeroferrophillus wilburensis])1:0.34436[&&NHX:Sample_counter=:Type_counter=GTDB--5:capture_class_counter=:capture_domain_counter=:capture_family_counter=:capture_genus_counter=:capture_order_counter=:capture_phylum_counter=:capture_species_counter=:evoltype=D:gtdb_class_counter=c__Anaeroferrophillalia--1||c__Desulfarculia--4:gtdb_domain_counter=d__Bacteria--5:gtdb_family_counter=f__Anaeroferrophillaceae--1||f__Desulfarculaceae--4:gtdb_genus_counter=g__Anaeroferrophillus--1||g__Desulfocarbo--1||g__JACRDC01--2||g__JdFR-95--1:gtdb_order_counter=o__Anaeroferrophillales--1||o__Desulfarculales--4:gtdb_phylum_counter=p__Desulfobacterota--4||p__Desulfobacterota_C--1:gtdb_species_counter=s__Anaeroferrophillus wilburensis--1||s__Desulfocarbo indianensis--1||s__JACRDC01 sp016208115--1||s__JACRDC01 sp016218705--1||s__JdFR-95 sp002011835--1:heptad_counter=MCP-36H--5:lbd_counter=:lca=d__Bacteria:lca_tree=d__Bacteria:name=N655284:ref_name_counter=])0.129:0.0404408[&&NHX:Sample_counter=rhizpot1--1||rhizpot3--1||rhiztom3--1:Type_counter=GTDB--13||capture--3:capture_class_counter=c__Alphaproteobacteria--2||c__Gammaproteobacteria--1:capture_domain_counter=d__Bacteria--3:capture_family_counter=f__Burkholderiaceae--1||f__Rhizobiaceae--1||f__Tepidamorphaceae--1:capture_genus_counter=g__Aureimonas--1||g__Pandoraea--1||g__SKQW01--1:capture_order_counter=o__Burkholderiales--1||o__Rhizobiales--2:capture_phylum_counter=p__Proteobacteria--3:capture_species_counter=s__Aureimonas sp001463745--1||s__Pandoraea cepalis--1||s__SKQW01 sp007118805--1:gtdb_class_counter=c__Anaeroferrophillalia--1||c__Clostridia--1||c__Desulfarculia--4||c__UBA994--7:gtdb_domain_counter=d__Bacteria--13:gtdb_family_counter=f__Anaeroferrophillaceae--1||f__Desulfarculaceae--4||f__WRDA01--7||f__WRJC01--1:gtdb_genus_counter=g__Anaeroferrophillus--1||g__Desulfocarbo--1||g__JACRDC01--2||g__JdFR-95--1||g__WRDA01--2||g__WREE01--5||g__WRJC01--1:gtdb_order_counter=o__Anaeroferrophillales--1||o__Desulfarculales--4||o__JAAYKD01--7||o__Oscillospirales--1:gtdb_phylum_counter=p__Desulfobacterota--4||p__Desulfobacterota_C--1||p__Firmicutes_A--1||p__Firmicutes_H--7:gtdb_species_counter=s__Anaeroferrophillus wilburensis--1||s__Desulfocarbo indianensis--1||s__JACRDC01 sp016208115--1||s__JACRDC01 sp016218705--1||s__JdFR-95 sp002011835--1||s__WRDA01 sp009783675--2||s__WREE01 sp009779515--5||s__WRJC01 sp009780985--1:heptad_counter=MCP-36H--15||MCP-44H--1:lbd_counter=:lca_tree=d__Bacteria:name=N655285:ref_name_counter=],((((((064a356e-9a59-4a53-a09d-76880e50280d_4@MCPsignal.1037.1082:0[&&NHX:Sample=rhiztom1:Type=capture:capture_class=c__Alphaproteobacteria:capture_domain=d__Bacteria:capture_family=f__Devosiaceae:capture_genus=g__Cucumibacter:capture_order=o__Rhizobiales:capture_phylum=p__Proteobacteria:capture_species=s__Cucumibacter marinus:heptad=MCP-36H],4d5d5cec-684b-4018-895f-71a784c7a79d_1@MCPsignal.25.70:0[&&NHX:Sample=rhiztom3:Type=capture:capture_class=c__Alphaproteobacteria:capture_domain=d__Bacteria:capture_family=f__Devosiaceae:capture_genus=g__Cucumibacter:capture_order=o__Rhizobiales:capture_phylum=p__Proteobacteria:capture_species=s__Cucumibacter marinus:heptad=MCP-36H]):5e-09[&&NHX:Sample_counter=rhiztom1--1||rhiztom3--1:Type_counter=capture--2:capture_class_counter=c__Alphaproteobacteria--2:capture_domain_counter=d__Bacteria--2:capture_family_counter=f__Devosiaceae--2:capture_genus_counter=g__Cucumibacter--2:capture_order_counter=o__Rhizobiales--2:capture_phylum_counter=p__Proteobacteria--2:capture_species_counter=s__Cucumibacter marinus--2:gtdb_class_counter=:gtdb_domain_counter=:gtdb_family_counter=:gtdb_genus_counter=:gtdb_order_counter=:gtdb_phylum_counter=:gtdb_species_counter=:heptad_counter=MCP-36H--2:lbd_counter=:name=N655288:ref_name_counter=],((a9ee59fe-b951-4d27-a5c2-c3885c0bebeb_3@MCPsignal.556.600:5e-09[&&NHX:Sample=rhiztom2:Type=capture:capture_class=c__Alphaproteobacteria:capture_domain=d__Bacteria:capture_family=f__Devosiaceae:capture_genus=g__JAHJQZ01:capture_order=o__Rhizobiales:capture_phylum=p__Proteobacteria:capture_species=s__JAHJQZ01 sp018818925:heptad=MCP-36H],(39b8b490-07a3-4c94-888a-68497e09bb5d_3@MCPsignal.32.74:5e-09[&&NHX:Sample=rhiztom1:Type=capture:capture_class=c__UBA1135:capture_domain=d__Bacteria:capture_family=f__UBA2386:capture_genus=g__UBA2386:capture_order=o__UBA2386:capture_phylum=p__Planctomycetota:capture_species=s__UBA2386 sp005776475:heptad=MCP-36H],d3eb1bec-c10d-4731-94f5-0b22ec9fe323_3@MCPsignal.33.95:0.0742907[&&NHX:Sample=rhiztom1:Type=capture:besthit=93.4:bitscore=103.0:capture_class=c__Desulfobulbia:capture_domain=d__Bacteria:capture_family=f__Desulfurivibrionaceae:capture_genus=g__UBA2262:capture_order=o__Desulfobulbales:capture_phylum=p__Desulfobacterota:capture_species=s__UBA2262 sp003517965:evalue=2.74e-30:gapopen=0.0:heptad=MCP-36H:length=61.0:mismatch=4.0:qcovhsp=98.4:qend=62.0:qstart=2.0:ref_name=GB_GCA_018818925.1_protein.faa_JAHJQZ010000071.1_3@PF00015_full_PFAM.440.538:scovhsp=62.2:send=86.0:sstart=26.0])0:5e-09[&&NHX:Sample_counter=rhiztom1--2:Type_counter=capture--2:besthit_avg=93.4:besthit_max=93.4:besthit_min=93.4:besthit_std=0:besthit_sum=93.4:bitscore_avg=103.0:bitscore_max=103.0:bitscore_min=103.0:bitscore_std=0:bitscore_sum=103.0:capture_class_counter=c__Desulfobulbia--1||c__UBA1135--1:capture_domain_counter=d__Bacteria--2:capture_family_counter=f__Desulfurivibrionaceae--1||f__UBA2386--1:capture_genus_counter=g__UBA2262--1||g__UBA2386--1:capture_order_counter=o__Desulfobulbales--1||o__UBA2386--1:capture_phylum_counter=p__Desulfobacterota--1||p__Planctomycetota--1:capture_species_counter=s__UBA2262 sp003517965--1||s__UBA2386 sp005776475--1:evalue_avg=2.74e-30:evalue_max=2.74e-30:evalue_min=2.74e-30:evalue_std=0:evalue_sum=2.74e-30:gapopen_avg=0.0:gapopen_max=0.0:gapopen_min=0.0:gapopen_std=0:gapopen_sum=0.0:gtdb_class_counter=:gtdb_domain_counter=:gtdb_family_counter=:gtdb_genus_counter=:gtdb_order_counter=:gtdb_phylum_counter=:gtdb_species_counter=:heptad_counter=MCP-36H--2:lbd_counter=:length_avg=61.0:length_max=61.0:length_min=61.0:length_std=0:length_sum=61.0:mismatch_avg=4.0:mismatch_max=4.0:mismatch_min=4.0:mismatch_std=0:mismatch_sum=4.0:name=N655292:qcovhsp_avg=98.4:qcovhsp_max=98.4:qcovhsp_min=98.4:qcovhsp_std=0:qcovhsp_sum=98.4:qend_avg=62.0:qend_max=62.0:qend_min=62.0:qend_std=0:qend_sum=62.0:qstart_avg=2.0:qstart_max=2.0:qstart_min=2.0:qstart_std=0:qstart_sum=2.0:ref_name_counter=GB_GCA_018818925.1_protein.faa_JAHJQZ010000071.1_3@PF00015_full_PFAM.440.538--1:scovhsp_avg=62.2:scovhsp_max=62.2:scovhsp_min=62.2:scovhsp_std=0:scovhsp_sum=62.2:send_avg=86.0:send_max=86.0:send_min=86.0:send_std=0:send_sum=86.0:sstart_avg=26.0:sstart_max=26.0:sstart_min=26.0:sstart_std=0:sstart_sum=26.0])0.596:0.0326944[&&NHX:Sample_counter=rhiztom1--2||rhiztom2--1:Type_counter=capture--3:besthit_avg=93.4:besthit_max=93.4:besthit_min=93.4:besthit_std=0:besthit_sum=93.4:bitscore_avg=103.0:bitscore_max=103.0:bitscore_min=103.0:bitscore_std=0:bitscore_sum=103.0:capture_class_counter=c__Alphaproteobacteria--1||c__Desulfobulbia--1||c__UBA1135--1:capture_domain_counter=d__Bacteria--3:capture_family_counter=f__Desulfurivibrionaceae--1||f__Devosiaceae--1||f__UBA2386--1:capture_genus_counter=g__JAHJQZ01--1||g__UBA2262--1||g__UBA2386--1:capture_order_counter=o__Desulfobulbales--1||o__Rhizobiales--1||o__UBA2386--1:capture_phylum_counter=p__Desulfobacterota--1||p__Planctomycetota--1||p__Proteobacteria--1:capture_species_counter=s__JAHJQZ01 sp018818925--1||s__UBA2262 sp003517965--1||s__UBA2386 sp005776475--1:evalue_avg=2.74e-30:evalue_max=2.74e-30:evalue_min=2.74e-30:evalue_std=0:evalue_sum=2.74e-30:gapopen_avg=0.0:gapopen_max=0.0:gapopen_min=0.0:gapopen_std=0:gapopen_sum=0.0:gtdb_class_counter=:gtdb_domain_counter=:gtdb_family_counter=:gtdb_genus_counter=:gtdb_order_counter=:gtdb_phylum_counter=:gtdb_species_counter=:heptad_counter=MCP-36H--3:lbd_counter=:length_avg=61.0:length_max=61.0:length_min=61.0:length_std=0:length_sum=61.0:mismatch_avg=4.0:mismatch_max=4.0:mismatch_min=4.0:mismatch_std=0:mismatch_sum=4.0:name=N655293:qcovhsp_avg=98.4:qcovhsp_max=98.4:qcovhsp_min=98.4:qcovhsp_std=0:qcovhsp_sum=98.4:qend_avg=62.0:qend_max=62.0:qend_min=62.0:qend_std=0:qend_sum=62.0:qstart_avg=2.0:qstart_max=2.0:qstart_min=2.0:qstart_std=0:qstart_sum=2.0:ref_name_counter=GB_GCA_018818925.1_protein.faa_JAHJQZ010000071.1_3@PF00015_full_PFAM.440.538--1:scovhsp_avg=62.2:scovhsp_max=62.2:scovhsp_min=62.2:scovhsp_std=0:scovhsp_sum=62.2:send_avg=86.0:send_max=86.0:send_min=86.0:send_std=0:send_sum=86.0:sstart_avg=26.0:sstart_max=26.0:sstart_min=26.0:sstart_std=0:sstart_sum=26.0],((RS_GCF_003004785.1_protein.faa_NZ_PVZS01000029.1_42@PF00015_full_PFAM.425.605:0.462659[&&NHX:Type=GTDB:gtdb_class=c__Alphaproteobacteria:gtdb_domain=d__Bacteria:gtdb_family=f__Beijerinckiaceae:gtdb_genus=g__Alsobacter:gtdb_order=o__Rhizobiales:gtdb_phylum=p__Proteobacteria:gtdb_species=s__Alsobacter soli:heptad=MCP-36H:species=d__Bacteria_p__Proteobacteria_c__Alphaproteobacteria_o__Rhizobiales_f__Beijerinckiaceae_g__Alsobacter_s__Alsobacter soli],(9c8d94b5-06b8-4c28-959a-cfa5b2d8713d_4@MCPsignal.254.304:5e-09[&&NHX:Sample=rhiztom1:Type=capture:capture_class=c__Alphaproteobacteria:capture_domain=d__Bacteria:capture_family=f__Devosiaceae:capture_genus=g__Devosia:capture_order=o__Rhizobiales:capture_phylum=p__Proteobacteria:capture_species=s__Devosia riboflavina:heptad=MCP-36H],b066e3ea-3679-40ab-8a19-dd605ad9d9f7_3@MCPsignal.316.379:5e-09[&&NHX:Sample=rhiztom3:Type=capture:capture_class=c__UBA1135:capture_domain=d__Bacteria:capture_family=f__UBA2386:capture_genus=g__UBA2386:capture_order=o__UBA2386:capture_phylum=p__Planctomycetota:capture_species=s__UBA2386 sp005776475:heptad=MCP-36H])0.823:0.232426[&&NHX:Sample_counter=rhiztom1--1||rhiztom3--1:Type_counter=capture--2:capture_class_counter=c__Alphaproteobacteria--1||c__UBA1135--1:capture_domain_counter=d__Bacteria--2:capture_family_counter=f__Devosiaceae--1||f__UBA2386--1:capture_genus_counter=g__Devosia--1||g__UBA2386--1:capture_order_counter=o__Rhizobiales--1||o__UBA2386--1:capture_phylum_counter=p__Planctomycetota--1||p__Proteobacteria--1:capture_species_counter=s__Devosia riboflavina--1||s__UBA2386 sp005776475--1:gtdb_class_counter=:gtdb_domain_counter=:gtdb_family_counter=:gtdb_genus_counter=:gtdb_order_counter=:gtdb_phylum_counter=:gtdb_species_counter=:heptad_counter=MCP-36H--2:lbd_counter=:name=N655297:ref_name_counter=])0.561:0.0123545[&&NHX:Sample_counter=rhiztom1--1||rhiztom3--1:Type_counter=GTDB--1||capture--2:capture_class_counter=c__Alphaproteobacteria--1||c__UBA1135--1:capture_domain_counter=d__Bacteria--2:capture_family_counter=f__Devosiaceae--1||f__UBA2386--1:capture_genus_counter=g__Devosia--1||g__UBA2386--1:capture_order_counter=o__Rhizobiales--1||o__UBA2386--1:capture_phylum_counter=p__Planctomycetota--1||p__Proteobacteria--1:capture_species_counter=s__Devosia riboflavina--1||s__UBA2386 sp005776475--1:gtdb_class_counter=c__Alphaproteobacteria--1:gtdb_domain_counter=d__Bacteria--1:gtdb_family_counter=f__Beijerinckiaceae--1:gtdb_genus_counter=g__Alsobacter--1:gtdb_order_counter=o__Rhizobiales--1:gtdb_phylum_counter=p__Proteobacteria--1:gtdb_species_counter=s__Alsobacter soli--1:heptad_counter=MCP-36H--3:lbd_counter=:lca_tree=s__Alsobacter soli:name=N655298:ref_name_counter=],((2af37cc7-62a2-5788-a378-b94c9a23daa6_4@MCPsignal.23.77:0.105206[&&NHX:Sample=rhizpot3:Type=capture:capture_class=c__Alphaproteobacteria:capture_domain=d__Bacteria:capture_family=f__Devosiaceae:capture_genus=g__Devosia_A:capture_order=o__Rhizobiales:capture_phylum=p__Proteobacteria:capture_species=s__Devosia_A sp001899085:heptad=MCP-36H],e13d1d0d-f416-43c9-b7d1-63db4654b054_2@MCPsignal.537.616:0.0569438[&&NHX:Sample=rhiztom2:Type=capture:capture_class=c__Gammaproteobacteria:capture_domain=d__Bacteria:capture_family=f__Halorhodospiraceae:capture_genus=g__SKYL01:capture_order=o__Nitrococcales:capture_phylum=p__Proteobacteria:capture_species=s__SKYL01 sp007121755:heptad=MCP-36H])0.483:0.0699805[&&NHX:Sample_counter=rhizpot3--1||rhiztom2--1:Type_counter=capture--2:capture_class_counter=c__Alphaproteobacteria--1||c__Gammaproteobacteria--1:capture_domain_counter=d__Bacteria--2:capture_family_counter=f__Devosiaceae--1||f__Halorhodospiraceae--1:capture_genus_counter=g__Devosia_A--1||g__SKYL01--1:capture_order_counter=o__Nitrococcales--1||o__Rhizobiales--1:capture_phylum_counter=p__Proteobacteria--2:capture_species_counter=s__Devosia_A sp001899085--1||s__SKYL01 sp007121755--1:gtdb_class_counter=:gtdb_domain_counter=:gtdb_family_counter=:gtdb_genus_counter=:gtdb_order_counter=:gtdb_phylum_counter=:gtdb_species_counter=:heptad_counter=MCP-36H--2:lbd_counter=:name=N655301:ref_name_counter=],(a98341fa-ec5d-53b4-bdc1-2320c6038766_4@MCPsignal.22.61:5e-09[&&NHX:Sample=rhizpot3:Type=capture:capture_class=c__Alphaproteobacteria:capture_domain=d__Bacteria:capture_family=f__Xanthobacteraceae:capture_genus=g__Bradyrhizobium:capture_order=o__Rhizobiales:capture_phylum=p__Proteobacteria:capture_species=s__Bradyrhizobium forestalis:heptad=MCP-36H],90350a28-fc7a-5e45-8499-494fb40e1e4f_2@MCPsignal.22.82:0.0295077[&&NHX:Sample=rhizpot3:Type=capture:capture_class=c__Actinomycetia:capture_domain=d__Bacteria:capture_family=f__Micromonosporaceae:capture_genus=g__Actinoplanes:capture_order=o__Mycobacteriales:capture_phylum=p__Actinobacteriota:capture_species=s__Actinoplanes sp016785085:heptad=MCP-36H])0.966:0.155422[&&NHX:Sample_counter=rhizpot3--2:Type_counter=capture--2:capture_class_counter=c__Actinomycetia--1||c__Alphaproteobacteria--1:capture_domain_counter=d__Bacteria--2:capture_family_counter=f__Micromonosporaceae--1||f__Xanthobacteraceae--1:capture_genus_counter=g__Actinoplanes--1||g__Bradyrhizobium--1:capture_order_counter=o__Mycobacteriales--1||o__Rhizobiales--1:capture_phylum_counter=p__Actinobacteriota--1||p__Proteobacteria--1:capture_species_counter=s__Actinoplanes sp016785085--1||s__Bradyrhizobium forestalis--1:gtdb_class_counter=:gtdb_domain_counter=:gtdb_family_counter=:gtdb_genus_counter=:gtdb_order_counter=:gtdb_phylum_counter=:gtdb_species_counter=:heptad_counter=MCP-36H--2:lbd_counter=:name=N655304:ref_name_counter=])0.712:0.0326472[&&NHX:Sample_counter=rhizpot3--3||rhiztom2--1:Type_counter=capture--4:capture_class_counter=c__Actinomycetia--1||c__Alphaproteobacteria--2||c__Gammaproteobacteria--1:capture_domain_counter=d__Bacteria--4:capture_family_counter=f__Devosiaceae--1||f__Halorhodospiraceae--1||f__Micromonosporaceae--1||f__Xanthobacteraceae--1:capture_genus_counter=g__Actinoplanes--1||g__Bradyrhizobium--1||g__Devosia_A--1||g__SKYL01--1:capture_order_counter=o__Mycobacteriales--1||o__Nitrococcales--1||o__Rhizobiales--2:capture_phylum_counter=p__Actinobacteriota--1||p__Proteobacteria--3:capture_species_counter=s__Actinoplanes sp016785085--1||s__Bradyrhizobium forestalis--1||s__Devosia_A sp001899085--1||s__SKYL01 sp007121755--1:gtdb_class_counter=:gtdb_domain_counter=:gtdb_family_counter=:gtdb_genus_counter=:gtdb_order_counter=:gtdb_phylum_counter=:gtdb_species_counter=:heptad_counter=MCP-36H--4:lbd_counter=:name=N655305:ref_name_counter=])0.797:0.0772311[&&NHX:Sample_counter=rhizpot3--3||rhiztom1--1||rhiztom2--1||rhiztom3--1:Type_counter=GTDB--1||capture--6:capture_class_counter=c__Actinomycetia--1||c__Alphaproteobacteria--3||c__Gammaproteobacteria--1||c__UBA1135--1:capture_domain_counter=d__Bacteria--6:capture_family_counter=f__Devosiaceae--2||f__Halorhodospiraceae--1||f__Micromonosporaceae--1||f__UBA2386--1||f__Xanthobacteraceae--1:capture_genus_counter=g__Actinoplanes--1||g__Bradyrhizobium--1||g__Devosia--1||g__Devosia_A--1||g__SKYL01--1||g__UBA2386--1:capture_order_counter=o__Mycobacteriales--1||o__Nitrococcales--1||o__Rhizobiales--3||o__UBA2386--1:capture_phylum_counter=p__Actinobacteriota--1||p__Planctomycetota--1||p__Proteobacteria--4:capture_species_counter=s__Actinoplanes sp016785085--1||s__Bradyrhizobium forestalis--1||s__Devosia riboflavina--1||s__Devosia_A sp001899085--1||s__SKYL01 sp007121755--1||s__UBA2386 sp005776475--1:gtdb_class_counter=c__Alphaproteobacteria--1:gtdb_domain_counter=d__Bacteria--1:gtdb_family_counter=f__Beijerinckiaceae--1:gtdb_genus_counter=g__Alsobacter--1:gtdb_order_counter=o__Rhizobiales--1:gtdb_phylum_counter=p__Proteobacteria--1:gtdb_species_counter=s__Alsobacter soli--1:heptad_counter=MCP-36H--7:lbd_counter=:lca_tree=s__Alsobacter soli:name=N655306:ref_name_counter=])0.374:0.0548374[&&NHX:Sample_counter=rhizpot3--3||rhiztom1--3||rhiztom2--2||rhiztom3--1:Type_counter=GTDB--1||capture--9:besthit_avg=93.4:besthit_max=93.4:besthit_min=93.4:besthit_std=0:besthit_sum=93.4:bitscore_avg=103.0:bitscore_max=103.0:bitscore_min=103.0:bitscore_std=0:bitscore_sum=103.0:capture_class_counter=c__Actinomycetia--1||c__Alphaproteobacteria--4||c__Desulfobulbia--1||c__Gammaproteobacteria--1||c__UBA1135--2:capture_domain_counter=d__Bacteria--9:capture_family_counter=f__Desulfurivibrionaceae--1||f__Devosiaceae--3||f__Halorhodospiraceae--1||f__Micromonosporaceae--1||f__UBA2386--2||f__Xanthobacteraceae--1:capture_genus_counter=g__Actinoplanes--1||g__Bradyrhizobium--1||g__Devosia--1||g__Devosia_A--1||g__JAHJQZ01--1||g__SKYL01--1||g__UBA2262--1||g__UBA2386--2:capture_order_counter=o__Desulfobulbales--1||o__Mycobacteriales--1||o__Nitrococcales--1||o__Rhizobiales--4||o__UBA2386--2:capture_phylum_counter=p__Actinobacteriota--1||p__Desulfobacterota--1||p__Planctomycetota--2||p__Proteobacteria--5:capture_species_counter=s__Actinoplanes sp016785085--1||s__Bradyrhizobium forestalis--1||s__Devosia riboflavina--1||s__Devosia_A sp001899085--1||s__JAHJQZ01 sp018818925--1||s__SKYL01 sp007121755--1||s__UBA2262 sp003517965--1||s__UBA2386 sp005776475--2:evalue_avg=2.74e-30:evalue_max=2.74e-30:evalue_min=2.74e-30:evalue_std=0:evalue_sum=2.74e-30:gapopen_avg=0.0:gapopen_max=0.0:gapopen_min=0.0:gapopen_std=0:gapopen_sum=0.0:gtdb_class_counter=c__Alphaproteobacteria--1:gtdb_domain_counter=d__Bacteria--1:gtdb_family_counter=f__Beijerinckiaceae--1:gtdb_genus_counter=g__Alsobacter--1:gtdb_order_counter=o__Rhizobiales--1:gtdb_phylum_counter=p__Proteobacteria--1:gtdb_species_counter=s__Alsobacter soli--1:heptad_counter=MCP-36H--10:lbd_counter=:lca_tree=s__Alsobacter soli:length_avg=61.0:length_max=61.0:length_min=61.0:length_std=0:length_sum=61.0:mismatch_avg=4.0:mismatch_max=4.0:mismatch_min=4.0:mismatch_std=0:mismatch_sum=4.0:name=N655307:qcovhsp_avg=98.4:qcovhsp_max=98.4:qcovhsp_min=98.4:qcovhsp_std=0:qcovhsp_sum=98.4:qend_avg=62.0:qend_max=62.0:qend_min=62.0:qend_std=0:qend_sum=62.0:qstart_avg=2.0:qstart_max=2.0:qstart_min=2.0:qstart_std=0:qstart_sum=2.0:ref_name_counter=GB_GCA_018818925.1_protein.faa_JAHJQZ010000071.1_3@PF00015_full_PFAM.440.538--1:scovhsp_avg=62.2:scovhsp_max=62.2:scovhsp_min=62.2:scovhsp_std=0:scovhsp_sum=62.2:send_avg=86.0:send_max=86.0:send_min=86.0:send_std=0:send_sum=86.0:sstart_avg=26.0:sstart_max=26.0:sstart_min=26.0:sstart_std=0:sstart_sum=26.0])0:1.8e-08[&&NHX:Sample_counter=rhizpot3--3||rhiztom1--4||rhiztom2--2||rhiztom3--2:Type_counter=GTDB--1||capture--11:besthit_avg=93.4:besthit_max=93.4:besthit_min=93.4:besthit_std=0:besthit_sum=93.4:bitscore_avg=103.0:bitscore_max=103.0:bitscore_min=103.0:bitscore_std=0:bitscore_sum=103.0:capture_class_counter=c__Actinomycetia--1||c__Alphaproteobacteria--6||c__Desulfobulbia--1||c__Gammaproteobacteria--1||c__UBA1135--2:capture_domain_counter=d__Bacteria--11:capture_family_counter=f__Desulfurivibrionaceae--1||f__Devosiaceae--5||f__Halorhodospiraceae--1||f__Micromonosporaceae--1||f__UBA2386--2||f__Xanthobacteraceae--1:capture_genus_counter=g__Actinoplanes--1||g__Bradyrhizobium--1||g__Cucumibacter--2||g__Devosia--1||g__Devosia_A--1||g__JAHJQZ01--1||g__SKYL01--1||g__UBA2262--1||g__UBA2386--2:capture_order_counter=o__Desulfobulbales--1||o__Mycobacteriales--1||o__Nitrococcales--1||o__Rhizobiales--6||o__UBA2386--2:capture_phylum_counter=p__Actinobacteriota--1||p__Desulfobacterota--1||p__Planctomycetota--2||p__Proteobacteria--7:capture_species_counter=s__Actinoplanes sp016785085--1||s__Bradyrhizobium forestalis--1||s__Cucumibacter marinus--2||s__Devosia riboflavina--1||s__Devosia_A sp001899085--1||s__JAHJQZ01 sp018818925--1||s__SKYL01 sp007121755--1||s__UBA2262 sp003517965--1||s__UBA2386 sp005776475--2:evalue_avg=2.74e-30:evalue_max=2.74e-30:evalue_min=2.74e-30:evalue_std=0:evalue_sum=2.74e-30:gapopen_avg=0.0:gapopen_max=0.0:gapopen_min=0.0:gapopen_std=0:gapopen_sum=0.0:gtdb_class_counter=c__Alphaproteobacteria--1:gtdb_domain_counter=d__Bacteria--1:gtdb_family_counter=f__Beijerinckiaceae--1:gtdb_genus_counter=g__Alsobacter--1:gtdb_order_counter=o__Rhizobiales--1:gtdb_phylum_counter=p__Proteobacteria--1:gtdb_species_counter=s__Alsobacter soli--1:heptad_counter=MCP-36H--12:lbd_counter=:lca_tree=s__Alsobacter soli:length_avg=61.0:length_max=61.0:length_min=61.0:length_std=0:length_sum=61.0:mismatch_avg=4.0:mismatch_max=4.0:mismatch_min=4.0:mismatch_std=0:mismatch_sum=4.0:name=N655308:qcovhsp_avg=98.4:qcovhsp_max=98.4:qcovhsp_min=98.4:qcovhsp_std=0:qcovhsp_sum=98.4:qend_avg=62.0:qend_max=62.0:qend_min=62.0:qend_std=0:qend_sum=62.0:qstart_avg=2.0:qstart_max=2.0:qstart_min=2.0:qstart_std=0:qstart_sum=2.0:ref_name_counter=GB_GCA_018818925.1_protein.faa_JAHJQZ010000071.1_3@PF00015_full_PFAM.440.538--1:scovhsp_avg=62.2:scovhsp_max=62.2:scovhsp_min=62.2:scovhsp_std=0:scovhsp_sum=62.2:send_avg=86.0:send_max=86.0:send_min=86.0:send_std=0:send_sum=86.0:sstart_avg=26.0:sstart_max=26.0:sstart_min=26.0:sstart_std=0:sstart_sum=26.0],(((35b202a6-2516-497f-b60d-173ea5aef47f_2@MCPsignal.24.66:5e-09[&&NHX:Sample=rhiztom2:Type=capture:capture_class=c__Alphaproteobacteria:capture_domain=d__Bacteria:capture_family=f__Devosiaceae:capture_genus=g__JAHJQZ01:capture_order=o__Rhizobiales:capture_phylum=p__Proteobacteria:capture_species=s__JAHJQZ01 sp018818925:heptad=MCP-36H],(572ed4ed-133e-4805-b754-198625670bd4_1@MCPsignal.21.70:0.0574062[&&NHX:Sample=rhiztom2:Type=capture:capture_class=c__Alphaproteobacteria:capture_domain=d__Bacteria:capture_family=f__Devosiaceae:capture_genus=g__JAHJQZ01:capture_order=o__Rhizobiales:capture_phylum=p__Proteobacteria:capture_species=s__JAHJQZ01 sp018818925:heptad=MCP-36H],af3c82b5-37cc-477e-9f55-dc4ba6301e40_2@MCPsignal.2.63:0.0307972[&&NHX:Sample=rhizpot3:Type=capture:capture_class=c__Alphaproteobacteria:capture_domain=d__Bacteria:capture_family=f__Caulobacteraceae:capture_genus=g__Caulobacter:capture_order=o__Caulobacterales:capture_phylum=p__Proteobacteria:capture_species=s__Caulobacter sp001556515:heptad=MCP-36H])0.131:0.0351028[&&NHX:Sample_counter=rhizpot3--1||rhiztom2--1:Type_counter=capture--2:capture_class_counter=c__Alphaproteobacteria--2:capture_domain_counter=d__Bacteria--2:capture_family_counter=f__Caulobacteraceae--1||f__Devosiaceae--1:capture_genus_counter=g__Caulobacter--1||g__JAHJQZ01--1:capture_order_counter=o__Caulobacterales--1||o__Rhizobiales--1:capture_phylum_counter=p__Proteobacteria--2:capture_species_counter=s__Caulobacter sp001556515--1||s__JAHJQZ01 sp018818925--1:gtdb_class_counter=:gtdb_domain_counter=:gtdb_family_counter=:gtdb_genus_counter=:gtdb_order_counter=:gtdb_phylum_counter=:gtdb_species_counter=:heptad_counter=MCP-36H--2:lbd_counter=:name=N655312:ref_name_counter=])0:1.8e-08[&&NHX:Sample_counter=rhizpot3--1||rhiztom2--2:Type_counter=capture--3:capture_class_counter=c__Alphaproteobacteria--3:capture_domain_counter=d__Bacteria--3:capture_family_counter=f__Caulobacteraceae--1||f__Devosiaceae--2:capture_genus_counter=g__Caulobacter--1||g__JAHJQZ01--2:capture_order_counter=o__Caulobacterales--1||o__Rhizobiales--2:capture_phylum_counter=p__Proteobacteria--3:capture_species_counter=s__Caulobacter sp001556515--1||s__JAHJQZ01 sp018818925--2:gtdb_class_counter=:gtdb_domain_counter=:gtdb_family_counter=:gtdb_genus_counter=:gtdb_order_counter=:gtdb_phylum_counter=:gtdb_species_counter=:heptad_counter=MCP-36H--3:lbd_counter=:name=N655313:ref_name_counter=],((fc914981-b665-4eff-b947-f96ebea1dfd5_4@MCPsignal.20.71:0.113348[&&NHX:Sample=rhiztom1:Type=capture:capture_class=c__Alphaproteobacteria:capture_domain=d__Bacteria:capture_family=f__Devosiaceae:capture_genus=g__JAHJQZ01:capture_order=o__Rhizobiales:capture_phylum=p__Proteobacteria:capture_species=s__JAHJQZ01 sp018818925:heptad=MCP-36H],(GB_GCA_900184925.1_protein.faa_FXYJ02000006.1_214@PF00015_full_PFAM.372.543:0.662073,7a50b3c5-bbff-5d97-80af-486f0732274d_4@MCPsignal.444.490:0.0729117[&&NHX:Sample=rhiztom1:Type=capture:besthit=85.1:bitscore=65.9:capture_class=c__Gammaproteobacteria:capture_domain=d__Bacteria:capture_family=f__Burkholderiaceae:capture_genus=g__Paraburkholderia:capture_order=o__Burkholderiales:capture_phylum=p__Proteobacteria:capture_species=s__Paraburkholderia sp002973525:evalue=7.08e-16:gapopen=1.0:heptad=MCP-34H:length=47.0:mismatch=6.0:qcovhsp=100.0:qend=46.0:qstart=1.0:ref_name=GB_GCA_012799265.1_protein.faa_JAAZLP010000119.1_1@PF00015_full_PFAM.620.713:scovhsp=50.5:send=76.0:sstart=30.0])0.731:0.0733674[&&NHX:Sample_counter=rhiztom1--1:Type_counter=capture--1:besthit_avg=85.1:besthit_max=85.1:besthit_min=85.1:besthit_std=0:besthit_sum=85.1:bitscore_avg=65.9:bitscore_max=65.9:bitscore_min=65.9:bitscore_std=0:bitscore_sum=65.9:capture_class_counter=c__Gammaproteobacteria--1:capture_domain_counter=d__Bacteria--1:capture_family_counter=f__Burkholderiaceae--1:capture_genus_counter=g__Paraburkholderia--1:capture_order_counter=o__Burkholderiales--1:capture_phylum_counter=p__Proteobacteria--1:capture_species_counter=s__Paraburkholderia sp002973525--1:evalue_avg=7.08e-16:evalue_max=7.08e-16:evalue_min=7.08e-16:evalue_std=0:evalue_sum=7.08e-16:gapopen_avg=1.0:gapopen_max=1.0:gapopen_min=1.0:gapopen_std=0:gapopen_sum=1.0:gtdb_class_counter=:gtdb_domain_counter=:gtdb_family_counter=:gtdb_genus_counter=:gtdb_order_counter=:gtdb_phylum_counter=:gtdb_species_counter=:heptad_counter=MCP-34H--1:lbd_counter=:length_avg=47.0:length_max=47.0:length_min=47.0:length_std=0:length_sum=47.0:mismatch_avg=6.0:mismatch_max=6.0:mismatch_min=6.0:mismatch_std=0:mismatch_sum=6.0:name=N655317:qcovhsp_avg=100.0:qcovhsp_max=100.0:qcovhsp_min=100.0:qcovhsp_std=0:qcovhsp_sum=100.0:qend_avg=46.0:qend_max=46.0:qend_min=46.0:qend_std=0:qend_sum=46.0:qstart_avg=1.0:qstart_max=1.0:qstart_min=1.0:qstart_std=0:qstart_sum=1.0:ref_name_counter=GB_GCA_012799265.1_protein.faa_JAAZLP010000119.1_1@PF00015_full_PFAM.620.713--1:scovhsp_avg=50.5:scovhsp_max=50.5:scovhsp_min=50.5:scovhsp_std=0:scovhsp_sum=50.5:send_avg=76.0:send_max=76.0:send_min=76.0:send_std=0:send_sum=76.0:sstart_avg=30.0:sstart_max=30.0:sstart_min=30.0:sstart_std=0:sstart_sum=30.0])0.777:0.0473871[&&NHX:Sample_counter=rhiztom1--2:Type_counter=capture--2:besthit_avg=85.1:besthit_max=85.1:besthit_min=85.1:besthit_std=0:besthit_sum=85.1:bitscore_avg=65.9:bitscore_max=65.9:bitscore_min=65.9:bitscore_std=0:bitscore_sum=65.9:capture_class_counter=c__Alphaproteobacteria--1||c__Gammaproteobacteria--1:capture_domain_counter=d__Bacteria--2:capture_family_counter=f__Burkholderiaceae--1||f__Devosiaceae--1:capture_genus_counter=g__JAHJQZ01--1||g__Paraburkholderia--1:capture_order_counter=o__Burkholderiales--1||o__Rhizobiales--1:capture_phylum_counter=p__Proteobacteria--2:capture_species_counter=s__JAHJQZ01 sp018818925--1||s__Paraburkholderia sp002973525--1:evalue_avg=7.08e-16:evalue_max=7.08e-16:evalue_min=7.08e-16:evalue_std=0:evalue_sum=7.08e-16:gapopen_avg=1.0:gapopen_max=1.0:gapopen_min=1.0:gapopen_std=0:gapopen_sum=1.0:gtdb_class_counter=:gtdb_domain_counter=:gtdb_family_counter=:gtdb_genus_counter=:gtdb_order_counter=:gtdb_phylum_counter=:gtdb_species_counter=:heptad_counter=MCP-34H--1||MCP-36H--1:lbd_counter=:length_avg=47.0:length_max=47.0:length_min=47.0:length_std=0:length_sum=47.0:mismatch_avg=6.0:mismatch_max=6.0:mismatch_min=6.0:mismatch_std=0:mismatch_sum=6.0:name=N655318:qcovhsp_avg=100.0:qcovhsp_max=100.0:qcovhsp_min=100.0:qcovhsp_std=0:qcovhsp_sum=100.0:qend_avg=46.0:qend_max=46.0:qend_min=46.0:qend_std=0:qend_sum=46.0:qstart_avg=1.0:qstart_max=1.0:qstart_min=1.0:qstart_std=0:qstart_sum=1.0:ref_name_counter=GB_GCA_012799265.1_protein.faa_JAAZLP010000119.1_1@PF00015_full_PFAM.620.713--1:scovhsp_avg=50.5:scovhsp_max=50.5:scovhsp_min=50.5:scovhsp_std=0:scovhsp_sum=50.5:send_avg=76.0:send_max=76.0:send_min=76.0:send_std=0:send_sum=76.0:sstart_avg=30.0:sstart_max=30.0:sstart_min=30.0:sstart_std=0:sstart_sum=30.0],(GB_GCA_018266295.1_protein.faa_JAFEAQ010000011.1_945@PF00015_full_PFAM.278.457:0.515695[&&NHX:Type=GTDB:gtdb_class=c__Bdellovibrionia:gtdb_domain=d__Bacteria:gtdb_family=f__Bdellovibrionaceae:gtdb_genus=g__JACMRP01:gtdb_order=o__Bdellovibrionales:gtdb_phylum=p__Bdellovibrionota:gtdb_species=s__JACMRP01 sp018266295:heptad=MCP-36H:species=d__Bacteria_p__Bdellovibrionota_c__Bdellovibrionia_o__Bdellovibrionales_f__Bdellovibrionaceae_g__JACMRP01_s__JACMRP01 sp018266295],f3329ecc-ce5e-5968-a9ac-2e446e2c9883_4@MCPsignal.21.69:0.0382659[&&NHX:Sample=rhiztom2:Type=capture:capture_class=c__Alphaproteobacteria:capture_domain=d__Bacteria:capture_family=f__Devosiaceae:capture_genus=g__Cucumibacter:capture_order=o__Rhizobiales:capture_phylum=p__Proteobacteria:capture_species=s__Cucumibacter marinus:heptad=MCP-36H])0.79:0.0935082[&&NHX:Sample_counter=rhiztom2--1:Type_counter=GTDB--1||capture--1:capture_class_counter=c__Alphaproteobacteria--1:capture_domain_counter=d__Bacteria--1:capture_family_counter=f__Devosiaceae--1:capture_genus_counter=g__Cucumibacter--1:capture_order_counter=o__Rhizobiales--1:capture_phylum_counter=p__Proteobacteria--1:capture_species_counter=s__Cucumibacter marinus--1:gtdb_class_counter=c__Bdellovibrionia--1:gtdb_domain_counter=d__Bacteria--1:gtdb_family_counter=f__Bdellovibrionaceae--1:gtdb_genus_counter=g__JACMRP01--1:gtdb_order_counter=o__Bdellovibrionales--1:gtdb_phylum_counter=p__Bdellovibrionota--1:gtdb_species_counter=s__JACMRP01 sp018266295--1:heptad_counter=MCP-36H--2:lbd_counter=:lca_tree=s__JACMRP01 sp018266295:name=N655321:ref_name_counter=])0.491:0.0541274[&&NHX:Sample_counter=rhiztom1--2||rhiztom2--1:Type_counter=GTDB--1||capture--3:besthit_avg=85.1:besthit_max=85.1:besthit_min=85.1:besthit_std=0:besthit_sum=85.1:bitscore_avg=65.9:bitscore_max=65.9:bitscore_min=65.9:bitscore_std=0:bitscore_sum=65.9:capture_class_counter=c__Alphaproteobacteria--2||c__Gammaproteobacteria--1:capture_domain_counter=d__Bacteria--3:capture_family_counter=f__Burkholderiaceae--1||f__Devosiaceae--2:capture_genus_counter=g__Cucumibacter--1||g__JAHJQZ01--1||g__Paraburkholderia--1:capture_order_counter=o__Burkholderiales--1||o__Rhizobiales--2:capture_phylum_counter=p__Proteobacteria--3:capture_species_counter=s__Cucumibacter marinus--1||s__JAHJQZ01 sp018818925--1||s__Paraburkholderia sp002973525--1:evalue_avg=7.08e-16:evalue_max=7.08e-16:evalue_min=7.08e-16:evalue_std=0:evalue_sum=7.08e-16:gapopen_avg=1.0:gapopen_max=1.0:gapopen_min=1.0:gapopen_std=0:gapopen_sum=1.0:gtdb_class_counter=c__Bdellovibrionia--1:gtdb_domain_counter=d__Bacteria--1:gtdb_family_counter=f__Bdellovibrionaceae--1:gtdb_genus_counter=g__JACMRP01--1:gtdb_order_counter=o__Bdellovibrionales--1:gtdb_phylum_counter=p__Bdellovibrionota--1:gtdb_species_counter=s__JACMRP01 sp018266295--1:heptad_counter=MCP-34H--1||MCP-36H--3:lbd_counter=:lca_tree=s__JACMRP01 sp018266295:length_avg=47.0:length_max=47.0:length_min=47.0:length_std=0:length_sum=47.0:mismatch_avg=6.0:mismatch_max=6.0:mismatch_min=6.0:mismatch_std=0:mismatch_sum=6.0:name=N655322:qcovhsp_avg=100.0:qcovhsp_max=100.0:qcovhsp_min=100.0:qcovhsp_std=0:qcovhsp_sum=100.0:qend_avg=46.0:qend_max=46.0:qend_min=46.0:qend_std=0:qend_sum=46.0:qstart_avg=1.0:qstart_max=1.0:qstart_min=1.0:qstart_std=0:qstart_sum=1.0:ref_name_counter=GB_GCA_012799265.1_protein.faa_JAAZLP010000119.1_1@PF00015_full_PFAM.620.713--1:scovhsp_avg=50.5:scovhsp_max=50.5:scovhsp_min=50.5:scovhsp_std=0:scovhsp_sum=50.5:send_avg=76.0:send_max=76.0:send_min=76.0:send_std=0:send_sum=76.0:sstart_avg=30.0:sstart_max=30.0:sstart_min=30.0:sstart_std=0:sstart_sum=30.0])0:5e-09[&&NHX:Sample_counter=rhizpot3--1||rhiztom1--2||rhiztom2--3:Type_counter=GTDB--1||capture--6:besthit_avg=85.1:besthit_max=85.1:besthit_min=85.1:besthit_std=0:besthit_sum=85.1:bitscore_avg=65.9:bitscore_max=65.9:bitscore_min=65.9:bitscore_std=0:bitscore_sum=65.9:capture_class_counter=c__Alphaproteobacteria--5||c__Gammaproteobacteria--1:capture_domain_counter=d__Bacteria--6:capture_family_counter=f__Burkholderiaceae--1||f__Caulobacteraceae--1||f__Devosiaceae--4:capture_genus_counter=g__Caulobacter--1||g__Cucumibacter--1||g__JAHJQZ01--3||g__Paraburkholderia--1:capture_order_counter=o__Burkholderiales--1||o__Caulobacterales--1||o__Rhizobiales--4:capture_phylum_counter=p__Proteobacteria--6:capture_species_counter=s__Caulobacter sp001556515--1||s__Cucumibacter marinus--1||s__JAHJQZ01 sp018818925--3||s__Paraburkholderia sp002973525--1:evalue_avg=7.08e-16:evalue_max=7.08e-16:evalue_min=7.08e-16:evalue_std=0:evalue_sum=7.08e-16:gapopen_avg=1.0:gapopen_max=1.0:gapopen_min=1.0:gapopen_std=0:gapopen_sum=1.0:gtdb_class_counter=c__Bdellovibrionia--1:gtdb_domain_counter=d__Bacteria--1:gtdb_family_counter=f__Bdellovibrionaceae--1:gtdb_genus_counter=g__JACMRP01--1:gtdb_order_counter=o__Bdellovibrionales--1:gtdb_phylum_counter=p__Bdellovibrionota--1:gtdb_species_counter=s__JACMRP01 sp018266295--1:heptad_counter=MCP-34H--1||MCP-36H--6:lbd_counter=:lca_tree=s__JACMRP01 sp018266295:length_avg=47.0:length_max=47.0:length_min=47.0:length_std=0:length_sum=47.0:mismatch_avg=6.0:mismatch_max=6.0:mismatch_min=6.0:mismatch_std=0:mismatch_sum=6.0:name=N655323:qcovhsp_avg=100.0:qcovhsp_max=100.0:qcovhsp_min=100.0:qcovhsp_std=0:qcovhsp_sum=100.0:qend_avg=46.0:qend_max=46.0:qend_min=46.0:qend_std=0:qend_sum=46.0:qstart_avg=1.0:qstart_max=1.0:qstart_min=1.0:qstart_std=0:qstart_sum=1.0:ref_name_counter=GB_GCA_012799265.1_protein.faa_JAAZLP010000119.1_1@PF00015_full_PFAM.620.713--1:scovhsp_avg=50.5:scovhsp_max=50.5:scovhsp_min=50.5:scovhsp_std=0:scovhsp_sum=50.5:send_avg=76.0:send_max=76.0:send_min=76.0:send_std=0:send_sum=76.0:sstart_avg=30.0:sstart_max=30.0:sstart_min=30.0:sstart_std=0:sstart_sum=30.0],((1a786f22-a78e-487a-8efa-fa86c4e593b1_2@MCPsignal.219.257:5e-09[&&NHX:Sample=rhizpot1:Type=capture:capture_class=c__Halobacteria:capture_domain=d__Archaea:capture_family=f__Natrialbaceae:capture_genus=g__Natrinema:capture_order=o__Halobacteriales:capture_phylum=p__Halobacteriota:capture_species=s__Natrinema salaciae:heptad=MCP-36H],(7be291d1-5dab-4c88-a24b-1b930d1286c2_3@MCPsignal.130.163:5e-09[&&NHX:Sample=rhiztom3:Type=capture:capture_class=c__Gammaproteobacteria:capture_domain=d__Bacteria:capture_family=f__Pseudomonadaceae:capture_genus=g__Pseudomonas_E:capture_order=o__Pseudomonadales:capture_phylum=p__Proteobacteria:capture_species=s__Pseudomonas_E sp003024385:heptad=MCP-36H],((153a8fea-a626-4df6-b02e-0eaf5fb0acd3_5@MCPsignal.707.756:5e-09[&&NHX:Sample=rhiztom2:Type=capture:besthit=95.9:bitscore=86.7:capture_class=c__Gammaproteobacteria:capture_domain=d__Bacteria:capture_family=f__Burkholderiaceae:capture_genus=g__Herbaspirillum:capture_order=o__Burkholderiales:capture_phylum=p__Proteobacteria:capture_species=s__Herbaspirillum sp017744395:evalue=5.59e-24:gapopen=0.0:heptad=MCP-36H:length=49.0:mismatch=2.0:qcovhsp=100.0:qend=49.0:qstart=1.0:ref_name=GB_GCA_018818925.1_protein.faa_JAHJQZ010000071.1_3@PF00015_full_PFAM.440.538:scovhsp=50.0:send=84.0:sstart=36.0],f3adf88c-e35a-4d90-b09c-1a029fa75bc8_1@MCPsignal.123.177:0.0542953[&&NHX:Sample=rhiztom2:Type=capture:besthit=94.4:bitscore=90.9:capture_class=c__Desulfobulbia:capture_domain=d__Bacteria:capture_family=f__Desulfobulbaceae:capture_genus=g__DRKI01:capture_order=o__Desulfobulbales:capture_phylum=p__Desulfobacterota:capture_species=s__DRKI01 sp015484845:evalue=1.46e-25:gapopen=0.0:heptad=MCP-36H:length=54.0:mismatch=3.0:qcovhsp=100.0:qend=54.0:qstart=1.0:ref_name=GB_GCA_018818925.1_protein.faa_JAHJQZ010000071.1_3@PF00015_full_PFAM.440.538:scovhsp=55.1:send=87.0:sstart=34.0])0.771:0.0535731[&&NHX:Sample_counter=rhiztom2--2:Type_counter=capture--2:besthit_avg=95.15:besthit_max=95.9:besthit_min=94.4:besthit_std=1.0606601717798212:besthit_sum=190.3:bitscore_avg=88.80000000000001:bitscore_max=90.9:bitscore_min=86.7:bitscore_std=2.9698484809835013:bitscore_sum=177.60000000000002:capture_class_counter=c__Desulfobulbia--1||c__Gammaproteobacteria--1:capture_domain_counter=d__Bacteria--2:capture_family_counter=f__Burkholderiaceae--1||f__Desulfobulbaceae--1:capture_genus_counter=g__DRKI01--1||g__Herbaspirillum--1:capture_order_counter=o__Burkholderiales--1||o__Desulfobulbales--1:capture_phylum_counter=p__Desulfobacterota--1||p__Proteobacteria--1:capture_species_counter=s__DRKI01 sp015484845--1||s__Herbaspirillum sp017744395--1:evalue_avg=2.868e-24:evalue_max=5.59e-24:evalue_min=1.46e-25:evalue_std=3.8494893167795645e-24:evalue_sum=5.736e-24:gapopen_avg=0.0:gapopen_max=0.0:gapopen_min=0.0:gapopen_std=0.0:gapopen_sum=0.0:gtdb_class_counter=:gtdb_domain_counter=:gtdb_family_counter=:gtdb_genus_counter=:gtdb_order_counter=:gtdb_phylum_counter=:gtdb_species_counter=:heptad_counter=MCP-36H--2:lbd_counter=:length_avg=51.5:length_max=54.0:length_min=49.0:length_std=3.5355339059327378:length_sum=103.0:mismatch_avg=2.5:mismatch_max=3.0:mismatch_min=2.0:mismatch_std=0.7071067811865476:mismatch_sum=5.0:name=N655328:qcovhsp_avg=100.0:qcovhsp_max=100.0:qcovhsp_min=100.0:qcovhsp_std=0.0:qcovhsp_sum=200.0:qend_avg=51.5:qend_max=54.0:qend_min=49.0:qend_std=3.5355339059327378:qend_sum=103.0:qstart_avg=1.0:qstart_max=1.0:qstart_min=1.0:qstart_std=0.0:qstart_sum=2.0:ref_name_counter=GB_GCA_018818925.1_protein.faa_JAHJQZ010000071.1_3@PF00015_full_PFAM.440.538--2:scovhsp_avg=52.55:scovhsp_max=55.1:scovhsp_min=50.0:scovhsp_std=3.6062445840513933:scovhsp_sum=105.1:send_avg=85.5:send_max=87.0:send_min=84.0:send_std=2.1213203435596424:send_sum=171.0:sstart_avg=35.0:sstart_max=36.0:sstart_min=34.0:sstart_std=1.4142135623730951:sstart_sum=70.0],94d0238f-67ad-44a2-bdc5-d36f38b442b5_5@MCPsignal.357.418:5e-09[&&NHX:Sample=rhiztom1:Type=capture:besthit=98.3:bitscore=102.0:capture_class=c__Gammaproteobacteria:capture_domain=d__Bacteria:capture_family=f__Burkholderiaceae:capture_genus=g__Rhizobacter:capture_order=o__Burkholderiales:capture_phylum=p__Proteobacteria:capture_species=s__Rhizobacter sp000799605:evalue=6.53e-30:gapopen=0.0:heptad=MCP-36H:length=58.0:mismatch=1.0:qcovhsp=95.1:qend=60.0:qstart=3.0:ref_name=GB_GCA_012799265.1_protein.faa_JAAZLP010000119.1_1@PF00015_full_PFAM.620.713:scovhsp=62.4:send=88.0:sstart=31.0])0:5e-09[&&NHX:Sample_counter=rhiztom1--1||rhiztom2--2:Type_counter=capture--3:besthit_avg=96.2:besthit_max=98.3:besthit_min=94.4:besthit_std=1.9672315572905956:besthit_sum=288.6:bitscore_avg=93.2:bitscore_max=102.0:bitscore_min=86.7:bitscore_std=7.905061669588667:bitscore_sum=279.6:capture_class_counter=c__Desulfobulbia--1||c__Gammaproteobacteria--2:capture_domain_counter=d__Bacteria--3:capture_family_counter=f__Burkholderiaceae--2||f__Desulfobulbaceae--1:capture_genus_counter=g__DRKI01--1||g__Herbaspirillum--1||g__Rhizobacter--1:capture_order_counter=o__Burkholderiales--2||o__Desulfobulbales--1:capture_phylum_counter=p__Desulfobacterota--1||p__Proteobacteria--2:capture_species_counter=s__DRKI01 sp015484845--1||s__Herbaspirillum sp017744395--1||s__Rhizobacter sp000799605--1:evalue_avg=1.9120021766666665e-24:evalue_max=5.59e-24:evalue_min=6.53e-30:evalue_std=3.186075880241118e-24:evalue_sum=5.73600653e-24:gapopen_avg=0.0:gapopen_max=0.0:gapopen_min=0.0:gapopen_std=0.0:gapopen_sum=0.0:gtdb_class_counter=:gtdb_domain_counter=:gtdb_family_counter=:gtdb_genus_counter=:gtdb_order_counter=:gtdb_phylum_counter=:gtdb_species_counter=:heptad_counter=MCP-36H--3:lbd_counter=:length_avg=53.666666666666664:length_max=58.0:length_min=49.0:length_std=4.509249752822894:length_sum=161.0:mismatch_avg=2.0:mismatch_max=3.0:mismatch_min=1.0:mismatch_std=1.0:mismatch_sum=6.0:name=N655330:qcovhsp_avg=98.36666666666667:qcovhsp_max=100.0:qcovhsp_min=95.1:qcovhsp_std=2.8290163190291695:qcovhsp_sum=295.1:qend_avg=54.333333333333336:qend_max=60.0:qend_min=49.0:qend_std=5.507570547286102:qend_sum=163.0:qstart_avg=1.6666666666666667:qstart_max=3.0:qstart_min=1.0:qstart_std=1.1547005383792517:qstart_sum=5.0:ref_name_counter=GB_GCA_012799265.1_protein.faa_JAAZLP010000119.1_1@PF00015_full_PFAM.620.713--1||GB_GCA_018818925.1_protein.faa_JAHJQZ010000071.1_3@PF00015_full_PFAM.440.538--2:scovhsp_avg=55.833333333333336:scovhsp_max=62.4:scovhsp_min=50.0:scovhsp_std=6.232442004008807:scovhsp_sum=167.5:send_avg=86.33333333333333:send_max=88.0:send_min=84.0:send_std=2.081665999466133:send_sum=259.0:sstart_avg=33.666666666666664:sstart_max=36.0:sstart_min=31.0:sstart_std=2.516611478423583:sstart_sum=101.0])0.248:2.5e-08[&&NHX:Sample_counter=rhiztom1--1||rhiztom2--2||rhiztom3--1:Type_counter=capture--4:besthit_avg=96.2:besthit_max=98.3:besthit_min=94.4:besthit_std=1.9672315572905956:besthit_sum=288.6:bitscore_avg=93.2:bitscore_max=102.0:bitscore_min=86.7:bitscore_std=7.905061669588667:bitscore_sum=279.6:capture_class_counter=c__Desulfobulbia--1||c__Gammaproteobacteria--3:capture_domain_counter=d__Bacteria--4:capture_family_counter=f__Burkholderiaceae--2||f__Desulfobulbaceae--1||f__Pseudomonadaceae--1:capture_genus_counter=g__DRKI01--1||g__Herbaspirillum--1||g__Pseudomonas_E--1||g__Rhizobacter--1:capture_order_counter=o__Burkholderiales--2||o__Desulfobulbales--1||o__Pseudomonadales--1:capture_phylum_counter=p__Desulfobacterota--1||p__Proteobacteria--3:capture_species_counter=s__DRKI01 sp015484845--1||s__Herbaspirillum sp017744395--1||s__Pseudomonas_E sp003024385--1||s__Rhizobacter sp000799605--1:evalue_avg=1.9120021766666665e-24:evalue_max=5.59e-24:evalue_min=6.53e-30:evalue_std=3.186075880241118e-24:evalue_sum=5.73600653e-24:gapopen_avg=0.0:gapopen_max=0.0:gapopen_min=0.0:gapopen_std=0.0:gapopen_sum=0.0:gtdb_class_counter=:gtdb_domain_counter=:gtdb_family_counter=:gtdb_genus_counter=:gtdb_order_counter=:gtdb_phylum_counter=:gtdb_species_counter=:heptad_counter=MCP-36H--4:lbd_counter=:length_avg=53.666666666666664:length_max=58.0:length_min=49.0:length_std=4.509249752822894:length_sum=161.0:mismatch_avg=2.0:mismatch_max=3.0:mismatch_min=1.0:mismatch_std=1.0:mismatch_sum=6.0:name=N655331:qcovhsp_avg=98.36666666666667:qcovhsp_max=100.0:qcovhsp_min=95.1:qcovhsp_std=2.8290163190291695:qcovhsp_sum=295.1:qend_avg=54.333333333333336:qend_max=60.0:qend_min=49.0:qend_std=5.507570547286102:qend_sum=163.0:qstart_avg=1.6666666666666667:qstart_max=3.0:qstart_min=1.0:qstart_std=1.1547005383792517:qstart_sum=5.0:ref_name_counter=GB_GCA_012799265.1_protein.faa_JAAZLP010000119.1_1@PF00015_full_PFAM.620.713--1||GB_GCA_018818925.1_protein.faa_JAHJQZ010000071.1_3@PF00015_full_PFAM.440.538--2:scovhsp_avg=55.833333333333336:scovhsp_max=62.4:scovhsp_min=50.0:scovhsp_std=6.232442004008807:scovhsp_sum=167.5:send_avg=86.33333333333333:send_max=88.0:send_min=84.0:send_std=2.081665999466133:send_sum=259.0:sstart_avg=33.666666666666664:sstart_max=36.0:sstart_min=31.0:sstart_std=2.516611478423583:sstart_sum=101.0])0.017:0.0396742[&&NHX:Sample_counter=rhizpot1--1||rhiztom1--1||rhiztom2--2||rhiztom3--1:Type_counter=capture--5:besthit_avg=96.2:besthit_max=98.3:besthit_min=94.4:besthit_std=1.9672315572905956:besthit_sum=288.6:bitscore_avg=93.2:bitscore_max=102.0:bitscore_min=86.7:bitscore_std=7.905061669588667:bitscore_sum=279.6:capture_class_counter=c__Desulfobulbia--1||c__Gammaproteobacteria--3||c__Halobacteria--1:capture_domain_counter=d__Archaea--1||d__Bacteria--4:capture_family_counter=f__Burkholderiaceae--2||f__Desulfobulbaceae--1||f__Natrialbaceae--1||f__Pseudomonadaceae--1:capture_genus_counter=g__DRKI01--1||g__Herbaspirillum--1||g__Natrinema--1||g__Pseudomonas_E--1||g__Rhizobacter--1:capture_order_counter=o__Burkholderiales--2||o__Desulfobulbales--1||o__Halobacteriales--1||o__Pseudomonadales--1:capture_phylum_counter=p__Desulfobacterota--1||p__Halobacteriota--1||p__Proteobacteria--3:capture_species_counter=s__DRKI01 sp015484845--1||s__Herbaspirillum sp017744395--1||s__Natrinema salaciae--1||s__Pseudomonas_E sp003024385--1||s__Rhizobacter sp000799605--1:evalue_avg=1.9120021766666665e-24:evalue_max=5.59e-24:evalue_min=6.53e-30:evalue_std=3.186075880241118e-24:evalue_sum=5.73600653e-24:gapopen_avg=0.0:gapopen_max=0.0:gapopen_min=0.0:gapopen_std=0.0:gapopen_sum=0.0:gtdb_class_counter=:gtdb_domain_counter=:gtdb_family_counter=:gtdb_genus_counter=:gtdb_order_counter=:gtdb_phylum_counter=:gtdb_species_counter=:heptad_counter=MCP-36H--5:lbd_counter=:length_avg=53.666666666666664:length_max=58.0:length_min=49.0:length_std=4.509249752822894:length_sum=161.0:mismatch_avg=2.0:mismatch_max=3.0:mismatch_min=1.0:mismatch_std=1.0:mismatch_sum=6.0:name=N655332:qcovhsp_avg=98.36666666666667:qcovhsp_max=100.0:qcovhsp_min=95.1:qcovhsp_std=2.8290163190291695:qcovhsp_sum=295.1:qend_avg=54.333333333333336:qend_max=60.0:qend_min=49.0:qend_std=5.507570547286102:qend_sum=163.0:qstart_avg=1.6666666666666667:qstart_max=3.0:qstart_min=1.0:qstart_std=1.1547005383792517:qstart_sum=5.0:ref_name_counter=GB_GCA_012799265.1_protein.faa_JAAZLP010000119.1_1@PF00015_full_PFAM.620.713--1||GB_GCA_018818925.1_protein.faa_JAHJQZ010000071.1_3@PF00015_full_PFAM.440.538--2:scovhsp_avg=55.833333333333336:scovhsp_max=62.4:scovhsp_min=50.0:scovhsp_std=6.232442004008807:scovhsp_sum=167.5:send_avg=86.33333333333333:send_max=88.0:send_min=84.0:send_std=2.081665999466133:send_sum=259.0:sstart_avg=33.666666666666664:sstart_max=36.0:sstart_min=31.0:sstart_std=2.516611478423583:sstart_sum=101.0],(efbf3e6c-38f3-4c2c-9ca1-2cb3bc85f53a_1@MCPsignal.267.327:0.307559[&&NHX:Sample=rhizpot3:Type=capture:capture_class=c__Desulfobacteria:capture_domain=d__Bacteria:capture_family=f__Desulfosarcinaceae:capture_genus=g__Desulfatitalea:capture_order=o__Desulfobacterales:capture_phylum=p__Desulfobacterota:capture_species=s__Desulfatitalea sp002402905:heptad=MCP-36H],((GB_GCA_002401295.1_protein.faa_NVSR01000164.1_5@PF00015_full_PFAM.366.600:0.305652[&&NHX:Type=GTDB:gtdb_class=c__SAR324:gtdb_domain=d__Bacteria:gtdb_family=f__XYD2-FULL-50-16:gtdb_genus=g__GCA-002401295:gtdb_order=o__XYD2-FULL-50-16:gtdb_phylum=p__SAR324:gtdb_species=s__GCA-002401295 sp002401295:heptad=MCP-36H:species=d__Bacteria_p__SAR324_c__SAR324_o__XYD2-FULL-50-16_f__XYD2-FULL-50-16_g__GCA-002401295_s__GCA-002401295 sp002401295],((GB_GCA_001469005.2_protein.faa_LNZD02000046.1_25@PF00015_full_PFAM.576.808:0.0576383[&&NHX:Type=GTDB:gtdb_class=c__SAR324:gtdb_domain=d__Bacteria:gtdb_family=f__NAC60-12:gtdb_genus=g__UBA1014:gtdb_order=o__SAR324:gtdb_phylum=p__SAR324:gtdb_species=s__UBA1014 sp001469005:heptad=MCP-36H:species=d__Bacteria_p__SAR324_c__SAR324_o__SAR324_f__NAC60-12_g__UBA1014_s__UBA1014 sp001469005],(GB_GCA_000224765.2_protein.faa_AGAU01000247.1_72@PF00015_full_PFAM.576.801:0.0116164[&&NHX:Type=GTDB:gtdb_class=c__SAR324:gtdb_domain=d__Bacteria:gtdb_family=f__NAC60-12:gtdb_genus=g__JCVI-SCAAA005:gtdb_order=o__SAR324:gtdb_phylum=p__SAR324:gtdb_species=s__JCVI-SCAAA005 sp000224765:heptad=MCP-36H:species=d__Bacteria_p__SAR324_c__SAR324_o__SAR324_f__NAC60-12_g__JCVI-SCAAA005_s__JCVI-SCAAA005 sp000224765],(GB_GCA_002683655.1_protein.faa_NYTS01000054.1_6@PF00015_full_PFAM.580.802:5e-09[&&NHX:Type=GTDB:gtdb_class=c__SAR324:gtdb_domain=d__Bacteria:gtdb_family=f__NAC60-12:gtdb_genus=g__JCVI-SCAAA005:gtdb_order=o__SAR324:gtdb_phylum=p__SAR324:gtdb_species=s__JCVI-SCAAA005 sp002683655:heptad=MCP-36H:species=d__Bacteria_p__SAR324_c__SAR324_o__SAR324_f__NAC60-12_g__JCVI-SCAAA005_s__JCVI-SCAAA005 sp002683655],GB_GCA_011522845.1_protein.faa_WTIF01000270.1_1@PF00015_full_PFAM.313.544:0.0126106[&&NHX:Type=GTDB:gtdb_class=c__SAR324:gtdb_domain=d__Bacteria:gtdb_family=f__NAC60-12:gtdb_genus=g__JCVI-SCAAA005:gtdb_order=o__SAR324:gtdb_phylum=p__SAR324:gtdb_species=s__JCVI-SCAAA005 sp011522845:heptad=MCP-36H:species=d__Bacteria_p__SAR324_c__SAR324_o__SAR324_f__NAC60-12_g__JCVI-SCAAA005_s__JCVI-SCAAA005 sp011522845])0.063:0.00421495[&&NHX:Sample_counter=:Type_counter=GTDB--2:capture_class_counter=:capture_domain_counter=:capture_family_counter=:capture_genus_counter=:capture_order_counter=:capture_phylum_counter=:capture_species_counter=:evoltype=D:gtdb_class_counter=c__SAR324--2:gtdb_domain_counter=d__Bacteria--2:gtdb_family_counter=f__NAC60-12--2:gtdb_genus_counter=g__JCVI-SCAAA005--2:gtdb_order_counter=o__SAR324--2:gtdb_phylum_counter=p__SAR324--2:gtdb_species_counter=s__JCVI-SCAAA005 sp002683655--1||s__JCVI-SCAAA005 sp011522845--1:heptad_counter=MCP-36H--2:lbd_counter=:lca=d__Bacteria:lca_tree=g__JCVI-SCAAA005:name=N655339:ref_name_counter=])0.94:0.0740839[&&NHX:Sample_counter=:Type_counter=GTDB--3:capture_class_counter=:capture_domain_counter=:capture_family_counter=:capture_genus_counter=:capture_order_counter=:capture_phylum_counter=:capture_species_counter=:evoltype=D:gtdb_class_counter=c__SAR324--3:gtdb_domain_counter=d__Bacteria--3:gtdb_family_counter=f__NAC60-12--3:gtdb_genus_counter=g__JCVI-SCAAA005--3:gtdb_order_counter=o__SAR324--3:gtdb_phylum_counter=p__SAR324--3:gtdb_species_counter=s__JCVI-SCAAA005 sp000224765--1||s__JCVI-SCAAA005 sp002683655--1||s__JCVI-SCAAA005 sp011522845--1:heptad_counter=MCP-36H--3:lbd_counter=:lca=d__Bacteria:lca_tree=g__JCVI-SCAAA005:name=N655340:ref_name_counter=])1:0.300016[&&NHX:Sample_counter=:Type_counter=GTDB--4:capture_class_counter=:capture_domain_counter=:capture_family_counter=:capture_genus_counter=:capture_order_counter=:capture_phylum_counter=:capture_species_counter=:evoltype=D:gtdb_class_counter=c__SAR324--4:gtdb_domain_counter=d__Bacteria--4:gtdb_family_counter=f__NAC60-12--4:gtdb_genus_counter=g__JCVI-SCAAA005--3||g__UBA1014--1:gtdb_order_counter=o__SAR324--4:gtdb_phylum_counter=p__SAR324--4:gtdb_species_counter=s__JCVI-SCAAA005 sp000224765--1||s__JCVI-SCAAA005 sp002683655--1||s__JCVI-SCAAA005 sp011522845--1||s__UBA1014 sp001469005--1:heptad_counter=MCP-36H--4:lbd_counter=:lca=d__Bacteria:lca_tree=f__NAC60-12:name=N655341:ref_name_counter=],GB_GCA_015233935.1_protein.faa_JADFXB010000004.1_20@PF00015_full_PFAM.301.530:0.36318[&&NHX:Type=GTDB:gtdb_class=c__Magnetococcia:gtdb_domain=d__Bacteria:gtdb_family=f__JADFXB01:gtdb_genus=g__JADFXB01:gtdb_order=o__Magnetococcales:gtdb_phylum=p__Proteobacteria:gtdb_species=s__JADFXB01 sp015233935:heptad=MCP-36H:species=d__Bacteria_p__Proteobacteria_c__Magnetococcia_o__Magnetococcales_f__JADFXB01_g__JADFXB01_s__JADFXB01 sp015233935])0.024:0.0815971[&&NHX:Sample_counter=:Type_counter=GTDB--5:capture_class_counter=:capture_domain_counter=:capture_family_counter=:capture_genus_counter=:capture_order_counter=:capture_phylum_counter=:capture_species_counter=:evoltype=D:gtdb_class_counter=c__Magnetococcia--1||c__SAR324--4:gtdb_domain_counter=d__Bacteria--5:gtdb_family_counter=f__JADFXB01--1||f__NAC60-12--4:gtdb_genus_counter=g__JADFXB01--1||g__JCVI-SCAAA005--3||g__UBA1014--1:gtdb_order_counter=o__Magnetococcales--1||o__SAR324--4:gtdb_phylum_counter=p__Proteobacteria--1||p__SAR324--4:gtdb_species_counter=s__JADFXB01 sp015233935--1||s__JCVI-SCAAA005 sp000224765--1||s__JCVI-SCAAA005 sp002683655--1||s__JCVI-SCAAA005 sp011522845--1||s__UBA1014 sp001469005--1:heptad_counter=MCP-36H--5:lbd_counter=:lca=d__Bacteria:lca_tree=d__Bacteria:name=N655343:ref_name_counter=])0.96:0.599573[&&NHX:Sample_counter=:Type_counter=GTDB--6:capture_class_counter=:capture_domain_counter=:capture_family_counter=:capture_genus_counter=:capture_order_counter=:capture_phylum_counter=:capture_species_counter=:evoltype=D:gtdb_class_counter=c__Magnetococcia--1||c__SAR324--5:gtdb_domain_counter=d__Bacteria--6:gtdb_family_counter=f__JADFXB01--1||f__NAC60-12--4||f__XYD2-FULL-50-16--1:gtdb_genus_counter=g__GCA-002401295--1||g__JADFXB01--1||g__JCVI-SCAAA005--3||g__UBA1014--1:gtdb_order_counter=o__Magnetococcales--1||o__SAR324--4||o__XYD2-FULL-50-16--1:gtdb_phylum_counter=p__Proteobacteria--1||p__SAR324--5:gtdb_species_counter=s__GCA-002401295 sp002401295--1||s__JADFXB01 sp015233935--1||s__JCVI-SCAAA005 sp000224765--1||s__JCVI-SCAAA005 sp002683655--1||s__JCVI-SCAAA005 sp011522845--1||s__UBA1014 sp001469005--1:heptad_counter=MCP-36H--6:lbd_counter=:lca=d__Bacteria:lca_tree=d__Bacteria:name=N655344:ref_name_counter=],8574d991-dc93-4fb0-bc49-5a4f3e86f5d1_5@MCPsignal.564.600:0.159311[&&NHX:Sample=rhizpot1:Type=capture:capture_class=c__Clostridia:capture_domain=d__Bacteria:capture_family=f__Lachnospiraceae:capture_genus=g__UBA1712:capture_order=o__Lachnospirales:capture_phylum=p__Firmicutes_A:capture_species=s__UBA1712 sp902789785:heptad=MCP-34H])0:7e-09[&&NHX:Sample_counter=rhizpot1--1:Type_counter=GTDB--6||capture--1:capture_class_counter=c__Clostridia--1:capture_domain_counter=d__Bacteria--1:capture_family_counter=f__Lachnospiraceae--1:capture_genus_counter=g__UBA1712--1:capture_order_counter=o__Lachnospirales--1:capture_phylum_counter=p__Firmicutes_A--1:capture_species_counter=s__UBA1712 sp902789785--1:gtdb_class_counter=c__Magnetococcia--1||c__SAR324--5:gtdb_domain_counter=d__Bacteria--6:gtdb_family_counter=f__JADFXB01--1||f__NAC60-12--4||f__XYD2-FULL-50-16--1:gtdb_genus_counter=g__GCA-002401295--1||g__JADFXB01--1||g__JCVI-SCAAA005--3||g__UBA1014--1:gtdb_order_counter=o__Magnetococcales--1||o__SAR324--4||o__XYD2-FULL-50-16--1:gtdb_phylum_counter=p__Proteobacteria--1||p__SAR324--5:gtdb_species_counter=s__GCA-002401295 sp002401295--1||s__JADFXB01 sp015233935--1||s__JCVI-SCAAA005 sp000224765--1||s__JCVI-SCAAA005 sp002683655--1||s__JCVI-SCAAA005 sp011522845--1||s__UBA1014 sp001469005--1:heptad_counter=MCP-34H--1||MCP-36H--6:lbd_counter=:lca_tree=d__Bacteria:name=N655346:ref_name_counter=])0.842:0.154427[&&NHX:Sample_counter=rhizpot1--1||rhizpot3--1:Type_counter=GTDB--6||capture--2:capture_class_counter=c__Clostridia--1||c__Desulfobacteria--1:capture_domain_counter=d__Bacteria--2:capture_family_counter=f__Desulfosarcinaceae--1||f__Lachnospiraceae--1:capture_genus_counter=g__Desulfatitalea--1||g__UBA1712--1:capture_order_counter=o__Desulfobacterales--1||o__Lachnospirales--1:capture_phylum_counter=p__Desulfobacterota--1||p__Firmicutes_A--1:capture_species_counter=s__Desulfatitalea sp002402905--1||s__UBA1712 sp902789785--1:gtdb_class_counter=c__Magnetococcia--1||c__SAR324--5:gtdb_domain_counter=d__Bacteria--6:gtdb_family_counter=f__JADFXB01--1||f__NAC60-12--4||f__XYD2-FULL-50-16--1:gtdb_genus_counter=g__GCA-002401295--1||g__JADFXB01--1||g__JCVI-SCAAA005--3||g__UBA1014--1:gtdb_order_counter=o__Magnetococcales--1||o__SAR324--4||o__XYD2-FULL-50-16--1:gtdb_phylum_counter=p__Proteobacteria--1||p__SAR324--5:gtdb_species_counter=s__GCA-002401295 sp002401295--1||s__JADFXB01 sp015233935--1||s__JCVI-SCAAA005 sp000224765--1||s__JCVI-SCAAA005 sp002683655--1||s__JCVI-SCAAA005 sp011522845--1||s__UBA1014 sp001469005--1:heptad_counter=MCP-34H--1||MCP-36H--7:lbd_counter=:lca_tree=d__Bacteria:name=N655347:ref_name_counter=])0.775:0.0681902[&&NHX:Sample_counter=rhizpot1--2||rhizpot3--1||rhiztom1--1||rhiztom2--2||rhiztom3--1:Type_counter=GTDB--6||capture--7:besthit_avg=96.2:besthit_max=98.3:besthit_min=94.4:besthit_std=1.9672315572905956:besthit_sum=288.6:bitscore_avg=93.2:bitscore_max=102.0:bitscore_min=86.7:bitscore_std=7.905061669588667:bitscore_sum=279.6:capture_class_counter=c__Clostridia--1||c__Desulfobacteria--1||c__Desulfobulbia--1||c__Gammaproteobacteria--3||c__Halobacteria--1:capture_domain_counter=d__Archaea--1||d__Bacteria--6:capture_family_counter=f__Burkholderiaceae--2||f__Desulfobulbaceae--1||f__Desulfosarcinaceae--1||f__Lachnospiraceae--1||f__Natrialbaceae--1||f__Pseudomonadaceae--1:capture_genus_counter=g__DRKI01--1||g__Desulfatitalea--1||g__Herbaspirillum--1||g__Natrinema--1||g__Pseudomonas_E--1||g__Rhizobacter--1||g__UBA1712--1:capture_order_counter=o__Burkholderiales--2||o__Desulfobacterales--1||o__Desulfobulbales--1||o__Halobacteriales--1||o__Lachnospirales--1||o__Pseudomonadales--1:capture_phylum_counter=p__Desulfobacterota--2||p__Firmicutes_A--1||p__Halobacteriota--1||p__Proteobacteria--3:capture_species_counter=s__DRKI01 sp015484845--1||s__Desulfatitalea sp002402905--1||s__Herbaspirillum sp017744395--1||s__Natrinema salaciae--1||s__Pseudomonas_E sp003024385--1||s__Rhizobacter sp000799605--1||s__UBA1712 sp902789785--1:evalue_avg=1.9120021766666665e-24:evalue_max=5.59e-24:evalue_min=6.53e-30:evalue_std=3.186075880241118e-24:evalue_sum=5.73600653e-24:gapopen_avg=0.0:gapopen_max=0.0:gapopen_min=0.0:gapopen_std=0.0:gapopen_sum=0.0:gtdb_class_counter=c__Magnetococcia--1||c__SAR324--5:gtdb_domain_counter=d__Bacteria--6:gtdb_family_counter=f__JADFXB01--1||f__NAC60-12--4||f__XYD2-FULL-50-16--1:gtdb_genus_counter=g__GCA-002401295--1||g__JADFXB01--1||g__JCVI-SCAAA005--3||g__UBA1014--1:gtdb_order_counter=o__Magnetococcales--1||o__SAR324--4||o__XYD2-FULL-50-16--1:gtdb_phylum_counter=p__Proteobacteria--1||p__SAR324--5:gtdb_species_counter=s__GCA-002401295 sp002401295--1||s__JADFXB01 sp015233935--1||s__JCVI-SCAAA005 sp000224765--1||s__JCVI-SCAAA005 sp002683655--1||s__JCVI-SCAAA005 sp011522845--1||s__UBA1014 sp001469005--1:heptad_counter=MCP-34H--1||MCP-36H--12:lbd_counter=:lca_tree=d__Bacteria:length_avg=53.666666666666664:length_max=58.0:length_min=49.0:length_std=4.509249752822894:length_sum=161.0:mismatch_avg=2.0:mismatch_max=3.0:mismatch_min=1.0:mismatch_std=1.0:mismatch_sum=6.0:name=N655348:qcovhsp_avg=98.36666666666667:qcovhsp_max=100.0:qcovhsp_min=95.1:qcovhsp_std=2.8290163190291695:qcovhsp_sum=295.1:qend_avg=54.333333333333336:qend_max=60.0:qend_min=49.0:qend_std=5.507570547286102:qend_sum=163.0:qstart_avg=1.6666666666666667:qstart_max=3.0:qstart_min=1.0:qstart_std=1.1547005383792517:qstart_sum=5.0:ref_name_counter=GB_GCA_012799265.1_protein.faa_JAAZLP010000119.1_1@PF00015_full_PFAM.620.713--1||GB_GCA_018818925.1_protein.faa_JAHJQZ010000071.1_3@PF00015_full_PFAM.440.538--2:scovhsp_avg=55.833333333333336:scovhsp_max=62.4:scovhsp_min=50.0:scovhsp_std=6.232442004008807:scovhsp_sum=167.5:send_avg=86.33333333333333:send_max=88.0:send_min=84.0:send_std=2.081665999466133:send_sum=259.0:sstart_avg=33.666666666666664:sstart_max=36.0:sstart_min=31.0:sstart_std=2.516611478423583:sstart_sum=101.0])0:0.0176266[&&NHX:Sample_counter=rhizpot1--2||rhizpot3--2||rhiztom1--3||rhiztom2--5||rhiztom3--1:Type_counter=GTDB--7||capture--13:besthit_avg=93.42500000000001:besthit_max=98.3:besthit_min=85.1:besthit_std=5.777759081166334:besthit_sum=373.70000000000005:bitscore_avg=86.375:bitscore_max=102.0:bitscore_min=65.9:bitscore_std=15.09908937651539:bitscore_sum=345.5:capture_class_counter=c__Alphaproteobacteria--5||c__Clostridia--1||c__Desulfobacteria--1||c__Desulfobulbia--1||c__Gammaproteobacteria--4||c__Halobacteria--1:capture_domain_counter=d__Archaea--1||d__Bacteria--12:capture_family_counter=f__Burkholderiaceae--3||f__Caulobacteraceae--1||f__Desulfobulbaceae--1||f__Desulfosarcinaceae--1||f__Devosiaceae--4||f__Lachnospiraceae--1||f__Natrialbaceae--1||f__Pseudomonadaceae--1:capture_genus_counter=g__Caulobacter--1||g__Cucumibacter--1||g__DRKI01--1||g__Desulfatitalea--1||g__Herbaspirillum--1||g__JAHJQZ01--3||g__Natrinema--1||g__Paraburkholderia--1||g__Pseudomonas_E--1||g__Rhizobacter--1||g__UBA1712--1:capture_order_counter=o__Burkholderiales--3||o__Caulobacterales--1||o__Desulfobacterales--1||o__Desulfobulbales--1||o__Halobacteriales--1||o__Lachnospirales--1||o__Pseudomonadales--1||o__Rhizobiales--4:capture_phylum_counter=p__Desulfobacterota--2||p__Firmicutes_A--1||p__Halobacteriota--1||p__Proteobacteria--9:capture_species_counter=s__Caulobacter sp001556515--1||s__Cucumibacter marinus--1||s__DRKI01 sp015484845--1||s__Desulfatitalea sp002402905--1||s__Herbaspirillum sp017744395--1||s__JAHJQZ01 sp018818925--3||s__Natrinema salaciae--1||s__Paraburkholderia sp002973525--1||s__Pseudomonas_E sp003024385--1||s__Rhizobacter sp000799605--1||s__UBA1712 sp902789785--1:evalue_avg=1.7700000143400163e-16:evalue_max=7.08e-16:evalue_min=6.53e-30:evalue_std=3.5399999904399893e-16:evalue_sum=7.080000057360065e-16:gapopen_avg=0.25:gapopen_max=1.0:gapopen_min=0.0:gapopen_std=0.5:gapopen_sum=1.0:gtdb_class_counter=c__Bdellovibrionia--1||c__Magnetococcia--1||c__SAR324--5:gtdb_domain_counter=d__Bacteria--7:gtdb_family_counter=f__Bdellovibrionaceae--1||f__JADFXB01--1||f__NAC60-12--4||f__XYD2-FULL-50-16--1:gtdb_genus_counter=g__GCA-002401295--1||g__JACMRP01--1||g__JADFXB01--1||g__JCVI-SCAAA005--3||g__UBA1014--1:gtdb_order_counter=o__Bdellovibrionales--1||o__Magnetococcales--1||o__SAR324--4||o__XYD2-FULL-50-16--1:gtdb_phylum_counter=p__Bdellovibrionota--1||p__Proteobacteria--1||p__SAR324--5:gtdb_species_counter=s__GCA-002401295 sp002401295--1||s__JACMRP01 sp018266295--1||s__JADFXB01 sp015233935--1||s__JCVI-SCAAA005 sp000224765--1||s__JCVI-SCAAA005 sp002683655--1||s__JCVI-SCAAA005 sp011522845--1||s__UBA1014 sp001469005--1:heptad_counter=MCP-34H--2||MCP-36H--18:lbd_counter=:lca_tree=d__Bacteria:length_avg=52.0:length_max=58.0:length_min=47.0:length_std=4.96655480858378:length_sum=208.0:mismatch_avg=3.0:mismatch_max=6.0:mismatch_min=1.0:mismatch_std=2.160246899469287:mismatch_sum=12.0:name=N655349:qcovhsp_avg=98.775:qcovhsp_max=100.0:qcovhsp_min=95.1:qcovhsp_std=2.4500000000000024:qcovhsp_sum=395.1:qend_avg=52.25:qend_max=60.0:qend_min=46.0:qend_std=6.13052471924984:qend_sum=209.0:qstart_avg=1.5:qstart_max=3.0:qstart_min=1.0:qstart_std=1.0:qstart_sum=6.0:ref_name_counter=GB_GCA_012799265.1_protein.faa_JAAZLP010000119.1_1@PF00015_full_PFAM.620.713--2||GB_GCA_018818925.1_protein.faa_JAHJQZ010000071.1_3@PF00015_full_PFAM.440.538--2:scovhsp_avg=54.5:scovhsp_max=62.4:scovhsp_min=50.0:scovhsp_std=5.74514287608817:scovhsp_sum=218.0:send_avg=83.75:send_max=88.0:send_min=76.0:send_std=5.439056290693573:send_sum=335.0:sstart_avg=32.75:sstart_max=36.0:sstart_min=30.0:sstart_std=2.753785273643051:sstart_sum=131.0])0.814:0.0360111[&&NHX:Sample_counter=rhizpot1--2||rhizpot3--5||rhiztom1--7||rhiztom2--7||rhiztom3--3:Type_counter=GTDB--8||capture--24:besthit_avg=93.42:besthit_max=98.3:besthit_min=85.1:besthit_std=5.003698632012127:besthit_sum=467.1:bitscore_avg=89.7:bitscore_max=103.0:bitscore_min=65.9:bitscore_std=15.042107565098712:bitscore_sum=448.5:capture_class_counter=c__Actinomycetia--1||c__Alphaproteobacteria--11||c__Clostridia--1||c__Desulfobacteria--1||c__Desulfobulbia--2||c__Gammaproteobacteria--5||c__Halobacteria--1||c__UBA1135--2:capture_domain_counter=d__Archaea--1||d__Bacteria--23:capture_family_counter=f__Burkholderiaceae--3||f__Caulobacteraceae--1||f__Desulfobulbaceae--1||f__Desulfosarcinaceae--1||f__Desulfurivibrionaceae--1||f__Devosiaceae--9||f__Halorhodospiraceae--1||f__Lachnospiraceae--1||f__Micromonosporaceae--1||f__Natrialbaceae--1||f__Pseudomonadaceae--1||f__UBA2386--2||f__Xanthobacteraceae--1:capture_genus_counter=g__Actinoplanes--1||g__Bradyrhizobium--1||g__Caulobacter--1||g__Cucumibacter--3||g__DRKI01--1||g__Desulfatitalea--1||g__Devosia--1||g__Devosia_A--1||g__Herbaspirillum--1||g__JAHJQZ01--4||g__Natrinema--1||g__Paraburkholderia--1||g__Pseudomonas_E--1||g__Rhizobacter--1||g__SKYL01--1||g__UBA1712--1||g__UBA2262--1||g__UBA2386--2:capture_order_counter=o__Burkholderiales--3||o__Caulobacterales--1||o__Desulfobacterales--1||o__Desulfobulbales--2||o__Halobacteriales--1||o__Lachnospirales--1||o__Mycobacteriales--1||o__Nitrococcales--1||o__Pseudomonadales--1||o__Rhizobiales--10||o__UBA2386--2:capture_phylum_counter=p__Actinobacteriota--1||p__Desulfobacterota--3||p__Firmicutes_A--1||p__Halobacteriota--1||p__Planctomycetota--2||p__Proteobacteria--16:capture_species_counter=s__Actinoplanes sp016785085--1||s__Bradyrhizobium forestalis--1||s__Caulobacter sp001556515--1||s__Cucumibacter marinus--3||s__DRKI01 sp015484845--1||s__Desulfatitalea sp002402905--1||s__Devosia riboflavina--1||s__Devosia_A sp001899085--1||s__Herbaspirillum sp017744395--1||s__JAHJQZ01 sp018818925--4||s__Natrinema salaciae--1||s__Paraburkholderia sp002973525--1||s__Pseudomonas_E sp003024385--1||s__Rhizobacter sp000799605--1||s__SKYL01 sp007121755--1||s__UBA1712 sp902789785--1||s__UBA2262 sp003517965--1||s__UBA2386 sp005776475--2:evalue_avg=1.4160000114720186e-16:evalue_max=7.08e-16:evalue_min=2.74e-30:evalue_std=3.166272249726649e-16:evalue_sum=7.080000057360093e-16:gapopen_avg=0.2:gapopen_max=1.0:gapopen_min=0.0:gapopen_std=0.447213595499958:gapopen_sum=1.0:gtdb_class_counter=c__Alphaproteobacteria--1||c__Bdellovibrionia--1||c__Magnetococcia--1||c__SAR324--5:gtdb_domain_counter=d__Bacteria--8:gtdb_family_counter=f__Bdellovibrionaceae--1||f__Beijerinckiaceae--1||f__JADFXB01--1||f__NAC60-12--4||f__XYD2-FULL-50-16--1:gtdb_genus_counter=g__Alsobacter--1||g__GCA-002401295--1||g__JACMRP01--1||g__JADFXB01--1||g__JCVI-SCAAA005--3||g__UBA1014--1:gtdb_order_counter=o__Bdellovibrionales--1||o__Magnetococcales--1||o__Rhizobiales--1||o__SAR324--4||o__XYD2-FULL-50-16--1:gtdb_phylum_counter=p__Bdellovibrionota--1||p__Proteobacteria--2||p__SAR324--5:gtdb_species_counter=s__Alsobacter soli--1||s__GCA-002401295 sp002401295--1||s__JACMRP01 sp018266295--1||s__JADFXB01 sp015233935--1||s__JCVI-SCAAA005 sp000224765--1||s__JCVI-SCAAA005 sp002683655--1||s__JCVI-SCAAA005 sp011522845--1||s__UBA1014 sp001469005--1:heptad_counter=MCP-34H--2||MCP-36H--30:lbd_counter=:lca_tree=d__Bacteria:length_avg=53.8:length_max=61.0:length_min=47.0:length_std=5.890670590009257:length_sum=269.0:mismatch_avg=3.2:mismatch_max=6.0:mismatch_min=1.0:mismatch_std=1.9235384061671346:mismatch_sum=16.0:name=N655350:qcovhsp_avg=98.7:qcovhsp_max=100.0:qcovhsp_min=95.1:qcovhsp_std=2.1283796653792786:qcovhsp_sum=493.5:qend_avg=54.2:qend_max=62.0:qend_min=46.0:qend_std=6.870225614927067:qend_sum=271.0:qstart_avg=1.6:qstart_max=3.0:qstart_min=1.0:qstart_std=0.8944271909999159:qstart_sum=8.0:ref_name_counter=GB_GCA_012799265.1_protein.faa_JAAZLP010000119.1_1@PF00015_full_PFAM.620.713--2||GB_GCA_018818925.1_protein.faa_JAHJQZ010000071.1_3@PF00015_full_PFAM.440.538--3:scovhsp_avg=56.040000000000006:scovhsp_max=62.4:scovhsp_min=50.0:scovhsp_std=6.050867706370716:scovhsp_sum=280.20000000000005:send_avg=84.2:send_max=88.0:send_min=76.0:send_std=4.8166378315169185:send_sum=421.0:sstart_avg=31.4:sstart_max=36.0:sstart_min=26.0:sstart_std=3.847076812334269:sstart_sum=157.0],43b2076a-003a-4916-8cb8-2cf4b9e953f7_3@MCPsignal.8.53:5e-09[&&NHX:Sample=rhiztom2:Type=capture:capture_class=c__Alphaproteobacteria:capture_domain=d__Bacteria:capture_family=f__Devosiaceae:capture_genus=g__Devosia_A:capture_order=o__Rhizobiales:capture_phylum=p__Proteobacteria:capture_species=s__Devosia_A sp001899065:heptad=MCP-36H])0:5e-09[&&NHX:Sample_counter=rhizpot1--2||rhizpot3--5||rhiztom1--7||rhiztom2--8||rhiztom3--3:Type_counter=GTDB--8||capture--25:besthit_avg=93.42:besthit_max=98.3:besthit_min=85.1:besthit_std=5.003698632012127:besthit_sum=467.1:bitscore_avg=89.7:bitscore_max=103.0:bitscore_min=65.9:bitscore_std=15.042107565098712:bitscore_sum=448.5:capture_class_counter=c__Actinomycetia--1||c__Alphaproteobacteria--12||c__Clostridia--1||c__Desulfobacteria--1||c__Desulfobulbia--2||c__Gammaproteobacteria--5||c__Halobacteria--1||c__UBA1135--2:capture_domain_counter=d__Archaea--1||d__Bacteria--24:capture_family_counter=f__Burkholderiaceae--3||f__Caulobacteraceae--1||f__Desulfobulbaceae--1||f__Desulfosarcinaceae--1||f__Desulfurivibrionaceae--1||f__Devosiaceae--10||f__Halorhodospiraceae--1||f__Lachnospiraceae--1||f__Micromonosporaceae--1||f__Natrialbaceae--1||f__Pseudomonadaceae--1||f__UBA2386--2||f__Xanthobacteraceae--1:capture_genus_counter=g__Actinoplanes--1||g__Bradyrhizobium--1||g__Caulobacter--1||g__Cucumibacter--3||g__DRKI01--1||g__Desulfatitalea--1||g__Devosia--1||g__Devosia_A--2||g__Herbaspirillum--1||g__JAHJQZ01--4||g__Natrinema--1||g__Paraburkholderia--1||g__Pseudomonas_E--1||g__Rhizobacter--1||g__SKYL01--1||g__UBA1712--1||g__UBA2262--1||g__UBA2386--2:capture_order_counter=o__Burkholderiales--3||o__Caulobacterales--1||o__Desulfobacterales--1||o__Desulfobulbales--2||o__Halobacteriales--1||o__Lachnospirales--1||o__Mycobacteriales--1||o__Nitrococcales--1||o__Pseudomonadales--1||o__Rhizobiales--11||o__UBA2386--2:capture_phylum_counter=p__Actinobacteriota--1||p__Desulfobacterota--3||p__Firmicutes_A--1||p__Halobacteriota--1||p__Planctomycetota--2||p__Proteobacteria--17:capture_species_counter=s__Actinoplanes sp016785085--1||s__Bradyrhizobium forestalis--1||s__Caulobacter sp001556515--1||s__Cucumibacter marinus--3||s__DRKI01 sp015484845--1||s__Desulfatitalea sp002402905--1||s__Devosia riboflavina--1||s__Devosia_A sp001899065--1||s__Devosia_A sp001899085--1||s__Herbaspirillum sp017744395--1||s__JAHJQZ01 sp018818925--4||s__Natrinema salaciae--1||s__Paraburkholderia sp002973525--1||s__Pseudomonas_E sp003024385--1||s__Rhizobacter sp000799605--1||s__SKYL01 sp007121755--1||s__UBA1712 sp902789785--1||s__UBA2262 sp003517965--1||s__UBA2386 sp005776475--2:evalue_avg=1.4160000114720186e-16:evalue_max=7.08e-16:evalue_min=2.74e-30:evalue_std=3.166272249726649e-16:evalue_sum=7.080000057360093e-16:gapopen_avg=0.2:gapopen_max=1.0:gapopen_min=0.0:gapopen_std=0.447213595499958:gapopen_sum=1.0:gtdb_class_counter=c__Alphaproteobacteria--1||c__Bdellovibrionia--1||c__Magnetococcia--1||c__SAR324--5:gtdb_domain_counter=d__Bacteria--8:gtdb_family_counter=f__Bdellovibrionaceae--1||f__Beijerinckiaceae--1||f__JADFXB01--1||f__NAC60-12--4||f__XYD2-FULL-50-16--1:gtdb_genus_counter=g__Alsobacter--1||g__GCA-002401295--1||g__JACMRP01--1||g__JADFXB01--1||g__JCVI-SCAAA005--3||g__UBA1014--1:gtdb_order_counter=o__Bdellovibrionales--1||o__Magnetococcales--1||o__Rhizobiales--1||o__SAR324--4||o__XYD2-FULL-50-16--1:gtdb_phylum_counter=p__Bdellovibrionota--1||p__Proteobacteria--2||p__SAR324--5:gtdb_species_counter=s__Alsobacter soli--1||s__GCA-002401295 sp002401295--1||s__JACMRP01 sp018266295--1||s__JADFXB01 sp015233935--1||s__JCVI-SCAAA005 sp000224765--1||s__JCVI-SCAAA005 sp002683655--1||s__JCVI-SCAAA005 sp011522845--1||s__UBA1014 sp001469005--1:heptad_counter=MCP-34H--2||MCP-36H--31:lbd_counter=:lca_tree=d__Bacteria:length_avg=53.8:length_max=61.0:length_min=47.0:length_std=5.890670590009257:length_sum=269.0:mismatch_avg=3.2:mismatch_max=6.0:mismatch_min=1.0:mismatch_std=1.9235384061671346:mismatch_sum=16.0:name=N655352:qcovhsp_avg=98.7:qcovhsp_max=100.0:qcovhsp_min=95.1:qcovhsp_std=2.1283796653792786:qcovhsp_sum=493.5:qend_avg=54.2:qend_max=62.0:qend_min=46.0:qend_std=6.870225614927067:qend_sum=271.0:qstart_avg=1.6:qstart_max=3.0:qstart_min=1.0:qstart_std=0.8944271909999159:qstart_sum=8.0:ref_name_counter=GB_GCA_012799265.1_protein.faa_JAAZLP010000119.1_1@PF00015_full_PFAM.620.713--2||GB_GCA_018818925.1_protein.faa_JAHJQZ010000071.1_3@PF00015_full_PFAM.440.538--3:scovhsp_avg=56.040000000000006:scovhsp_max=62.4:scovhsp_min=50.0:scovhsp_std=6.050867706370716:scovhsp_sum=280.20000000000005:send_avg=84.2:send_max=88.0:send_min=76.0:send_std=4.8166378315169185:send_sum=421.0:sstart_avg=31.4:sstart_max=36.0:sstart_min=26.0:sstart_std=3.847076812334269:sstart_sum=157.0],(479a92c0-a7d8-4646-86ea-3287078ada6b_1@MCPsignal.114.162:5e-09[&&NHX:Sample=rhiztom3:Type=capture:besthit=97.9:bitscore=85.9:capture_class=c__Alphaproteobacteria:capture_domain=d__Bacteria:capture_family=f__Devosiaceae:capture_genus=g__Devosia_A:capture_order=o__Rhizobiales:capture_phylum=p__Proteobacteria:capture_species=s__Devosia_A sp001899085:evalue=9.42e-24:gapopen=0.0:heptad=MCP-36H:length=48.0:mismatch=1.0:qcovhsp=100.0:qend=48.0:qstart=1.0:ref_name=GB_GCA_012799265.1_protein.faa_JAAZLP010000119.1_1@PF00015_full_PFAM.620.713:scovhsp=51.6:send=83.0:sstart=36.0],(97f7d154-73c2-489c-b50a-d4ec3688a6c5_4@MCPsignal.26.68:5e-09[&&NHX:Sample=rhiztom1:Type=capture:capture_class=c__Alphaproteobacteria:capture_domain=d__Bacteria:capture_family=f__Devosiaceae:capture_genus=g__Devosia_A:capture_order=o__Rhizobiales:capture_phylum=p__Proteobacteria:capture_species=s__Devosia_A sp014873135:heptad=MCP-36H],cb44207b-1536-46f2-bd8a-1f9681927862_3@MCPsignal.48.93:5e-09[&&NHX:Sample=rhizpot1:Type=capture:capture_class=c__Clostridia:capture_domain=d__Bacteria:capture_family=f__Lachnospiraceae:capture_genus=g__UBA3282:capture_order=o__Lachnospirales:capture_phylum=p__Firmicutes_A:capture_species=s__UBA3282 sp002490705:heptad=MCP-36H])0.898:0.0831973[&&NHX:Sample_counter=rhizpot1--1||rhiztom1--1:Type_counter=capture--2:capture_class_counter=c__Alphaproteobacteria--1||c__Clostridia--1:capture_domain_counter=d__Bacteria--2:capture_family_counter=f__Devosiaceae--1||f__Lachnospiraceae--1:capture_genus_counter=g__Devosia_A--1||g__UBA3282--1:capture_order_counter=o__Lachnospirales--1||o__Rhizobiales--1:capture_phylum_counter=p__Firmicutes_A--1||p__Proteobacteria--1:capture_species_counter=s__Devosia_A sp014873135--1||s__UBA3282 sp002490705--1:gtdb_class_counter=:gtdb_domain_counter=:gtdb_family_counter=:gtdb_genus_counter=:gtdb_order_counter=:gtdb_phylum_counter=:gtdb_species_counter=:heptad_counter=MCP-36H--2:lbd_counter=:name=N655356:ref_name_counter=])0:5e-09[&&NHX:Sample_counter=rhizpot1--1||rhiztom1--1||rhiztom3--1:Type_counter=capture--3:besthit_avg=97.9:besthit_max=97.9:besthit_min=97.9:besthit_std=0:besthit_sum=97.9:bitscore_avg=85.9:bitscore_max=85.9:bitscore_min=85.9:bitscore_std=0:bitscore_sum=85.9:capture_class_counter=c__Alphaproteobacteria--2||c__Clostridia--1:capture_domain_counter=d__Bacteria--3:capture_family_counter=f__Devosiaceae--2||f__Lachnospiraceae--1:capture_genus_counter=g__Devosia_A--2||g__UBA3282--1:capture_order_counter=o__Lachnospirales--1||o__Rhizobiales--2:capture_phylum_counter=p__Firmicutes_A--1||p__Proteobacteria--2:capture_species_counter=s__Devosia_A sp001899085--1||s__Devosia_A sp014873135--1||s__UBA3282 sp002490705--1:evalue_avg=9.42e-24:evalue_max=9.42e-24:evalue_min=9.42e-24:evalue_std=0:evalue_sum=9.42e-24:gapopen_avg=0.0:gapopen_max=0.0:gapopen_min=0.0:gapopen_std=0:gapopen_sum=0.0:gtdb_class_counter=:gtdb_domain_counter=:gtdb_family_counter=:gtdb_genus_counter=:gtdb_order_counter=:gtdb_phylum_counter=:gtdb_species_counter=:heptad_counter=MCP-36H--3:lbd_counter=:length_avg=48.0:length_max=48.0:length_min=48.0:length_std=0:length_sum=48.0:mismatch_avg=1.0:mismatch_max=1.0:mismatch_min=1.0:mismatch_std=0:mismatch_sum=1.0:name=N655357:qcovhsp_avg=100.0:qcovhsp_max=100.0:qcovhsp_min=100.0:qcovhsp_std=0:qcovhsp_sum=100.0:qend_avg=48.0:qend_max=48.0:qend_min=48.0:qend_std=0:qend_sum=48.0:qstart_avg=1.0:qstart_max=1.0:qstart_min=1.0:qstart_std=0:qstart_sum=1.0:ref_name_counter=GB_GCA_012799265.1_protein.faa_JAAZLP010000119.1_1@PF00015_full_PFAM.620.713--1:scovhsp_avg=51.6:scovhsp_max=51.6:scovhsp_min=51.6:scovhsp_std=0:scovhsp_sum=51.6:send_avg=83.0:send_max=83.0:send_min=83.0:send_std=0:send_sum=83.0:sstart_avg=36.0:sstart_max=36.0:sstart_min=36.0:sstart_std=0:sstart_sum=36.0])0:5e-09[&&NHX:Sample_counter=rhizpot1--3||rhizpot3--5||rhiztom1--8||rhiztom2--8||rhiztom3--4:Type_counter=GTDB--8||capture--28:besthit_avg=94.16666666666667:besthit_max=98.3:besthit_min=85.1:besthit_std=4.834735428817868:besthit_sum=565.0:bitscore_avg=89.06666666666666:bitscore_max=103.0:bitscore_min=65.9:bitscore_std=13.54321478330262:bitscore_sum=534.4:capture_class_counter=c__Actinomycetia--1||c__Alphaproteobacteria--14||c__Clostridia--2||c__Desulfobacteria--1||c__Desulfobulbia--2||c__Gammaproteobacteria--5||c__Halobacteria--1||c__UBA1135--2:capture_domain_counter=d__Archaea--1||d__Bacteria--27:capture_family_counter=f__Burkholderiaceae--3||f__Caulobacteraceae--1||f__Desulfobulbaceae--1||f__Desulfosarcinaceae--1||f__Desulfurivibrionaceae--1||f__Devosiaceae--12||f__Halorhodospiraceae--1||f__Lachnospiraceae--2||f__Micromonosporaceae--1||f__Natrialbaceae--1||f__Pseudomonadaceae--1||f__UBA2386--2||f__Xanthobacteraceae--1:capture_genus_counter=g__Actinoplanes--1||g__Bradyrhizobium--1||g__Caulobacter--1||g__Cucumibacter--3||g__DRKI01--1||g__Desulfatitalea--1||g__Devosia--1||g__Devosia_A--4||g__Herbaspirillum--1||g__JAHJQZ01--4||g__Natrinema--1||g__Paraburkholderia--1||g__Pseudomonas_E--1||g__Rhizobacter--1||g__SKYL01--1||g__UBA1712--1||g__UBA2262--1||g__UBA2386--2||g__UBA3282--1:capture_order_counter=o__Burkholderiales--3||o__Caulobacterales--1||o__Desulfobacterales--1||o__Desulfobulbales--2||o__Halobacteriales--1||o__Lachnospirales--2||o__Mycobacteriales--1||o__Nitrococcales--1||o__Pseudomonadales--1||o__Rhizobiales--13||o__UBA2386--2:capture_phylum_counter=p__Actinobacteriota--1||p__Desulfobacterota--3||p__Firmicutes_A--2||p__Halobacteriota--1||p__Planctomycetota--2||p__Proteobacteria--19:capture_species_counter=s__Actinoplanes sp016785085--1||s__Bradyrhizobium forestalis--1||s__Caulobacter sp001556515--1||s__Cucumibacter marinus--3||s__DRKI01 sp015484845--1||s__Desulfatitalea sp002402905--1||s__Devosia riboflavina--1||s__Devosia_A sp001899065--1||s__Devosia_A sp001899085--2||s__Devosia_A sp014873135--1||s__Herbaspirillum sp017744395--1||s__JAHJQZ01 sp018818925--4||s__Natrinema salaciae--1||s__Paraburkholderia sp002973525--1||s__Pseudomonas_E sp003024385--1||s__Rhizobacter sp000799605--1||s__SKYL01 sp007121755--1||s__UBA1712 sp902789785--1||s__UBA2262 sp003517965--1||s__UBA2386 sp005776475--2||s__UBA3282 sp002490705--1:evalue_avg=1.1800000252600154e-16:evalue_max=7.08e-16:evalue_min=2.74e-30:evalue_std=2.890397884109321e-16:evalue_sum=7.080000151560092e-16:gapopen_avg=0.16666666666666666:gapopen_max=1.0:gapopen_min=0.0:gapopen_std=0.408248290463863:gapopen_sum=1.0:gtdb_class_counter=c__Alphaproteobacteria--1||c__Bdellovibrionia--1||c__Magnetococcia--1||c__SAR324--5:gtdb_domain_counter=d__Bacteria--8:gtdb_family_counter=f__Bdellovibrionaceae--1||f__Beijerinckiaceae--1||f__JADFXB01--1||f__NAC60-12--4||f__XYD2-FULL-50-16--1:gtdb_genus_counter=g__Alsobacter--1||g__GCA-002401295--1||g__JACMRP01--1||g__JADFXB01--1||g__JCVI-SCAAA005--3||g__UBA1014--1:gtdb_order_counter=o__Bdellovibrionales--1||o__Magnetococcales--1||o__Rhizobiales--1||o__SAR324--4||o__XYD2-FULL-50-16--1:gtdb_phylum_counter=p__Bdellovibrionota--1||p__Proteobacteria--2||p__SAR324--5:gtdb_species_counter=s__Alsobacter soli--1||s__GCA-002401295 sp002401295--1||s__JACMRP01 sp018266295--1||s__JADFXB01 sp015233935--1||s__JCVI-SCAAA005 sp000224765--1||s__JCVI-SCAAA005 sp002683655--1||s__JCVI-SCAAA005 sp011522845--1||s__UBA1014 sp001469005--1:heptad_counter=MCP-34H--2||MCP-36H--34:lbd_counter=:lca_tree=d__Bacteria:length_avg=52.833333333333336:length_max=61.0:length_min=47.0:length_std=5.776388721914987:length_sum=317.0:mismatch_avg=2.8333333333333335:mismatch_max=6.0:mismatch_min=1.0:mismatch_std=1.9407902170679516:mismatch_sum=17.0:name=N655358:qcovhsp_avg=98.91666666666667:qcovhsp_max=100.0:qcovhsp_min=95.1:qcovhsp_std=1.9762759591379624:qcovhsp_sum=593.5:qend_avg=53.166666666666664:qend_max=62.0:qend_min=46.0:qend_std=6.645800679125629:qend_sum=319.0:qstart_avg=1.5:qstart_max=3.0:qstart_min=1.0:qstart_std=0.8366600265340756:qstart_sum=9.0:ref_name_counter=GB_GCA_012799265.1_protein.faa_JAAZLP010000119.1_1@PF00015_full_PFAM.620.713--3||GB_GCA_018818925.1_protein.faa_JAHJQZ010000071.1_3@PF00015_full_PFAM.440.538--3:scovhsp_avg=55.300000000000004:scovhsp_max=62.4:scovhsp_min=50.0:scovhsp_std=5.707538874155831:scovhsp_sum=331.8:send_avg=84.0:send_max=88.0:send_min=76.0:send_std=4.33589667773576:send_sum=504.0:sstart_avg=32.166666666666664:sstart_max=36.0:sstart_min=26.0:sstart_std=3.9200340134578764:sstart_sum=193.0],e6cbaeef-4712-4a56-887c-c14bf784751a_2@MCPsignal.20.81:0.0582084[&&NHX:Sample=rhiztom3:Type=capture:besthit=98.3:bitscore=102.0:capture_class=c__Desulfobacteria:capture_domain=d__Bacteria:capture_family=f__Desulfosarcinaceae:capture_genus=g__Desulfatitalea:capture_order=o__Desulfobacterales:capture_phylum=p__Desulfobacterota:capture_species=s__Desulfatitalea tepidiphila:evalue=4.6e-30:gapopen=0.0:heptad=MCP-36H:length=59.0:mismatch=1.0:qcovhsp=96.7:qend=61.0:qstart=3.0:ref_name=GB_GCA_012799265.1_protein.faa_JAAZLP010000119.1_1@PF00015_full_PFAM.620.713:scovhsp=63.4:send=89.0:sstart=31.0])0.762:0.0370448[&&NHX:Sample_counter=rhizpot1--3||rhizpot3--5||rhiztom1--8||rhiztom2--8||rhiztom3--5:Type_counter=GTDB--8||capture--29:besthit_avg=94.75714285714285:besthit_max=98.3:besthit_min=85.1:besthit_std=4.681829109389174:besthit_sum=663.3:bitscore_avg=90.91428571428571:bitscore_max=103.0:bitscore_min=65.9:bitscore_std=13.29453880000212:bitscore_sum=636.4:capture_class_counter=c__Actinomycetia--1||c__Alphaproteobacteria--14||c__Clostridia--2||c__Desulfobacteria--2||c__Desulfobulbia--2||c__Gammaproteobacteria--5||c__Halobacteria--1||c__UBA1135--2:capture_domain_counter=d__Archaea--1||d__Bacteria--28:capture_family_counter=f__Burkholderiaceae--3||f__Caulobacteraceae--1||f__Desulfobulbaceae--1||f__Desulfosarcinaceae--2||f__Desulfurivibrionaceae--1||f__Devosiaceae--12||f__Halorhodospiraceae--1||f__Lachnospiraceae--2||f__Micromonosporaceae--1||f__Natrialbaceae--1||f__Pseudomonadaceae--1||f__UBA2386--2||f__Xanthobacteraceae--1:capture_genus_counter=g__Actinoplanes--1||g__Bradyrhizobium--1||g__Caulobacter--1||g__Cucumibacter--3||g__DRKI01--1||g__Desulfatitalea--2||g__Devosia--1||g__Devosia_A--4||g__Herbaspirillum--1||g__JAHJQZ01--4||g__Natrinema--1||g__Paraburkholderia--1||g__Pseudomonas_E--1||g__Rhizobacter--1||g__SKYL01--1||g__UBA1712--1||g__UBA2262--1||g__UBA2386--2||g__UBA3282--1:capture_order_counter=o__Burkholderiales--3||o__Caulobacterales--1||o__Desulfobacterales--2||o__Desulfobulbales--2||o__Halobacteriales--1||o__Lachnospirales--2||o__Mycobacteriales--1||o__Nitrococcales--1||o__Pseudomonadales--1||o__Rhizobiales--13||o__UBA2386--2:capture_phylum_counter=p__Actinobacteriota--1||p__Desulfobacterota--4||p__Firmicutes_A--2||p__Halobacteriota--1||p__Planctomycetota--2||p__Proteobacteria--19:capture_species_counter=s__Actinoplanes sp016785085--1||s__Bradyrhizobium forestalis--1||s__Caulobacter sp001556515--1||s__Cucumibacter marinus--3||s__DRKI01 sp015484845--1||s__Desulfatitalea sp002402905--1||s__Desulfatitalea tepidiphila--1||s__Devosia riboflavina--1||s__Devosia_A sp001899065--1||s__Devosia_A sp001899085--2||s__Devosia_A sp014873135--1||s__Herbaspirillum sp017744395--1||s__JAHJQZ01 sp018818925--4||s__Natrinema salaciae--1||s__Paraburkholderia sp002973525--1||s__Pseudomonas_E sp003024385--1||s__Rhizobacter sp000799605--1||s__SKYL01 sp007121755--1||s__UBA1712 sp902789785--1||s__UBA2262 sp003517965--1||s__UBA2386 sp005776475--2||s__UBA3282 sp002490705--1:evalue_avg=1.0114285930800199e-16:evalue_max=7.08e-16:evalue_min=2.74e-30:evalue_std=2.6759884593579375e-16:evalue_sum=7.080000151560139e-16:gapopen_avg=0.14285714285714285:gapopen_max=1.0:gapopen_min=0.0:gapopen_std=0.37796447300922725:gapopen_sum=1.0:gtdb_class_counter=c__Alphaproteobacteria--1||c__Bdellovibrionia--1||c__Magnetococcia--1||c__SAR324--5:gtdb_domain_counter=d__Bacteria--8:gtdb_family_counter=f__Bdellovibrionaceae--1||f__Beijerinckiaceae--1||f__JADFXB01--1||f__NAC60-12--4||f__XYD2-FULL-50-16--1:gtdb_genus_counter=g__Alsobacter--1||g__GCA-002401295--1||g__JACMRP01--1||g__JADFXB01--1||g__JCVI-SCAAA005--3||g__UBA1014--1:gtdb_order_counter=o__Bdellovibrionales--1||o__Magnetococcales--1||o__Rhizobiales--1||o__SAR324--4||o__XYD2-FULL-50-16--1:gtdb_phylum_counter=p__Bdellovibrionota--1||p__Proteobacteria--2||p__SAR324--5:gtdb_species_counter=s__Alsobacter soli--1||s__GCA-002401295 sp002401295--1||s__JACMRP01 sp018266295--1||s__JADFXB01 sp015233935--1||s__JCVI-SCAAA005 sp000224765--1||s__JCVI-SCAAA005 sp002683655--1||s__JCVI-SCAAA005 sp011522845--1||s__UBA1014 sp001469005--1:heptad_counter=MCP-34H--2||MCP-36H--35:lbd_counter=:lca_tree=d__Bacteria:length_avg=53.714285714285715:length_max=61.0:length_min=47.0:length_std=5.765248931147313:length_sum=376.0:mismatch_avg=2.5714285714285716:mismatch_max=6.0:mismatch_min=1.0:mismatch_std=1.9023794624226837:mismatch_sum=18.0:name=N655360:qcovhsp_avg=98.60000000000001:qcovhsp_max=100.0:qcovhsp_min=95.1:qcovhsp_std=1.9891371663780935:qcovhsp_sum=690.2:qend_avg=54.285714285714285:qend_max=62.0:qend_min=46.0:qend_std=6.750661343263235:qend_sum=380.0:qstart_avg=1.7142857142857142:qstart_max=3.0:qstart_min=1.0:qstart_std=0.9511897312113419:qstart_sum=12.0:ref_name_counter=GB_GCA_012799265.1_protein.faa_JAAZLP010000119.1_1@PF00015_full_PFAM.620.713--4||GB_GCA_018818925.1_protein.faa_JAHJQZ010000071.1_3@PF00015_full_PFAM.440.538--3:scovhsp_avg=56.45714285714286:scovhsp_max=63.4:scovhsp_min=50.0:scovhsp_std=6.043138572755369:scovhsp_sum=395.20000000000005:send_avg=84.71428571428571:send_max=89.0:send_min=76.0:send_std=4.386125310350268:send_sum=593.0:sstart_avg=32.0:sstart_max=36.0:sstart_min=26.0:sstart_std=3.605551275463989:sstart_sum=224.0])0.207:0.0152358[&&NHX:Sample_counter=rhizpot1--4||rhizpot3--6||rhiztom1--8||rhiztom2--8||rhiztom3--6:Type_counter=GTDB--21||capture--32:besthit_avg=94.75714285714285:besthit_max=98.3:besthit_min=85.1:besthit_std=4.681829109389174:besthit_sum=663.3:bitscore_avg=90.91428571428571:bitscore_max=103.0:bitscore_min=65.9:bitscore_std=13.29453880000212:bitscore_sum=636.4:capture_class_counter=c__Actinomycetia--1||c__Alphaproteobacteria--16||c__Clostridia--2||c__Desulfobacteria--2||c__Desulfobulbia--2||c__Gammaproteobacteria--6||c__Halobacteria--1||c__UBA1135--2:capture_domain_counter=d__Archaea--1||d__Bacteria--31:capture_family_counter=f__Burkholderiaceae--4||f__Caulobacteraceae--1||f__Desulfobulbaceae--1||f__Desulfosarcinaceae--2||f__Desulfurivibrionaceae--1||f__Devosiaceae--12||f__Halorhodospiraceae--1||f__Lachnospiraceae--2||f__Micromonosporaceae--1||f__Natrialbaceae--1||f__Pseudomonadaceae--1||f__Rhizobiaceae--1||f__Tepidamorphaceae--1||f__UBA2386--2||f__Xanthobacteraceae--1:capture_genus_counter=g__Actinoplanes--1||g__Aureimonas--1||g__Bradyrhizobium--1||g__Caulobacter--1||g__Cucumibacter--3||g__DRKI01--1||g__Desulfatitalea--2||g__Devosia--1||g__Devosia_A--4||g__Herbaspirillum--1||g__JAHJQZ01--4||g__Natrinema--1||g__Pandoraea--1||g__Paraburkholderia--1||g__Pseudomonas_E--1||g__Rhizobacter--1||g__SKQW01--1||g__SKYL01--1||g__UBA1712--1||g__UBA2262--1||g__UBA2386--2||g__UBA3282--1:capture_order_counter=o__Burkholderiales--4||o__Caulobacterales--1||o__Desulfobacterales--2||o__Desulfobulbales--2||o__Halobacteriales--1||o__Lachnospirales--2||o__Mycobacteriales--1||o__Nitrococcales--1||o__Pseudomonadales--1||o__Rhizobiales--15||o__UBA2386--2:capture_phylum_counter=p__Actinobacteriota--1||p__Desulfobacterota--4||p__Firmicutes_A--2||p__Halobacteriota--1||p__Planctomycetota--2||p__Proteobacteria--22:capture_species_counter=s__Actinoplanes sp016785085--1||s__Aureimonas sp001463745--1||s__Bradyrhizobium forestalis--1||s__Caulobacter sp001556515--1||s__Cucumibacter marinus--3||s__DRKI01 sp015484845--1||s__Desulfatitalea sp002402905--1||s__Desulfatitalea tepidiphila--1||s__Devosia riboflavina--1||s__Devosia_A sp001899065--1||s__Devosia_A sp001899085--2||s__Devosia_A sp014873135--1||s__Herbaspirillum sp017744395--1||s__JAHJQZ01 sp018818925--4||s__Natrinema salaciae--1||s__Pandoraea cepalis--1||s__Paraburkholderia sp002973525--1||s__Pseudomonas_E sp003024385--1||s__Rhizobacter sp000799605--1||s__SKQW01 sp007118805--1||s__SKYL01 sp007121755--1||s__UBA1712 sp902789785--1||s__UBA2262 sp003517965--1||s__UBA2386 sp005776475--2||s__UBA3282 sp002490705--1:evalue_avg=1.0114285930800199e-16:evalue_max=7.08e-16:evalue_min=2.74e-30:evalue_std=2.6759884593579375e-16:evalue_sum=7.080000151560139e-16:gapopen_avg=0.14285714285714285:gapopen_max=1.0:gapopen_min=0.0:gapopen_std=0.37796447300922725:gapopen_sum=1.0:gtdb_class_counter=c__Alphaproteobacteria--1||c__Anaeroferrophillalia--1||c__Bdellovibrionia--1||c__Clostridia--1||c__Desulfarculia--4||c__Magnetococcia--1||c__SAR324--5||c__UBA994--7:gtdb_domain_counter=d__Bacteria--21:gtdb_family_counter=f__Anaeroferrophillaceae--1||f__Bdellovibrionaceae--1||f__Beijerinckiaceae--1||f__Desulfarculaceae--4||f__JADFXB01--1||f__NAC60-12--4||f__WRDA01--7||f__WRJC01--1||f__XYD2-FULL-50-16--1:gtdb_genus_counter=g__Alsobacter--1||g__Anaeroferrophillus--1||g__Desulfocarbo--1||g__GCA-002401295--1||g__JACMRP01--1||g__JACRDC01--2||g__JADFXB01--1||g__JCVI-SCAAA005--3||g__JdFR-95--1||g__UBA1014--1||g__WRDA01--2||g__WREE01--5||g__WRJC01--1:gtdb_order_counter=o__Anaeroferrophillales--1||o__Bdellovibrionales--1||o__Desulfarculales--4||o__JAAYKD01--7||o__Magnetococcales--1||o__Oscillospirales--1||o__Rhizobiales--1||o__SAR324--4||o__XYD2-FULL-50-16--1:gtdb_phylum_counter=p__Bdellovibrionota--1||p__Desulfobacterota--4||p__Desulfobacterota_C--1||p__Firmicutes_A--1||p__Firmicutes_H--7||p__Proteobacteria--2||p__SAR324--5:gtdb_species_counter=s__Alsobacter soli--1||s__Anaeroferrophillus wilburensis--1||s__Desulfocarbo indianensis--1||s__GCA-002401295 sp002401295--1||s__JACMRP01 sp018266295--1||s__JACRDC01 sp016208115--1||s__JACRDC01 sp016218705--1||s__JADFXB01 sp015233935--1||s__JCVI-SCAAA005 sp000224765--1||s__JCVI-SCAAA005 sp002683655--1||s__JCVI-SCAAA005 sp011522845--1||s__JdFR-95 sp002011835--1||s__UBA1014 sp001469005--1||s__WRDA01 sp009783675--2||s__WREE01 sp009779515--5||s__WRJC01 sp009780985--1:heptad_counter=MCP-34H--2||MCP-36H--50||MCP-44H--1:lbd_counter=:lca_tree=d__Bacteria:length_avg=53.714285714285715:length_max=61.0:length_min=47.0:length_std=5.765248931147313:length_sum=376.0:mismatch_avg=2.5714285714285716:mismatch_max=6.0:mismatch_min=1.0:mismatch_std=1.9023794624226837:mismatch_sum=18.0:name=N655361:qcovhsp_avg=98.60000000000001:qcovhsp_max=100.0:qcovhsp_min=95.1:qcovhsp_std=1.9891371663780935:qcovhsp_sum=690.2:qend_avg=54.285714285714285:qend_max=62.0:qend_min=46.0:qend_std=6.750661343263235:qend_sum=380.0:qstart_avg=1.7142857142857142:qstart_max=3.0:qstart_min=1.0:qstart_std=0.9511897312113419:qstart_sum=12.0:ref_name_counter=GB_GCA_012799265.1_protein.faa_JAAZLP010000119.1_1@PF00015_full_PFAM.620.713--4||GB_GCA_018818925.1_protein.faa_JAHJQZ010000071.1_3@PF00015_full_PFAM.440.538--3:scovhsp_avg=56.45714285714286:scovhsp_max=63.4:scovhsp_min=50.0:scovhsp_std=6.043138572755369:scovhsp_sum=395.20000000000005:send_avg=84.71428571428571:send_max=89.0:send_min=76.0:send_std=4.386125310350268:send_sum=593.0:sstart_avg=32.0:sstart_max=36.0:sstart_min=26.0:sstart_std=3.605551275463989:sstart_sum=224.0])0.29:0.0556932[&&NHX:Sample_counter=rhizpot1--5||rhizpot3--6||rhiztom1--8||rhiztom2--8||rhiztom3--6:Type_counter=GTDB--21||capture--33:besthit_avg=94.75714285714285:besthit_max=98.3:besthit_min=85.1:besthit_std=4.681829109389174:besthit_sum=663.3:bitscore_avg=90.91428571428571:bitscore_max=103.0:bitscore_min=65.9:bitscore_std=13.29453880000212:bitscore_sum=636.4:capture_class_counter=c__Actinomycetia--1||c__Alphaproteobacteria--16||c__Clostridia--2||c__Desulfobacteria--2||c__Desulfobulbia--2||c__Gammaproteobacteria--6||c__Halobacteria--1||c__Polyangia--1||c__UBA1135--2:capture_domain_counter=d__Archaea--1||d__Bacteria--32:capture_family_counter=f__Burkholderiaceae--4||f__Caulobacteraceae--1||f__Desulfobulbaceae--1||f__Desulfosarcinaceae--2||f__Desulfurivibrionaceae--1||f__Devosiaceae--12||f__Halorhodospiraceae--1||f__Lachnospiraceae--2||f__Micromonosporaceae--1||f__Natrialbaceae--1||f__Polyangiaceae--1||f__Pseudomonadaceae--1||f__Rhizobiaceae--1||f__Tepidamorphaceae--1||f__UBA2386--2||f__Xanthobacteraceae--1:capture_genus_counter=g__Actinoplanes--1||g__Aureimonas--1||g__Bradyrhizobium--1||g__Caulobacter--1||g__Cucumibacter--3||g__DRKI01--1||g__Desulfatitalea--2||g__Devosia--1||g__Devosia_A--4||g__Herbaspirillum--1||g__JAHJQZ01--4||g__Natrinema--1||g__Pandoraea--1||g__Paraburkholderia--1||g__Pseudomonas_E--1||g__Rhizobacter--1||g__SKQW01--1||g__SKYL01--1||g__SYFR01--1||g__UBA1712--1||g__UBA2262--1||g__UBA2386--2||g__UBA3282--1:capture_order_counter=o__Burkholderiales--4||o__Caulobacterales--1||o__Desulfobacterales--2||o__Desulfobulbales--2||o__Halobacteriales--1||o__Lachnospirales--2||o__Mycobacteriales--1||o__Nitrococcales--1||o__Polyangiales--1||o__Pseudomonadales--1||o__Rhizobiales--15||o__UBA2386--2:capture_phylum_counter=p__Actinobacteriota--1||p__Desulfobacterota--4||p__Firmicutes_A--2||p__Halobacteriota--1||p__Myxococcota--1||p__Planctomycetota--2||p__Proteobacteria--22:capture_species_counter=s__Actinoplanes sp016785085--1||s__Aureimonas sp001463745--1||s__Bradyrhizobium forestalis--1||s__Caulobacter sp001556515--1||s__Cucumibacter marinus--3||s__DRKI01 sp015484845--1||s__Desulfatitalea sp002402905--1||s__Desulfatitalea tepidiphila--1||s__Devosia riboflavina--1||s__Devosia_A sp001899065--1||s__Devosia_A sp001899085--2||s__Devosia_A sp014873135--1||s__Herbaspirillum sp017744395--1||s__JAHJQZ01 sp018818925--4||s__Natrinema salaciae--1||s__Pandoraea cepalis--1||s__Paraburkholderia sp002973525--1||s__Pseudomonas_E sp003024385--1||s__Rhizobacter sp000799605--1||s__SKQW01 sp007118805--1||s__SKYL01 sp007121755--1||s__SYFR01 sp005800325--1||s__UBA1712 sp902789785--1||s__UBA2262 sp003517965--1||s__UBA2386 sp005776475--2||s__UBA3282 sp002490705--1:evalue_avg=1.0114285930800199e-16:evalue_max=7.08e-16:evalue_min=2.74e-30:evalue_std=2.6759884593579375e-16:evalue_sum=7.080000151560139e-16:gapopen_avg=0.14285714285714285:gapopen_max=1.0:gapopen_min=0.0:gapopen_std=0.37796447300922725:gapopen_sum=1.0:gtdb_class_counter=c__Alphaproteobacteria--1||c__Anaeroferrophillalia--1||c__Bdellovibrionia--1||c__Clostridia--1||c__Desulfarculia--4||c__Magnetococcia--1||c__SAR324--5||c__UBA994--7:gtdb_domain_counter=d__Bacteria--21:gtdb_family_counter=f__Anaeroferrophillaceae--1||f__Bdellovibrionaceae--1||f__Beijerinckiaceae--1||f__Desulfarculaceae--4||f__JADFXB01--1||f__NAC60-12--4||f__WRDA01--7||f__WRJC01--1||f__XYD2-FULL-50-16--1:gtdb_genus_counter=g__Alsobacter--1||g__Anaeroferrophillus--1||g__Desulfocarbo--1||g__GCA-002401295--1||g__JACMRP01--1||g__JACRDC01--2||g__JADFXB01--1||g__JCVI-SCAAA005--3||g__JdFR-95--1||g__UBA1014--1||g__WRDA01--2||g__WREE01--5||g__WRJC01--1:gtdb_order_counter=o__Anaeroferrophillales--1||o__Bdellovibrionales--1||o__Desulfarculales--4||o__JAAYKD01--7||o__Magnetococcales--1||o__Oscillospirales--1||o__Rhizobiales--1||o__SAR324--4||o__XYD2-FULL-50-16--1:gtdb_phylum_counter=p__Bdellovibrionota--1||p__Desulfobacterota--4||p__Desulfobacterota_C--1||p__Firmicutes_A--1||p__Firmicutes_H--7||p__Proteobacteria--2||p__SAR324--5:gtdb_species_counter=s__Alsobacter soli--1||s__Anaeroferrophillus wilburensis--1||s__Desulfocarbo indianensis--1||s__GCA-002401295 sp002401295--1||s__JACMRP01 sp018266295--1||s__JACRDC01 sp016208115--1||s__JACRDC01 sp016218705--1||s__JADFXB01 sp015233935--1||s__JCVI-SCAAA005 sp000224765--1||s__JCVI-SCAAA005 sp002683655--1||s__JCVI-SCAAA005 sp011522845--1||s__JdFR-95 sp002011835--1||s__UBA1014 sp001469005--1||s__WRDA01 sp009783675--2||s__WREE01 sp009779515--5||s__WRJC01 sp009780985--1:heptad_counter=MCP-34H--2||MCP-36H--51||MCP-44H--1:lbd_counter=:lca_tree=d__Bacteria:length_avg=53.714285714285715:length_max=61.0:length_min=47.0:length_std=5.765248931147313:length_sum=376.0:mismatch_avg=2.5714285714285716:mismatch_max=6.0:mismatch_min=1.0:mismatch_std=1.9023794624226837:mismatch_sum=18.0:name=N655362:qcovhsp_avg=98.60000000000001:qcovhsp_max=100.0:qcovhsp_min=95.1:qcovhsp_std=1.9891371663780935:qcovhsp_sum=690.2:qend_avg=54.285714285714285:qend_max=62.0:qend_min=46.0:qend_std=6.750661343263235:qend_sum=380.0:qstart_avg=1.7142857142857142:qstart_max=3.0:qstart_min=1.0:qstart_std=0.9511897312113419:qstart_sum=12.0:ref_name_counter=GB_GCA_012799265.1_protein.faa_JAAZLP010000119.1_1@PF00015_full_PFAM.620.713--4||GB_GCA_018818925.1_protein.faa_JAHJQZ010000071.1_3@PF00015_full_PFAM.440.538--3:scovhsp_avg=56.45714285714286:scovhsp_max=63.4:scovhsp_min=50.0:scovhsp_std=6.043138572755369:scovhsp_sum=395.20000000000005:send_avg=84.71428571428571:send_max=89.0:send_min=76.0:send_std=4.386125310350268:send_sum=593.0:sstart_avg=32.0:sstart_max=36.0:sstart_min=26.0:sstart_std=3.605551275463989:sstart_sum=224.0],((aadc1ecd-9f70-4b98-9132-e8dc3acd9910_2@MCPsignal.4.66:5e-09[&&NHX:Sample=rhizpot3:Type=capture:capture_class=c__Alphaproteobacteria:capture_domain=d__Bacteria:capture_family=f__Caulobacteraceae:capture_genus=g__Caulobacter:capture_order=o__Caulobacterales:capture_phylum=p__Proteobacteria:capture_species=s__Caulobacter sp003185805:heptad=MCP-36H],(ebe8f038-02f3-4a1c-b1cb-8fdb57a97019_6@MCPsignal.112.157:0.135538[&&NHX:Sample=rhiztom2:Type=capture:capture_class=c__Holophagae:capture_domain=d__Bacteria:capture_family=f__Holophagaceae:capture_genus=g__Holophaga:capture_order=o__Holophagales:capture_phylum=p__Acidobacteriota:capture_species=s__Holophaga sp002297665:heptad=MCP-36H],5db13570-1ccc-5cd7-a346-b5842e75d610_4@MCPsignal.83.120:7e-09[&&NHX:Sample=rhizpot1:Type=capture:capture_class=c__Clostridia:capture_domain=d__Bacteria:capture_family=f__Oscillospiraceae:capture_genus=g__ER4:capture_order=o__Oscillospirales:capture_phylum=p__Firmicutes_A:capture_species=s__ER4 sp015068395:heptad=MCP-36H])0.637:0.0768877[&&NHX:Sample_counter=rhizpot1--1||rhiztom2--1:Type_counter=capture--2:capture_class_counter=c__Clostridia--1||c__Holophagae--1:capture_domain_counter=d__Bacteria--2:capture_family_counter=f__Holophagaceae--1||f__Oscillospiraceae--1:capture_genus_counter=g__ER4--1||g__Holophaga--1:capture_order_counter=o__Holophagales--1||o__Oscillospirales--1:capture_phylum_counter=p__Acidobacteriota--1||p__Firmicutes_A--1:capture_species_counter=s__ER4 sp015068395--1||s__Holophaga sp002297665--1:gtdb_class_counter=:gtdb_domain_counter=:gtdb_family_counter=:gtdb_genus_counter=:gtdb_order_counter=:gtdb_phylum_counter=:gtdb_species_counter=:heptad_counter=MCP-36H--2:lbd_counter=:name=N655366:ref_name_counter=])0.403:0.0445329[&&NHX:Sample_counter=rhizpot1--1||rhizpot3--1||rhiztom2--1:Type_counter=capture--3:capture_class_counter=c__Alphaproteobacteria--1||c__Clostridia--1||c__Holophagae--1:capture_domain_counter=d__Bacteria--3:capture_family_counter=f__Caulobacteraceae--1||f__Holophagaceae--1||f__Oscillospiraceae--1:capture_genus_counter=g__Caulobacter--1||g__ER4--1||g__Holophaga--1:capture_order_counter=o__Caulobacterales--1||o__Holophagales--1||o__Oscillospirales--1:capture_phylum_counter=p__Acidobacteriota--1||p__Firmicutes_A--1||p__Proteobacteria--1:capture_species_counter=s__Caulobacter sp003185805--1||s__ER4 sp015068395--1||s__Holophaga sp002297665--1:gtdb_class_counter=:gtdb_domain_counter=:gtdb_family_counter=:gtdb_genus_counter=:gtdb_order_counter=:gtdb_phylum_counter=:gtdb_species_counter=:heptad_counter=MCP-36H--3:lbd_counter=:name=N655367:ref_name_counter=],40914424-5bef-45c5-9bab-82b8e5132892_1@MCPsignal.35.80:0.0520781[&&NHX:Sample=rhiztom1:Type=capture:capture_class=c__Alphaproteobacteria:capture_domain=d__Bacteria:capture_family=f__Rhizobiaceae:capture_genus=g__Pseudorhizobium:capture_order=o__Rhizobiales:capture_phylum=p__Proteobacteria:capture_species=s__Pseudorhizobium flavum:heptad=MCP-36H])0.888:0.051262[&&NHX:Sample_counter=rhizpot1--1||rhizpot3--1||rhiztom1--1||rhiztom2--1:Type_counter=capture--4:capture_class_counter=c__Alphaproteobacteria--2||c__Clostridia--1||c__Holophagae--1:capture_domain_counter=d__Bacteria--4:capture_family_counter=f__Caulobacteraceae--1||f__Holophagaceae--1||f__Oscillospiraceae--1||f__Rhizobiaceae--1:capture_genus_counter=g__Caulobacter--1||g__ER4--1||g__Holophaga--1||g__Pseudorhizobium--1:capture_order_counter=o__Caulobacterales--1||o__Holophagales--1||o__Oscillospirales--1||o__Rhizobiales--1:capture_phylum_counter=p__Acidobacteriota--1||p__Firmicutes_A--1||p__Proteobacteria--2:capture_species_counter=s__Caulobacter sp003185805--1||s__ER4 sp015068395--1||s__Holophaga sp002297665--1||s__Pseudorhizobium flavum--1:gtdb_class_counter=:gtdb_domain_counter=:gtdb_family_counter=:gtdb_genus_counter=:gtdb_order_counter=:gtdb_phylum_counter=:gtdb_species_counter=:heptad_counter=MCP-36H--4:lbd_counter=:name=N655369:ref_name_counter=])0:5e-09[&&NHX:Sample_counter=rhizpot1--6||rhizpot3--7||rhiztom1--9||rhiztom2--9||rhiztom3--6:Type_counter=GTDB--21||capture--37:besthit_avg=94.75714285714285:besthit_max=98.3:besthit_min=85.1:besthit_std=4.681829109389174:besthit_sum=663.3:bitscore_avg=90.91428571428571:bitscore_max=103.0:bitscore_min=65.9:bitscore_std=13.29453880000212:bitscore_sum=636.4:capture_class_counter=c__Actinomycetia--1||c__Alphaproteobacteria--18||c__Clostridia--3||c__Desulfobacteria--2||c__Desulfobulbia--2||c__Gammaproteobacteria--6||c__Halobacteria--1||c__Holophagae--1||c__Polyangia--1||c__UBA1135--2:capture_domain_counter=d__Archaea--1||d__Bacteria--36:capture_family_counter=f__Burkholderiaceae--4||f__Caulobacteraceae--2||f__Desulfobulbaceae--1||f__Desulfosarcinaceae--2||f__Desulfurivibrionaceae--1||f__Devosiaceae--12||f__Halorhodospiraceae--1||f__Holophagaceae--1||f__Lachnospiraceae--2||f__Micromonosporaceae--1||f__Natrialbaceae--1||f__Oscillospiraceae--1||f__Polyangiaceae--1||f__Pseudomonadaceae--1||f__Rhizobiaceae--2||f__Tepidamorphaceae--1||f__UBA2386--2||f__Xanthobacteraceae--1:capture_genus_counter=g__Actinoplanes--1||g__Aureimonas--1||g__Bradyrhizobium--1||g__Caulobacter--2||g__Cucumibacter--3||g__DRKI01--1||g__Desulfatitalea--2||g__Devosia--1||g__Devosia_A--4||g__ER4--1||g__Herbaspirillum--1||g__Holophaga--1||g__JAHJQZ01--4||g__Natrinema--1||g__Pandoraea--1||g__Paraburkholderia--1||g__Pseudomonas_E--1||g__Pseudorhizobium--1||g__Rhizobacter--1||g__SKQW01--1||g__SKYL01--1||g__SYFR01--1||g__UBA1712--1||g__UBA2262--1||g__UBA2386--2||g__UBA3282--1:capture_order_counter=o__Burkholderiales--4||o__Caulobacterales--2||o__Desulfobacterales--2||o__Desulfobulbales--2||o__Halobacteriales--1||o__Holophagales--1||o__Lachnospirales--2||o__Mycobacteriales--1||o__Nitrococcales--1||o__Oscillospirales--1||o__Polyangiales--1||o__Pseudomonadales--1||o__Rhizobiales--16||o__UBA2386--2:capture_phylum_counter=p__Acidobacteriota--1||p__Actinobacteriota--1||p__Desulfobacterota--4||p__Firmicutes_A--3||p__Halobacteriota--1||p__Myxococcota--1||p__Planctomycetota--2||p__Proteobacteria--24:capture_species_counter=s__Actinoplanes sp016785085--1||s__Aureimonas sp001463745--1||s__Bradyrhizobium forestalis--1||s__Caulobacter sp001556515--1||s__Caulobacter sp003185805--1||s__Cucumibacter marinus--3||s__DRKI01 sp015484845--1||s__Desulfatitalea sp002402905--1||s__Desulfatitalea tepidiphila--1||s__Devosia riboflavina--1||s__Devosia_A sp001899065--1||s__Devosia_A sp001899085--2||s__Devosia_A sp014873135--1||s__ER4 sp015068395--1||s__Herbaspirillum sp017744395--1||s__Holophaga sp002297665--1||s__JAHJQZ01 sp018818925--4||s__Natrinema salaciae--1||s__Pandoraea cepalis--1||s__Paraburkholderia sp002973525--1||s__Pseudomonas_E sp003024385--1||s__Pseudorhizobium flavum--1||s__Rhizobacter sp000799605--1||s__SKQW01 sp007118805--1||s__SKYL01 sp007121755--1||s__SYFR01 sp005800325--1||s__UBA1712 sp902789785--1||s__UBA2262 sp003517965--1||s__UBA2386 sp005776475--2||s__UBA3282 sp002490705--1:evalue_avg=1.0114285930800199e-16:evalue_max=7.08e-16:evalue_min=2.74e-30:evalue_std=2.6759884593579375e-16:evalue_sum=7.080000151560139e-16:gapopen_avg=0.14285714285714285:gapopen_max=1.0:gapopen_min=0.0:gapopen_std=0.37796447300922725:gapopen_sum=1.0:gtdb_class_counter=c__Alphaproteobacteria--1||c__Anaeroferrophillalia--1||c__Bdellovibrionia--1||c__Clostridia--1||c__Desulfarculia--4||c__Magnetococcia--1||c__SAR324--5||c__UBA994--7:gtdb_domain_counter=d__Bacteria--21:gtdb_family_counter=f__Anaeroferrophillaceae--1||f__Bdellovibrionaceae--1||f__Beijerinckiaceae--1||f__Desulfarculaceae--4||f__JADFXB01--1||f__NAC60-12--4||f__WRDA01--7||f__WRJC01--1||f__XYD2-FULL-50-16--1:gtdb_genus_counter=g__Alsobacter--1||g__Anaeroferrophillus--1||g__Desulfocarbo--1||g__GCA-002401295--1||g__JACMRP01--1||g__JACRDC01--2||g__JADFXB01--1||g__JCVI-SCAAA005--3||g__JdFR-95--1||g__UBA1014--1||g__WRDA01--2||g__WREE01--5||g__WRJC01--1:gtdb_order_counter=o__Anaeroferrophillales--1||o__Bdellovibrionales--1||o__Desulfarculales--4||o__JAAYKD01--7||o__Magnetococcales--1||o__Oscillospirales--1||o__Rhizobiales--1||o__SAR324--4||o__XYD2-FULL-50-16--1:gtdb_phylum_counter=p__Bdellovibrionota--1||p__Desulfobacterota--4||p__Desulfobacterota_C--1||p__Firmicutes_A--1||p__Firmicutes_H--7||p__Proteobacteria--2||p__SAR324--5:gtdb_species_counter=s__Alsobacter soli--1||s__Anaeroferrophillus wilburensis--1||s__Desulfocarbo indianensis--1||s__GCA-002401295 sp002401295--1||s__JACMRP01 sp018266295--1||s__JACRDC01 sp016208115--1||s__JACRDC01 sp016218705--1||s__JADFXB01 sp015233935--1||s__JCVI-SCAAA005 sp000224765--1||s__JCVI-SCAAA005 sp002683655--1||s__JCVI-SCAAA005 sp011522845--1||s__JdFR-95 sp002011835--1||s__UBA1014 sp001469005--1||s__WRDA01 sp009783675--2||s__WREE01 sp009779515--5||s__WRJC01 sp009780985--1:heptad_counter=MCP-34H--2||MCP-36H--55||MCP-44H--1:lbd_counter=:lca_tree=d__Bacteria:length_avg=53.714285714285715:length_max=61.0:length_min=47.0:length_std=5.765248931147313:length_sum=376.0:mismatch_avg=2.5714285714285716:mismatch_max=6.0:mismatch_min=1.0:mismatch_std=1.9023794624226837:mismatch_sum=18.0:name=N655370:qcovhsp_avg=98.60000000000001:qcovhsp_max=100.0:qcovhsp_min=95.1:qcovhsp_std=1.9891371663780935:qcovhsp_sum=690.2:qend_avg=54.285714285714285:qend_max=62.0:qend_min=46.0:qend_std=6.750661343263235:qend_sum=380.0:qstart_avg=1.7142857142857142:qstart_max=3.0:qstart_min=1.0:qstart_std=0.9511897312113419:qstart_sum=12.0:ref_name_counter=GB_GCA_012799265.1_protein.faa_JAAZLP010000119.1_1@PF00015_full_PFAM.620.713--4||GB_GCA_018818925.1_protein.faa_JAHJQZ010000071.1_3@PF00015_full_PFAM.440.538--3:scovhsp_avg=56.45714285714286:scovhsp_max=63.4:scovhsp_min=50.0:scovhsp_std=6.043138572755369:scovhsp_sum=395.20000000000005:send_avg=84.71428571428571:send_max=89.0:send_min=76.0:send_std=4.386125310350268:send_sum=593.0:sstart_avg=32.0:sstart_max=36.0:sstart_min=26.0:sstart_std=3.605551275463989:sstart_sum=224.0])0:5e-09[&&NHX:Sample_counter=rhizpot1--6||rhizpot3--7||rhiztom1--9||rhiztom2--10||rhiztom3--6:Type_counter=GTDB--21||capture--38:besthit_avg=95.1625:besthit_max=98.3:besthit_min=85.1:besthit_std=4.483601071842653:besthit_sum=761.3:bitscore_avg=90.625:bitscore_max=103.0:bitscore_min=65.9:bitscore_std=12.33551782455848:bitscore_sum=725.0:capture_class_counter=c__Actinomycetia--1||c__Alphaproteobacteria--19||c__Clostridia--3||c__Desulfobacteria--2||c__Desulfobulbia--2||c__Gammaproteobacteria--6||c__Halobacteria--1||c__Holophagae--1||c__Polyangia--1||c__UBA1135--2:capture_domain_counter=d__Archaea--1||d__Bacteria--37:capture_family_counter=f__Burkholderiaceae--4||f__Caulobacteraceae--2||f__Desulfobulbaceae--1||f__Desulfosarcinaceae--2||f__Desulfurivibrionaceae--1||f__Devosiaceae--13||f__Halorhodospiraceae--1||f__Holophagaceae--1||f__Lachnospiraceae--2||f__Micromonosporaceae--1||f__Natrialbaceae--1||f__Oscillospiraceae--1||f__Polyangiaceae--1||f__Pseudomonadaceae--1||f__Rhizobiaceae--2||f__Tepidamorphaceae--1||f__UBA2386--2||f__Xanthobacteraceae--1:capture_genus_counter=g__Actinoplanes--1||g__Aureimonas--1||g__Bradyrhizobium--1||g__Caulobacter--2||g__Cucumibacter--3||g__DRKI01--1||g__Desulfatitalea--2||g__Devosia--2||g__Devosia_A--4||g__ER4--1||g__Herbaspirillum--1||g__Holophaga--1||g__JAHJQZ01--4||g__Natrinema--1||g__Pandoraea--1||g__Paraburkholderia--1||g__Pseudomonas_E--1||g__Pseudorhizobium--1||g__Rhizobacter--1||g__SKQW01--1||g__SKYL01--1||g__SYFR01--1||g__UBA1712--1||g__UBA2262--1||g__UBA2386--2||g__UBA3282--1:capture_order_counter=o__Burkholderiales--4||o__Caulobacterales--2||o__Desulfobacterales--2||o__Desulfobulbales--2||o__Halobacteriales--1||o__Holophagales--1||o__Lachnospirales--2||o__Mycobacteriales--1||o__Nitrococcales--1||o__Oscillospirales--1||o__Polyangiales--1||o__Pseudomonadales--1||o__Rhizobiales--17||o__UBA2386--2:capture_phylum_counter=p__Acidobacteriota--1||p__Actinobacteriota--1||p__Desulfobacterota--4||p__Firmicutes_A--3||p__Halobacteriota--1||p__Myxococcota--1||p__Planctomycetota--2||p__Proteobacteria--25:capture_species_counter=s__Actinoplanes sp016785085--1||s__Aureimonas sp001463745--1||s__Bradyrhizobium forestalis--1||s__Caulobacter sp001556515--1||s__Caulobacter sp003185805--1||s__Cucumibacter marinus--3||s__DRKI01 sp015484845--1||s__Desulfatitalea sp002402905--1||s__Desulfatitalea tepidiphila--1||s__Devosia riboflavina--1||s__Devosia sp017307565--1||s__Devosia_A sp001899065--1||s__Devosia_A sp001899085--2||s__Devosia_A sp014873135--1||s__ER4 sp015068395--1||s__Herbaspirillum sp017744395--1||s__Holophaga sp002297665--1||s__JAHJQZ01 sp018818925--4||s__Natrinema salaciae--1||s__Pandoraea cepalis--1||s__Paraburkholderia sp002973525--1||s__Pseudomonas_E sp003024385--1||s__Pseudorhizobium flavum--1||s__Rhizobacter sp000799605--1||s__SKQW01 sp007118805--1||s__SKYL01 sp007121755--1||s__SYFR01 sp005800325--1||s__UBA1712 sp902789785--1||s__UBA2262 sp003517965--1||s__UBA2386 sp005776475--2||s__UBA3282 sp002490705--1:evalue_avg=8.850000200475174e-17:evalue_max=7.08e-16:evalue_min=2.74e-30:evalue_std=2.503157997299958e-16:evalue_sum=7.080000160380139e-16:gapopen_avg=0.125:gapopen_max=1.0:gapopen_min=0.0:gapopen_std=0.3535533905932738:gapopen_sum=1.0:gtdb_class_counter=c__Alphaproteobacteria--1||c__Anaeroferrophillalia--1||c__Bdellovibrionia--1||c__Clostridia--1||c__Desulfarculia--4||c__Magnetococcia--1||c__SAR324--5||c__UBA994--7:gtdb_domain_counter=d__Bacteria--21:gtdb_family_counter=f__Anaeroferrophillaceae--1||f__Bdellovibrionaceae--1||f__Beijerinckiaceae--1||f__Desulfarculaceae--4||f__JADFXB01--1||f__NAC60-12--4||f__WRDA01--7||f__WRJC01--1||f__XYD2-FULL-50-16--1:gtdb_genus_counter=g__Alsobacter--1||g__Anaeroferrophillus--1||g__Desulfocarbo--1||g__GCA-002401295--1||g__JACMRP01--1||g__JACRDC01--2||g__JADFXB01--1||g__JCVI-SCAAA005--3||g__JdFR-95--1||g__UBA1014--1||g__WRDA01--2||g__WREE01--5||g__WRJC01--1:gtdb_order_counter=o__Anaeroferrophillales--1||o__Bdellovibrionales--1||o__Desulfarculales--4||o__JAAYKD01--7||o__Magnetococcales--1||o__Oscillospirales--1||o__Rhizobiales--1||o__SAR324--4||o__XYD2-FULL-50-16--1:gtdb_phylum_counter=p__Bdellovibrionota--1||p__Desulfobacterota--4||p__Desulfobacterota_C--1||p__Firmicutes_A--1||p__Firmicutes_H--7||p__Proteobacteria--2||p__SAR324--5:gtdb_species_counter=s__Alsobacter soli--1||s__Anaeroferrophillus wilburensis--1||s__Desulfocarbo indianensis--1||s__GCA-002401295 sp002401295--1||s__JACMRP01 sp018266295--1||s__JACRDC01 sp016208115--1||s__JACRDC01 sp016218705--1||s__JADFXB01 sp015233935--1||s__JCVI-SCAAA005 sp000224765--1||s__JCVI-SCAAA005 sp002683655--1||s__JCVI-SCAAA005 sp011522845--1||s__JdFR-95 sp002011835--1||s__UBA1014 sp001469005--1||s__WRDA01 sp009783675--2||s__WREE01 sp009779515--5||s__WRJC01 sp009780985--1:heptad_counter=MCP-34H--2||MCP-36H--56||MCP-44H--1:lbd_counter=:lca_tree=d__Bacteria:length_avg=53.25:length_max=61.0:length_min=47.0:length_std=5.496752287877426:length_sum=426.0:mismatch_avg=2.375:mismatch_max=6.0:mismatch_min=1.0:mismatch_std=1.8468119248354136:mismatch_sum=19.0:name=N655371:qcovhsp_avg=98.775:qcovhsp_max=100.0:qcovhsp_min=95.1:qcovhsp_std=1.906942204532842:qcovhsp_sum=790.2:qend_avg=53.75:qend_max=62.0:qend_min=46.0:qend_std=6.4309519401985:qend_sum=430.0:qstart_avg=1.625:qstart_max=3.0:qstart_min=1.0:qstart_std=0.9161253813129043:qstart_sum=13.0:ref_name_counter=GB_GCA_012799265.1_protein.faa_JAAZLP010000119.1_1@PF00015_full_PFAM.620.713--5||GB_GCA_018818925.1_protein.faa_JAHJQZ010000071.1_3@PF00015_full_PFAM.440.538--3:scovhsp_avg=56.125:scovhsp_max=63.4:scovhsp_min=50.0:scovhsp_std=5.673182528352142:scovhsp_sum=449.0:send_avg=84.0:send_max=89.0:send_min=76.0:send_std=4.535573676110727:send_sum=672.0:sstart_avg=31.75:sstart_max=36.0:sstart_min=26.0:sstart_std=3.4121631178560534:sstart_sum=254.0],(((((((((((afa172e0-aeb1-4917-958e-1077dff5d36d_6@MCPsignal.62.93:5e-09[&&NHX:Sample=rhizpot3:Type=capture:capture_class=c__Alphaproteobacteria:capture_domain=d__Bacteria:capture_family=f__Devosiaceae:capture_genus=g__Devosia_A:capture_order=o__Rhizobiales:capture_phylum=p__Proteobacteria:capture_species=s__Devosia_A sp015657675:heptad=MCP-36H],0f7b5985-046f-5f16-a534-fc63b1d7e169_6@MCPsignal.282.326:5e-09[&&NHX:Sample=rhizpot1:Type=capture:capture_class=c__Actinomycetia:capture_domain=d__Bacteria:capture_family=f__Micromonosporaceae:capture_genus=g__Actinoplanes:capture_order=o__Mycobacteriales:capture_phylum=p__Actinobacteriota:capture_species=s__Actinoplanes cyaneus:heptad=MCP-36H])0.993:0.233451[&&NHX:Sample_counter=rhizpot1--1||rhizpot3--1:Type_counter=capture--2:capture_class_counter=c__Actinomycetia--1||c__Alphaproteobacteria--1:capture_domain_counter=d__Bacteria--2:capture_family_counter=f__Devosiaceae--1||f__Micromonosporaceae--1:capture_genus_counter=g__Actinoplanes--1||g__Devosia_A--1:capture_order_counter=o__Mycobacteriales--1||o__Rhizobiales--1:capture_phylum_counter=p__Actinobacteriota--1||p__Proteobacteria--1:capture_species_counter=s__Actinoplanes cyaneus--1||s__Devosia_A sp015657675--1:gtdb_class_counter=:gtdb_domain_counter=:gtdb_family_counter=:gtdb_genus_counter=:gtdb_order_counter=:gtdb_phylum_counter=:gtdb_species_counter=:heptad_counter=MCP-36H--2:lbd_counter=:name=N655374:ref_name_counter=],755efe71-e973-4e58-aba2-b7346e862971_1@MCPsignal.9.66:0.365152[&&NHX:Sample=rhizpot1:Type=capture:capture_class=c__Alphaproteobacteria:capture_domain=d__Bacteria:capture_family=f__Xanthobacteraceae:capture_genus=g__Rhodoplanes:capture_order=o__Rhizobiales:capture_phylum=p__Proteobacteria:capture_species=s__Rhodoplanes elegans:heptad=MCP-36H])0:5e-09[&&NHX:Sample_counter=rhizpot1--2||rhizpot3--1:Type_counter=capture--3:capture_class_counter=c__Actinomycetia--1||c__Alphaproteobacteria--2:capture_domain_counter=d__Bacteria--3:capture_family_counter=f__Devosiaceae--1||f__Micromonosporaceae--1||f__Xanthobacteraceae--1:capture_genus_counter=g__Actinoplanes--1||g__Devosia_A--1||g__Rhodoplanes--1:capture_order_counter=o__Mycobacteriales--1||o__Rhizobiales--2:capture_phylum_counter=p__Actinobacteriota--1||p__Proteobacteria--2:capture_species_counter=s__Actinoplanes cyaneus--1||s__Devosia_A sp015657675--1||s__Rhodoplanes elegans--1:gtdb_class_counter=:gtdb_domain_counter=:gtdb_family_counter=:gtdb_genus_counter=:gtdb_order_counter=:gtdb_phylum_counter=:gtdb_species_counter=:heptad_counter=MCP-36H--3:lbd_counter=:name=N655376:ref_name_counter=],((9e69563b-6fe3-58f8-9c8e-8471b2585a16_1@MCPsignal.21.69:5e-09[&&NHX:Sample=rhiztom2:Type=capture:capture_class=c__Alphaproteobacteria:capture_domain=d__Bacteria:capture_family=f__Devosiaceae:capture_genus=g__Devosia_A:capture_order=o__Rhizobiales:capture_phylum=p__Proteobacteria:capture_species=s__Devosia_A sp001899085:heptad=MCP-36H],((4d8c70c2-c598-5240-bcc0-0dfd9a0969b4_6@MCPsignal.50.76:0.0641706[&&NHX:Sample=rhizpot1:Type=capture:capture_class=c__Alphaproteobacteria:capture_domain=d__Bacteria:capture_family=f__Xanthobacteraceae:capture_genus=g__Bradyrhizobium:capture_order=o__Rhizobiales:capture_phylum=p__Proteobacteria:capture_species=s__Bradyrhizobium erythrophlei_C:heptad=MCP-36H],9e0eefef-3509-41f4-a256-b5137be8aef6_6@MCPsignal.267.303:0.0398699[&&NHX:Sample=rhizpot3:Type=capture:capture_class=c__Gammaproteobacteria:capture_domain=d__Bacteria:capture_family=f__Burkholderiaceae:capture_genus=g__Pelomonas:capture_order=o__Burkholderiales:capture_phylum=p__Proteobacteria:capture_species=s__Pelomonas saccharophila:heptad=MCP-36H])0.258:0.00922263[&&NHX:Sample_counter=rhizpot1--1||rhizpot3--1:Type_counter=capture--2:capture_class_counter=c__Alphaproteobacteria--1||c__Gammaproteobacteria--1:capture_domain_counter=d__Bacteria--2:capture_family_counter=f__Burkholderiaceae--1||f__Xanthobacteraceae--1:capture_genus_counter=g__Bradyrhizobium--1||g__Pelomonas--1:capture_order_counter=o__Burkholderiales--1||o__Rhizobiales--1:capture_phylum_counter=p__Proteobacteria--2:capture_species_counter=s__Bradyrhizobium erythrophlei_C--1||s__Pelomonas saccharophila--1:gtdb_class_counter=:gtdb_domain_counter=:gtdb_family_counter=:gtdb_genus_counter=:gtdb_order_counter=:gtdb_phylum_counter=:gtdb_species_counter=:heptad_counter=MCP-36H--2:lbd_counter=:name=N655380:ref_name_counter=],(((66015997-efaf-4936-a104-c5ebff17c466_2@MCPsignal.40.68:0[&&NHX:Sample=rhizpot1:Type=capture:capture_class=c__Alphaproteobacteria:capture_domain=d__Bacteria:capture_family=f__Rhizobiaceae:capture_genus=g__Aurantimonas:capture_order=o__Rhizobiales:capture_phylum=p__Proteobacteria:capture_species=s__Aurantimonas coralicida_A:heptad=MCP-36H],b52e63ac-bee6-4d80-acc0-c11a4d11ca9b_2@MCPsignal.145.173:0[&&NHX:Sample=rhizpot1:Type=capture:capture_class=c__Alphaproteobacteria:capture_domain=d__Bacteria:capture_family=f__Sphingomonadaceae:capture_genus=g__Sphingomonas:capture_order=o__Sphingomonadales:capture_phylum=p__Proteobacteria:capture_species=s__Sphingomonas sp016820445:heptad=MCP-36H])0:0[&&NHX:Sample_counter=rhizpot1--2:Type_counter=capture--2:capture_class_counter=c__Alphaproteobacteria--2:capture_domain_counter=d__Bacteria--2:capture_family_counter=f__Rhizobiaceae--1||f__Sphingomonadaceae--1:capture_genus_counter=g__Aurantimonas--1||g__Sphingomonas--1:capture_order_counter=o__Rhizobiales--1||o__Sphingomonadales--1:capture_phylum_counter=p__Proteobacteria--2:capture_species_counter=s__Aurantimonas coralicida_A--1||s__Sphingomonas sp016820445--1:gtdb_class_counter=:gtdb_domain_counter=:gtdb_family_counter=:gtdb_genus_counter=:gtdb_order_counter=:gtdb_phylum_counter=:gtdb_species_counter=:heptad_counter=MCP-36H--2:lbd_counter=:name=N655383:ref_name_counter=],63cd0e84-e08d-45bb-949c-2a10bd84b133_1@MCPsignal.542.570:0[&&NHX:Sample=rhizpot3:Type=capture:capture_class=c__Clostridia:capture_domain=d__Bacteria:capture_family=f__Lachnospiraceae:capture_genus=g__Acetatifactor:capture_order=o__Lachnospirales:capture_phylum=p__Firmicutes_A:capture_species=s__Acetatifactor sp910589655:heptad=MCP-36H])0:0[&&NHX:Sample_counter=rhizpot1--2||rhizpot3--1:Type_counter=capture--3:capture_class_counter=c__Alphaproteobacteria--2||c__Clostridia--1:capture_domain_counter=d__Bacteria--3:capture_family_counter=f__Lachnospiraceae--1||f__Rhizobiaceae--1||f__Sphingomonadaceae--1:capture_genus_counter=g__Acetatifactor--1||g__Aurantimonas--1||g__Sphingomonas--1:capture_order_counter=o__Lachnospirales--1||o__Rhizobiales--1||o__Sphingomonadales--1:capture_phylum_counter=p__Firmicutes_A--1||p__Proteobacteria--2:capture_species_counter=s__Acetatifactor sp910589655--1||s__Aurantimonas coralicida_A--1||s__Sphingomonas sp016820445--1:gtdb_class_counter=:gtdb_domain_counter=:gtdb_family_counter=:gtdb_genus_counter=:gtdb_order_counter=:gtdb_phylum_counter=:gtdb_species_counter=:heptad_counter=MCP-36H--3:lbd_counter=:name=N655385:ref_name_counter=],e0425e75-117f-5815-a6d4-7fd6dcfdc06e_1@MCPsignal.23.51:0[&&NHX:Sample=rhiztom3:Type=capture:capture_class=c__Alphaproteobacteria:capture_domain=d__Bacteria:capture_family=f__Devosiaceae:capture_genus=g__Devosia_A:capture_order=o__Rhizobiales:capture_phylum=p__Proteobacteria:capture_species=s__Devosia_A sp016713105:heptad=MCP-36H]):5e-09[&&NHX:Sample_counter=rhizpot1--2||rhizpot3--1||rhiztom3--1:Type_counter=capture--4:capture_class_counter=c__Alphaproteobacteria--3||c__Clostridia--1:capture_domain_counter=d__Bacteria--4:capture_family_counter=f__Devosiaceae--1||f__Lachnospiraceae--1||f__Rhizobiaceae--1||f__Sphingomonadaceae--1:capture_genus_counter=g__Acetatifactor--1||g__Aurantimonas--1||g__Devosia_A--1||g__Sphingomonas--1:capture_order_counter=o__Lachnospirales--1||o__Rhizobiales--2||o__Sphingomonadales--1:capture_phylum_counter=p__Firmicutes_A--1||p__Proteobacteria--3:capture_species_counter=s__Acetatifactor sp910589655--1||s__Aurantimonas coralicida_A--1||s__Devosia_A sp016713105--1||s__Sphingomonas sp016820445--1:gtdb_class_counter=:gtdb_domain_counter=:gtdb_family_counter=:gtdb_genus_counter=:gtdb_order_counter=:gtdb_phylum_counter=:gtdb_species_counter=:heptad_counter=MCP-36H--4:lbd_counter=:name=N655387:ref_name_counter=])0:1.3e-08[&&NHX:Sample_counter=rhizpot1--3||rhizpot3--2||rhiztom3--1:Type_counter=capture--6:capture_class_counter=c__Alphaproteobacteria--4||c__Clostridia--1||c__Gammaproteobacteria--1:capture_domain_counter=d__Bacteria--6:capture_family_counter=f__Burkholderiaceae--1||f__Devosiaceae--1||f__Lachnospiraceae--1||f__Rhizobiaceae--1||f__Sphingomonadaceae--1||f__Xanthobacteraceae--1:capture_genus_counter=g__Acetatifactor--1||g__Aurantimonas--1||g__Bradyrhizobium--1||g__Devosia_A--1||g__Pelomonas--1||g__Sphingomonas--1:capture_order_counter=o__Burkholderiales--1||o__Lachnospirales--1||o__Rhizobiales--3||o__Sphingomonadales--1:capture_phylum_counter=p__Firmicutes_A--1||p__Proteobacteria--5:capture_species_counter=s__Acetatifactor sp910589655--1||s__Aurantimonas coralicida_A--1||s__Bradyrhizobium erythrophlei_C--1||s__Devosia_A sp016713105--1||s__Pelomonas saccharophila--1||s__Sphingomonas sp016820445--1:gtdb_class_counter=:gtdb_domain_counter=:gtdb_family_counter=:gtdb_genus_counter=:gtdb_order_counter=:gtdb_phylum_counter=:gtdb_species_counter=:heptad_counter=MCP-36H--6:lbd_counter=:name=N655388:ref_name_counter=])0.866:0.0983214[&&NHX:Sample_counter=rhizpot1--3||rhizpot3--2||rhiztom2--1||rhiztom3--1:Type_counter=capture--7:capture_class_counter=c__Alphaproteobacteria--5||c__Clostridia--1||c__Gammaproteobacteria--1:capture_domain_counter=d__Bacteria--7:capture_family_counter=f__Burkholderiaceae--1||f__Devosiaceae--2||f__Lachnospiraceae--1||f__Rhizobiaceae--1||f__Sphingomonadaceae--1||f__Xanthobacteraceae--1:capture_genus_counter=g__Acetatifactor--1||g__Aurantimonas--1||g__Bradyrhizobium--1||g__Devosia_A--2||g__Pelomonas--1||g__Sphingomonas--1:capture_order_counter=o__Burkholderiales--1||o__Lachnospirales--1||o__Rhizobiales--4||o__Sphingomonadales--1:capture_phylum_counter=p__Firmicutes_A--1||p__Proteobacteria--6:capture_species_counter=s__Acetatifactor sp910589655--1||s__Aurantimonas coralicida_A--1||s__Bradyrhizobium erythrophlei_C--1||s__Devosia_A sp001899085--1||s__Devosia_A sp016713105--1||s__Pelomonas saccharophila--1||s__Sphingomonas sp016820445--1:gtdb_class_counter=:gtdb_domain_counter=:gtdb_family_counter=:gtdb_genus_counter=:gtdb_order_counter=:gtdb_phylum_counter=:gtdb_species_counter=:heptad_counter=MCP-36H--7:lbd_counter=:name=N655389:ref_name_counter=],((GB_GCA_012518465.1_protein.faa_JAAYSD010000008.1_13@PF00015_full_PFAM.361.546:0.238192[&&NHX:Type=GTDB:gtdb_class=c__Clostridia:gtdb_domain=d__Bacteria:gtdb_family=f__Ruminococcaceae:gtdb_genus=g__JAAYSD01:gtdb_order=o__Oscillospirales:gtdb_phylum=p__Firmicutes_A:gtdb_species=s__JAAYSD01 sp012518465:heptad=MCP-36H:species=d__Bacteria_p__Firmicutes_A_c__Clostridia_o__Oscillospirales_f__Ruminococcaceae_g__JAAYSD01_s__JAAYSD01 sp012518465],GB_GCA_012521525.1_protein.faa_JAAYMG010000135.1_2@PF00015_full_PFAM.451.637:0.334407[&&NHX:Type=GTDB:gtdb_class=c__Clostridia:gtdb_domain=d__Bacteria:gtdb_family=f__JAAYOS01:gtdb_genus=g__JAAYOS01:gtdb_order=o__Oscillospirales:gtdb_phylum=p__Firmicutes_A:gtdb_species=s__JAAYOS01 sp012521525:heptad=MCP-36H:species=d__Bacteria_p__Firmicutes_A_c__Clostridia_o__Oscillospirales_f__JAAYOS01_g__JAAYOS01_s__JAAYOS01 sp012521525])0.964:0.122184[&&NHX:Sample_counter=:Type_counter=GTDB--2:capture_class_counter=:capture_domain_counter=:capture_family_counter=:capture_genus_counter=:capture_order_counter=:capture_phylum_counter=:capture_species_counter=:evoltype=D:gtdb_class_counter=c__Clostridia--2:gtdb_domain_counter=d__Bacteria--2:gtdb_family_counter=f__JAAYOS01--1||f__Ruminococcaceae--1:gtdb_genus_counter=g__JAAYOS01--1||g__JAAYSD01--1:gtdb_order_counter=o__Oscillospirales--2:gtdb_phylum_counter=p__Firmicutes_A--2:gtdb_species_counter=s__JAAYOS01 sp012521525--1||s__JAAYSD01 sp012518465--1:heptad_counter=MCP-36H--2:lbd_counter=:lca=d__Bacteria:lca_tree=o__Oscillospirales:name=N655392:ref_name_counter=],RS_GCF_013752535.1_protein.faa_NZ_CP058348.1_2936@PF00015_full_PFAM.408.592:0.601495[&&NHX:Type=GTDB:gtdb_class=c__Bdellovibrionia:gtdb_domain=d__Bacteria:gtdb_family=f__Bdellovibrionaceae:gtdb_genus=g__Bdellovibrio:gtdb_order=o__Bdellovibrionales:gtdb_phylum=p__Bdellovibrionota:gtdb_species=s__Bdellovibrio sp013752535:heptad=MCP-36H:species=d__Bacteria_p__Bdellovibrionota_c__Bdellovibrionia_o__Bdellovibrionales_f__Bdellovibrionaceae_g__Bdellovibrio_s__Bdellovibrio sp013752535])0:1e-08[&&NHX:Sample_counter=:Type_counter=GTDB--3:capture_class_counter=:capture_domain_counter=:capture_family_counter=:capture_genus_counter=:capture_order_counter=:capture_phylum_counter=:capture_species_counter=:evoltype=D:gtdb_class_counter=c__Bdellovibrionia--1||c__Clostridia--2:gtdb_domain_counter=d__Bacteria--3:gtdb_family_counter=f__Bdellovibrionaceae--1||f__JAAYOS01--1||f__Ruminococcaceae--1:gtdb_genus_counter=g__Bdellovibrio--1||g__JAAYOS01--1||g__JAAYSD01--1:gtdb_order_counter=o__Bdellovibrionales--1||o__Oscillospirales--2:gtdb_phylum_counter=p__Bdellovibrionota--1||p__Firmicutes_A--2:gtdb_species_counter=s__Bdellovibrio sp013752535--1||s__JAAYOS01 sp012521525--1||s__JAAYSD01 sp012518465--1:heptad_counter=MCP-36H--3:lbd_counter=:lca=d__Bacteria:lca_tree=d__Bacteria:name=N655394:ref_name_counter=])0.837:0.0352257[&&NHX:Sample_counter=rhizpot1--3||rhizpot3--2||rhiztom2--1||rhiztom3--1:Type_counter=GTDB--3||capture--7:capture_class_counter=c__Alphaproteobacteria--5||c__Clostridia--1||c__Gammaproteobacteria--1:capture_domain_counter=d__Bacteria--7:capture_family_counter=f__Burkholderiaceae--1||f__Devosiaceae--2||f__Lachnospiraceae--1||f__Rhizobiaceae--1||f__Sphingomonadaceae--1||f__Xanthobacteraceae--1:capture_genus_counter=g__Acetatifactor--1||g__Aurantimonas--1||g__Bradyrhizobium--1||g__Devosia_A--2||g__Pelomonas--1||g__Sphingomonas--1:capture_order_counter=o__Burkholderiales--1||o__Lachnospirales--1||o__Rhizobiales--4||o__Sphingomonadales--1:capture_phylum_counter=p__Firmicutes_A--1||p__Proteobacteria--6:capture_species_counter=s__Acetatifactor sp910589655--1||s__Aurantimonas coralicida_A--1||s__Bradyrhizobium erythrophlei_C--1||s__Devosia_A sp001899085--1||s__Devosia_A sp016713105--1||s__Pelomonas saccharophila--1||s__Sphingomonas sp016820445--1:gtdb_class_counter=c__Bdellovibrionia--1||c__Clostridia--2:gtdb_domain_counter=d__Bacteria--3:gtdb_family_counter=f__Bdellovibrionaceae--1||f__JAAYOS01--1||f__Ruminococcaceae--1:gtdb_genus_counter=g__Bdellovibrio--1||g__JAAYOS01--1||g__JAAYSD01--1:gtdb_order_counter=o__Bdellovibrionales--1||o__Oscillospirales--2:gtdb_phylum_counter=p__Bdellovibrionota--1||p__Firmicutes_A--2:gtdb_species_counter=s__Bdellovibrio sp013752535--1||s__JAAYOS01 sp012521525--1||s__JAAYSD01 sp012518465--1:heptad_counter=MCP-36H--10:lbd_counter=:lca_tree=d__Bacteria:name=N655395:ref_name_counter=])0:5e-09[&&NHX:Sample_counter=rhizpot1--5||rhizpot3--3||rhiztom2--1||rhiztom3--1:Type_counter=GTDB--3||capture--10:capture_class_counter=c__Actinomycetia--1||c__Alphaproteobacteria--7||c__Clostridia--1||c__Gammaproteobacteria--1:capture_domain_counter=d__Bacteria--10:capture_family_counter=f__Burkholderiaceae--1||f__Devosiaceae--3||f__Lachnospiraceae--1||f__Micromonosporaceae--1||f__Rhizobiaceae--1||f__Sphingomonadaceae--1||f__Xanthobacteraceae--2:capture_genus_counter=g__Acetatifactor--1||g__Actinoplanes--1||g__Aurantimonas--1||g__Bradyrhizobium--1||g__Devosia_A--3||g__Pelomonas--1||g__Rhodoplanes--1||g__Sphingomonas--1:capture_order_counter=o__Burkholderiales--1||o__Lachnospirales--1||o__Mycobacteriales--1||o__Rhizobiales--6||o__Sphingomonadales--1:capture_phylum_counter=p__Actinobacteriota--1||p__Firmicutes_A--1||p__Proteobacteria--8:capture_species_counter=s__Acetatifactor sp910589655--1||s__Actinoplanes cyaneus--1||s__Aurantimonas coralicida_A--1||s__Bradyrhizobium erythrophlei_C--1||s__Devosia_A sp001899085--1||s__Devosia_A sp015657675--1||s__Devosia_A sp016713105--1||s__Pelomonas saccharophila--1||s__Rhodoplanes elegans--1||s__Sphingomonas sp016820445--1:gtdb_class_counter=c__Bdellovibrionia--1||c__Clostridia--2:gtdb_domain_counter=d__Bacteria--3:gtdb_family_counter=f__Bdellovibrionaceae--1||f__JAAYOS01--1||f__Ruminococcaceae--1:gtdb_genus_counter=g__Bdellovibrio--1||g__JAAYOS01--1||g__JAAYSD01--1:gtdb_order_counter=o__Bdellovibrionales--1||o__Oscillospirales--2:gtdb_phylum_counter=p__Bdellovibrionota--1||p__Firmicutes_A--2:gtdb_species_counter=s__Bdellovibrio sp013752535--1||s__JAAYOS01 sp012521525--1||s__JAAYSD01 sp012518465--1:heptad_counter=MCP-36H--13:lbd_counter=:lca_tree=d__Bacteria:name=N655396:ref_name_counter=],((((((((GB_GCA_009785615.1_protein.faa_WQVX01000022.1_18@PF00015_full_PFAM.401.582:0.234786[&&NHX:Type=GTDB:gtdb_class=c__Clostridia:gtdb_domain=d__Bacteria:gtdb_family=f__WQUN01:gtdb_genus=g__WQVX01:gtdb_order=o__Lachnospirales:gtdb_phylum=p__Firmicutes_A:gtdb_species=s__WQVX01 sp009785615:heptad=MCP-36H:species=d__Bacteria_p__Firmicutes_A_c__Clostridia_o__Lachnospirales_f__WQUN01_g__WQVX01_s__WQVX01 sp009785615],(GB_GCA_009780445.1_protein.faa_WRAA01000170.1_5@PF00015_full_PFAM.573.772:0.140366[&&NHX:Type=GTDB:gtdb_class=c__Clostridia:gtdb_domain=d__Bacteria:gtdb_family=f__WRAA01:gtdb_genus=g__WRAA01:gtdb_order=o__Lachnospirales:gtdb_phylum=p__Firmicutes_A:gtdb_species=s__WRAA01 sp009780445:heptad=MCP-36H:species=d__Bacteria_p__Firmicutes_A_c__Clostridia_o__Lachnospirales_f__WRAA01_g__WRAA01_s__WRAA01 sp009780445],GB_GCA_009781765.1_protein.faa_WQVC01000015.1_8@PF00015_full_PFAM.683.868:0.187125[&&NHX:Type=GTDB:gtdb_class=c__Clostridia:gtdb_domain=d__Bacteria:gtdb_family=f__WQUN01:gtdb_genus=g__WQVC01:gtdb_order=o__Lachnospirales:gtdb_phylum=p__Firmicutes_A:gtdb_species=s__WQVC01 sp009781765:heptad=MCP-36H:species=d__Bacteria_p__Firmicutes_A_c__Clostridia_o__Lachnospirales_f__WQUN01_g__WQVC01_s__WQVC01 sp009781765])0.999:0.249867[&&NHX:Sample_counter=:Type_counter=GTDB--2:capture_class_counter=:capture_domain_counter=:capture_family_counter=:capture_genus_counter=:capture_order_counter=:capture_phylum_counter=:capture_species_counter=:evoltype=D:gtdb_class_counter=c__Clostridia--2:gtdb_domain_counter=d__Bacteria--2:gtdb_family_counter=f__WQUN01--1||f__WRAA01--1:gtdb_genus_counter=g__WQVC01--1||g__WRAA01--1:gtdb_order_counter=o__Lachnospirales--2:gtdb_phylum_counter=p__Firmicutes_A--2:gtdb_species_counter=s__WQVC01 sp009781765--1||s__WRAA01 sp009780445--1:heptad_counter=MCP-36H--2:lbd_counter=:lca=d__Bacteria:lca_tree=o__Lachnospirales:name=N655400:ref_name_counter=])0.861:0.0520689[&&NHX:Sample_counter=:Type_counter=GTDB--3:capture_class_counter=:capture_domain_counter=:capture_family_counter=:capture_genus_counter=:capture_order_counter=:capture_phylum_counter=:capture_species_counter=:evoltype=D:gtdb_class_counter=c__Clostridia--3:gtdb_domain_counter=d__Bacteria--3:gtdb_family_counter=f__WQUN01--2||f__WRAA01--1:gtdb_genus_counter=g__WQVC01--1||g__WQVX01--1||g__WRAA01--1:gtdb_order_counter=o__Lachnospirales--3:gtdb_phylum_counter=p__Firmicutes_A--3:gtdb_species_counter=s__WQVC01 sp009781765--1||s__WQVX01 sp009785615--1||s__WRAA01 sp009780445--1:heptad_counter=MCP-36H--3:lbd_counter=:lca=d__Bacteria:lca_tree=o__Lachnospirales:name=N655401:ref_name_counter=],((((GB_GCA_009778165.1_protein.faa_WRKF01000156.1_11@PF00015_full_PFAM.488.651:0.115541[&&NHX:Type=GTDB:gtdb_class=c__Clostridia:gtdb_domain=d__Bacteria:gtdb_family=f__UBA5962:gtdb_genus=g__WRKF01:gtdb_order=o__Lachnospirales:gtdb_phylum=p__Firmicutes_A:gtdb_species=s__WRKF01 sp009778165:heptad=MCP-36H:species=d__Bacteria_p__Firmicutes_A_c__Clostridia_o__Lachnospirales_f__UBA5962_g__WRKF01_s__WRKF01 sp009778165],GB_GCA_009778175.1_protein.faa_WRKH01000191.1_5@PF00015_full_PFAM.482.650:0.079755[&&NHX:Type=GTDB:gtdb_class=c__Clostridia:gtdb_domain=d__Bacteria:gtdb_family=f__WQUN01:gtdb_genus=g__WRKH01:gtdb_order=o__Lachnospirales:gtdb_phylum=p__Firmicutes_A:gtdb_species=s__WRKH01 sp009778175:heptad=MCP-36H:species=d__Bacteria_p__Firmicutes_A_c__Clostridia_o__Lachnospirales_f__WQUN01_g__WRKH01_s__WRKH01 sp009778175])1:0.188548[&&NHX:Sample_counter=:Type_counter=GTDB--2:capture_class_counter=:capture_domain_counter=:capture_family_counter=:capture_genus_counter=:capture_order_counter=:capture_phylum_counter=:capture_species_counter=:evoltype=D:gtdb_class_counter=c__Clostridia--2:gtdb_domain_counter=d__Bacteria--2:gtdb_family_counter=f__UBA5962--1||f__WQUN01--1:gtdb_genus_counter=g__WRKF01--1||g__WRKH01--1:gtdb_order_counter=o__Lachnospirales--2:gtdb_phylum_counter=p__Firmicutes_A--2:gtdb_species_counter=s__WRKF01 sp009778165--1||s__WRKH01 sp009778175--1:heptad_counter=MCP-36H--2:lbd_counter=:lca=d__Bacteria:lca_tree=o__Lachnospirales:name=N655404:ref_name_counter=],GB_GCA_009785665.1_protein.faa_WQVV01000019.1_7@PF00015_full_PFAM.700.884:0.240374[&&NHX:Type=GTDB:gtdb_class=c__Clostridia:gtdb_domain=d__Bacteria:gtdb_family=f__WQUN01:gtdb_genus=g__WQVC01:gtdb_order=o__Lachnospirales:gtdb_phylum=p__Firmicutes_A:gtdb_species=s__WQVC01 sp009785665:heptad=MCP-36H:species=d__Bacteria_p__Firmicutes_A_c__Clostridia_o__Lachnospirales_f__WQUN01_g__WQVC01_s__WQVC01 sp009785665])0.838:0.0410836[&&NHX:Sample_counter=:Type_counter=GTDB--3:capture_class_counter=:capture_domain_counter=:capture_family_counter=:capture_genus_counter=:capture_order_counter=:capture_phylum_counter=:capture_species_counter=:evoltype=D:gtdb_class_counter=c__Clostridia--3:gtdb_domain_counter=d__Bacteria--3:gtdb_family_counter=f__UBA5962--1||f__WQUN01--2:gtdb_genus_counter=g__WQVC01--1||g__WRKF01--1||g__WRKH01--1:gtdb_order_counter=o__Lachnospirales--3:gtdb_phylum_counter=p__Firmicutes_A--3:gtdb_species_counter=s__WQVC01 sp009785665--1||s__WRKF01 sp009778165--1||s__WRKH01 sp009778175--1:heptad_counter=MCP-36H--3:lbd_counter=:lca=d__Bacteria:lca_tree=o__Lachnospirales:name=N655406:ref_name_counter=],GB_GCA_009785665.1_protein.faa_WQVV01000075.1_4@PF00015_full_PFAM.680.850:0.214739[&&NHX:Type=GTDB:gtdb_class=c__Clostridia:gtdb_domain=d__Bacteria:gtdb_family=f__WQUN01:gtdb_genus=g__WQVC01:gtdb_order=o__Lachnospirales:gtdb_phylum=p__Firmicutes_A:gtdb_species=s__WQVC01 sp009785665:heptad=MCP-36H:species=d__Bacteria_p__Firmicutes_A_c__Clostridia_o__Lachnospirales_f__WQUN01_g__WQVC01_s__WQVC01 sp009785665])0.514:0.0152382[&&NHX:Sample_counter=:Type_counter=GTDB--4:capture_class_counter=:capture_domain_counter=:capture_family_counter=:capture_genus_counter=:capture_order_counter=:capture_phylum_counter=:capture_species_counter=:evoltype=D:gtdb_class_counter=c__Clostridia--4:gtdb_domain_counter=d__Bacteria--4:gtdb_family_counter=f__UBA5962--1||f__WQUN01--3:gtdb_genus_counter=g__WQVC01--2||g__WRKF01--1||g__WRKH01--1:gtdb_order_counter=o__Lachnospirales--4:gtdb_phylum_counter=p__Firmicutes_A--4:gtdb_species_counter=s__WQVC01 sp009785665--2||s__WRKF01 sp009778165--1||s__WRKH01 sp009778175--1:heptad_counter=MCP-36H--4:lbd_counter=:lca=d__Bacteria:lca_tree=o__Lachnospirales:name=N655408:ref_name_counter=],(((((GB_GCA_009785665.1_protein.faa_WQVV01000133.1_2@PF00015_full_PFAM.887.1065:0.15154[&&NHX:Type=GTDB:gtdb_class=c__Clostridia:gtdb_domain=d__Bacteria:gtdb_family=f__WQUN01:gtdb_genus=g__WQVC01:gtdb_order=o__Lachnospirales:gtdb_phylum=p__Firmicutes_A:gtdb_species=s__WQVC01 sp009785665:heptad=MCP-36H:species=d__Bacteria_p__Firmicutes_A_c__Clostridia_o__Lachnospirales_f__WQUN01_g__WQVC01_s__WQVC01 sp009785665],GB_GCA_009785615.1_protein.faa_WQVX01000080.1_6@PF00015_full_PFAM.608.790:0.0766161[&&NHX:Type=GTDB:gtdb_class=c__Clostridia:gtdb_domain=d__Bacteria:gtdb_family=f__WQUN01:gtdb_genus=g__WQVX01:gtdb_order=o__Lachnospirales:gtdb_phylum=p__Firmicutes_A:gtdb_species=s__WQVX01 sp009785615:heptad=MCP-36H:species=d__Bacteria_p__Firmicutes_A_c__Clostridia_o__Lachnospirales_f__WQUN01_g__WQVX01_s__WQVX01 sp009785615])0.99:0.0928987[&&NHX:Sample_counter=:Type_counter=GTDB--2:capture_class_counter=:capture_domain_counter=:capture_family_counter=:capture_genus_counter=:capture_order_counter=:capture_phylum_counter=:capture_species_counter=:evoltype=D:gtdb_class_counter=c__Clostridia--2:gtdb_domain_counter=d__Bacteria--2:gtdb_family_counter=f__WQUN01--2:gtdb_genus_counter=g__WQVC01--1||g__WQVX01--1:gtdb_order_counter=o__Lachnospirales--2:gtdb_phylum_counter=p__Firmicutes_A--2:gtdb_species_counter=s__WQVC01 sp009785665--1||s__WQVX01 sp009785615--1:heptad_counter=MCP-36H--2:lbd_counter=:lca=d__Bacteria:lca_tree=f__WQUN01:name=N655411:ref_name_counter=],(((GB_GCA_009786975.1_protein.faa_WRGX01000197.1_3@PF00015_full_PFAM.431.611:0.0868127[&&NHX:Type=GTDB:gtdb_class=c__Clostridia:gtdb_domain=d__Bacteria:gtdb_family=f__WQUN01:gtdb_genus=g__WQVC01:gtdb_order=o__Lachnospirales:gtdb_phylum=p__Firmicutes_A:gtdb_species=s__WQVC01 sp009786975:heptad=MCP-36H:species=d__Bacteria_p__Firmicutes_A_c__Clostridia_o__Lachnospirales_f__WQUN01_g__WQVC01_s__WQVC01 sp009786975],GB_GCA_009783395.1_protein.faa_WRHA01000334.1_4@PF00015_full_PFAM.436.619:0.0729381[&&NHX:Type=GTDB:gtdb_class=c__Clostridia:gtdb_domain=d__Bacteria:gtdb_family=f__WQUN01:gtdb_genus=g__WQVC01:gtdb_order=o__Lachnospirales:gtdb_phylum=p__Firmicutes_A:gtdb_species=s__WQVC01 sp009783395:heptad=MCP-36H:species=d__Bacteria_p__Firmicutes_A_c__Clostridia_o__Lachnospirales_f__WQUN01_g__WQVC01_s__WQVC01 sp009783395])1:0.294976[&&NHX:Sample_counter=:Type_counter=GTDB--2:capture_class_counter=:capture_domain_counter=:capture_family_counter=:capture_genus_counter=:capture_order_counter=:capture_phylum_counter=:capture_species_counter=:evoltype=D:gtdb_class_counter=c__Clostridia--2:gtdb_domain_counter=d__Bacteria--2:gtdb_family_counter=f__WQUN01--2:gtdb_genus_counter=g__WQVC01--2:gtdb_order_counter=o__Lachnospirales--2:gtdb_phylum_counter=p__Firmicutes_A--2:gtdb_species_counter=s__WQVC01 sp009783395--1||s__WQVC01 sp009786975--1:heptad_counter=MCP-36H--2:lbd_counter=:lca=d__Bacteria:lca_tree=g__WQVC01:name=N655414:ref_name_counter=],GB_GCA_009785615.1_protein.faa_WQVX01000007.1_30@PF00015_full_PFAM.578.760:0.170089[&&NHX:Type=GTDB:gtdb_class=c__Clostridia:gtdb_domain=d__Bacteria:gtdb_family=f__WQUN01:gtdb_genus=g__WQVX01:gtdb_order=o__Lachnospirales:gtdb_phylum=p__Firmicutes_A:gtdb_species=s__WQVX01 sp009785615:heptad=MCP-36H:species=d__Bacteria_p__Firmicutes_A_c__Clostridia_o__Lachnospirales_f__WQUN01_g__WQVX01_s__WQVX01 sp009785615])0.21:0.0317157[&&NHX:Sample_counter=:Type_counter=GTDB--3:capture_class_counter=:capture_domain_counter=:capture_family_counter=:capture_genus_counter=:capture_order_counter=:capture_phylum_counter=:capture_species_counter=:evoltype=D:gtdb_class_counter=c__Clostridia--3:gtdb_domain_counter=d__Bacteria--3:gtdb_family_counter=f__WQUN01--3:gtdb_genus_counter=g__WQVC01--2||g__WQVX01--1:gtdb_order_counter=o__Lachnospirales--3:gtdb_phylum_counter=p__Firmicutes_A--3:gtdb_species_counter=s__WQVC01 sp009783395--1||s__WQVC01 sp009786975--1||s__WQVX01 sp009785615--1:heptad_counter=MCP-36H--3:lbd_counter=:lca=d__Bacteria:lca_tree=f__WQUN01:name=N655416:ref_name_counter=],GB_GCA_009785615.1_protein.faa_WQVX01000168.1_1@PF00015_full_PFAM.599.785:0.222011[&&NHX:Type=GTDB:gtdb_class=c__Clostridia:gtdb_domain=d__Bacteria:gtdb_family=f__WQUN01:gtdb_genus=g__WQVX01:gtdb_order=o__Lachnospirales:gtdb_phylum=p__Firmicutes_A:gtdb_species=s__WQVX01 sp009785615:heptad=MCP-36H:species=d__Bacteria_p__Firmicutes_A_c__Clostridia_o__Lachnospirales_f__WQUN01_g__WQVX01_s__WQVX01 sp009785615])0.428:0.0337412[&&NHX:Sample_counter=:Type_counter=GTDB--4:capture_class_counter=:capture_domain_counter=:capture_family_counter=:capture_genus_counter=:capture_order_counter=:capture_phylum_counter=:capture_species_counter=:evoltype=D:gtdb_class_counter=c__Clostridia--4:gtdb_domain_counter=d__Bacteria--4:gtdb_family_counter=f__WQUN01--4:gtdb_genus_counter=g__WQVC01--2||g__WQVX01--2:gtdb_order_counter=o__Lachnospirales--4:gtdb_phylum_counter=p__Firmicutes_A--4:gtdb_species_counter=s__WQVC01 sp009783395--1||s__WQVC01 sp009786975--1||s__WQVX01 sp009785615--2:heptad_counter=MCP-36H--4:lbd_counter=:lca=d__Bacteria:lca_tree=f__WQUN01:name=N655418:ref_name_counter=])0.091:0.014381[&&NHX:Sample_counter=:Type_counter=GTDB--6:capture_class_counter=:capture_domain_counter=:capture_family_counter=:capture_genus_counter=:capture_order_counter=:capture_phylum_counter=:capture_species_counter=:evoltype=D:gtdb_class_counter=c__Clostridia--6:gtdb_domain_counter=d__Bacteria--6:gtdb_family_counter=f__WQUN01--6:gtdb_genus_counter=g__WQVC01--3||g__WQVX01--3:gtdb_order_counter=o__Lachnospirales--6:gtdb_phylum_counter=p__Firmicutes_A--6:gtdb_species_counter=s__WQVC01 sp009783395--1||s__WQVC01 sp009785665--1||s__WQVC01 sp009786975--1||s__WQVX01 sp009785615--3:heptad_counter=MCP-36H--6:lbd_counter=:lca=d__Bacteria:lca_tree=f__WQUN01:name=N655419:ref_name_counter=],(GB_GCA_009785665.1_protein.faa_WQVV01000011.1_6@PF00015_full_PFAM.911.1093:0.233855[&&NHX:Type=GTDB:gtdb_class=c__Clostridia:gtdb_domain=d__Bacteria:gtdb_family=f__WQUN01:gtdb_genus=g__WQVC01:gtdb_order=o__Lachnospirales:gtdb_phylum=p__Firmicutes_A:gtdb_species=s__WQVC01 sp009785665:heptad=MCP-36H:species=d__Bacteria_p__Firmicutes_A_c__Clostridia_o__Lachnospirales_f__WQUN01_g__WQVC01_s__WQVC01 sp009785665],GB_GCA_009780485.1_protein.faa_WQZZ01000006.1_37@PF00015_full_PFAM.595.777:0.253889[&&NHX:Type=GTDB:gtdb_class=c__Clostridia:gtdb_domain=d__Bacteria:gtdb_family=f__WRAX01:gtdb_genus=g__WRAX01:gtdb_order=o__Lachnospirales:gtdb_phylum=p__Firmicutes_A:gtdb_species=s__WRAX01 sp009780485:heptad=MCP-36H:species=d__Bacteria_p__Firmicutes_A_c__Clostridia_o__Lachnospirales_f__WRAX01_g__WRAX01_s__WRAX01 sp009780485])0.522:0.0159155[&&NHX:Sample_counter=:Type_counter=GTDB--2:capture_class_counter=:capture_domain_counter=:capture_family_counter=:capture_genus_counter=:capture_order_counter=:capture_phylum_counter=:capture_species_counter=:evoltype=D:gtdb_class_counter=c__Clostridia--2:gtdb_domain_counter=d__Bacteria--2:gtdb_family_counter=f__WQUN01--1||f__WRAX01--1:gtdb_genus_counter=g__WQVC01--1||g__WRAX01--1:gtdb_order_counter=o__Lachnospirales--2:gtdb_phylum_counter=p__Firmicutes_A--2:gtdb_species_counter=s__WQVC01 sp009785665--1||s__WRAX01 sp009780485--1:heptad_counter=MCP-36H--2:lbd_counter=:lca=d__Bacteria:lca_tree=o__Lachnospirales:name=N655422:ref_name_counter=])0.992:0.0703424[&&NHX:Sample_counter=:Type_counter=GTDB--8:capture_class_counter=:capture_domain_counter=:capture_family_counter=:capture_genus_counter=:capture_order_counter=:capture_phylum_counter=:capture_species_counter=:evoltype=D:gtdb_class_counter=c__Clostridia--8:gtdb_domain_counter=d__Bacteria--8:gtdb_family_counter=f__WQUN01--7||f__WRAX01--1:gtdb_genus_counter=g__WQVC01--4||g__WQVX01--3||g__WRAX01--1:gtdb_order_counter=o__Lachnospirales--8:gtdb_phylum_counter=p__Firmicutes_A--8:gtdb_species_counter=s__WQVC01 sp009783395--1||s__WQVC01 sp009785665--2||s__WQVC01 sp009786975--1||s__WQVX01 sp009785615--3||s__WRAX01 sp009780485--1:heptad_counter=MCP-36H--8:lbd_counter=:lca=d__Bacteria:lca_tree=o__Lachnospirales:name=N655423:ref_name_counter=],((GB_GCA_009785615.1_protein.faa_WQVX01000046.1_8@PF00015_full_PFAM.596.782:0.0547784[&&NHX:Type=GTDB:gtdb_class=c__Clostridia:gtdb_domain=d__Bacteria:gtdb_family=f__WQUN01:gtdb_genus=g__WQVX01:gtdb_order=o__Lachnospirales:gtdb_phylum=p__Firmicutes_A:gtdb_species=s__WQVX01 sp009785615:heptad=MCP-36H:species=d__Bacteria_p__Firmicutes_A_c__Clostridia_o__Lachnospirales_f__WQUN01_g__WQVX01_s__WQVX01 sp009785615],(GB_GCA_009785615.1_protein.faa_WQVX01000016.1_11@PF00015_full_PFAM.681.861:0.0818835[&&NHX:Type=GTDB:gtdb_class=c__Clostridia:gtdb_domain=d__Bacteria:gtdb_family=f__WQUN01:gtdb_genus=g__WQVX01:gtdb_order=o__Lachnospirales:gtdb_phylum=p__Firmicutes_A:gtdb_species=s__WQVX01 sp009785615:heptad=MCP-36H:species=d__Bacteria_p__Firmicutes_A_c__Clostridia_o__Lachnospirales_f__WQUN01_g__WQVX01_s__WQVX01 sp009785615],(GB_GCA_009785615.1_protein.faa_WQVX01000085.1_4@PF00015_full_PFAM.370.547:0.0768425[&&NHX:Type=GTDB:gtdb_class=c__Clostridia:gtdb_domain=d__Bacteria:gtdb_family=f__WQUN01:gtdb_genus=g__WQVX01:gtdb_order=o__Lachnospirales:gtdb_phylum=p__Firmicutes_A:gtdb_species=s__WQVX01 sp009785615:heptad=MCP-36H:species=d__Bacteria_p__Firmicutes_A_c__Clostridia_o__Lachnospirales_f__WQUN01_g__WQVX01_s__WQVX01 sp009785615],GB_GCA_009786685.1_protein.faa_WQRQ01000032.1_13@PF00015_full_PFAM.595.796:0.0736736[&&NHX:Type=GTDB:gtdb_class=c__Clostridia:gtdb_domain=d__Bacteria:gtdb_family=f__WQUN01:gtdb_genus=g__WQVC01:gtdb_order=o__Lachnospirales:gtdb_phylum=p__Firmicutes_A:gtdb_species=s__WQVC01 sp009786685:heptad=MCP-36H:species=d__Bacteria_p__Firmicutes_A_c__Clostridia_o__Lachnospirales_f__WQUN01_g__WQVC01_s__WQVC01 sp009786685])0.798:0.0239382[&&NHX:Sample_counter=:Type_counter=GTDB--2:capture_class_counter=:capture_domain_counter=:capture_family_counter=:capture_genus_counter=:capture_order_counter=:capture_phylum_counter=:capture_species_counter=:evoltype=D:gtdb_class_counter=c__Clostridia--2:gtdb_domain_counter=d__Bacteria--2:gtdb_family_counter=f__WQUN01--2:gtdb_genus_counter=g__WQVC01--1||g__WQVX01--1:gtdb_order_counter=o__Lachnospirales--2:gtdb_phylum_counter=p__Firmicutes_A--2:gtdb_species_counter=s__WQVC01 sp009786685--1||s__WQVX01 sp009785615--1:heptad_counter=MCP-36H--2:lbd_counter=:lca=d__Bacteria:lca_tree=f__WQUN01:name=N655428:ref_name_counter=])0.77:0.0190696[&&NHX:Sample_counter=:Type_counter=GTDB--3:capture_class_counter=:capture_domain_counter=:capture_family_counter=:capture_genus_counter=:capture_order_counter=:capture_phylum_counter=:capture_species_counter=:evoltype=D:gtdb_class_counter=c__Clostridia--3:gtdb_domain_counter=d__Bacteria--3:gtdb_family_counter=f__WQUN01--3:gtdb_genus_counter=g__WQVC01--1||g__WQVX01--2:gtdb_order_counter=o__Lachnospirales--3:gtdb_phylum_counter=p__Firmicutes_A--3:gtdb_species_counter=s__WQVC01 sp009786685--1||s__WQVX01 sp009785615--2:heptad_counter=MCP-36H--3:lbd_counter=:lca=d__Bacteria:lca_tree=f__WQUN01:name=N655429:ref_name_counter=])0.213:0.0165632[&&NHX:Sample_counter=:Type_counter=GTDB--4:capture_class_counter=:capture_domain_counter=:capture_family_counter=:capture_genus_counter=:capture_order_counter=:capture_phylum_counter=:capture_species_counter=:evoltype=D:gtdb_class_counter=c__Clostridia--4:gtdb_domain_counter=d__Bacteria--4:gtdb_family_counter=f__WQUN01--4:gtdb_genus_counter=g__WQVC01--1||g__WQVX01--3:gtdb_order_counter=o__Lachnospirales--4:gtdb_phylum_counter=p__Firmicutes_A--4:gtdb_species_counter=s__WQVC01 sp009786685--1||s__WQVX01 sp009785615--3:heptad_counter=MCP-36H--4:lbd_counter=:lca=d__Bacteria:lca_tree=f__WQUN01:name=N655430:ref_name_counter=],(GB_GCA_009785615.1_protein.faa_WQVX01000146.1_2@PF00015_full_PFAM.13.217:0.0964265[&&NHX:Type=GTDB:gtdb_class=c__Clostridia:gtdb_domain=d__Bacteria:gtdb_family=f__WQUN01:gtdb_genus=g__WQVX01:gtdb_order=o__Lachnospirales:gtdb_phylum=p__Firmicutes_A:gtdb_species=s__WQVX01 sp009785615:heptad=MCP-36H:species=d__Bacteria_p__Firmicutes_A_c__Clostridia_o__Lachnospirales_f__WQUN01_g__WQVX01_s__WQVX01 sp009785615],GB_GCA_009785615.1_protein.faa_WQVX01000099.1_6@PF00015_full_PFAM.634.818:0.0750603[&&NHX:Type=GTDB:gtdb_class=c__Clostridia:gtdb_domain=d__Bacteria:gtdb_family=f__WQUN01:gtdb_genus=g__WQVX01:gtdb_order=o__Lachnospirales:gtdb_phylum=p__Firmicutes_A:gtdb_species=s__WQVX01 sp009785615:heptad=MCP-36H:species=d__Bacteria_p__Firmicutes_A_c__Clostridia_o__Lachnospirales_f__WQUN01_g__WQVX01_s__WQVX01 sp009785615])0.89:0.0194109[&&NHX:Sample_counter=:Type_counter=GTDB--2:capture_class_counter=:capture_domain_counter=:capture_family_counter=:capture_genus_counter=:capture_order_counter=:capture_phylum_counter=:capture_species_counter=:evoltype=D:gtdb_class_counter=c__Clostridia--2:gtdb_domain_counter=d__Bacteria--2:gtdb_family_counter=f__WQUN01--2:gtdb_genus_counter=g__WQVX01--2:gtdb_order_counter=o__Lachnospirales--2:gtdb_phylum_counter=p__Firmicutes_A--2:gtdb_species_counter=s__WQVX01 sp009785615--2:heptad_counter=MCP-36H--2:lbd_counter=:lca=d__Bacteria:lca_tree=s__WQVX01 sp009785615:name=N655433:ref_name_counter=])0.648:0.033689[&&NHX:Sample_counter=:Type_counter=GTDB--6:capture_class_counter=:capture_domain_counter=:capture_family_counter=:capture_genus_counter=:capture_order_counter=:capture_phylum_counter=:capture_species_counter=:evoltype=D:gtdb_class_counter=c__Clostridia--6:gtdb_domain_counter=d__Bacteria--6:gtdb_family_counter=f__WQUN01--6:gtdb_genus_counter=g__WQVC01--1||g__WQVX01--5:gtdb_order_counter=o__Lachnospirales--6:gtdb_phylum_counter=p__Firmicutes_A--6:gtdb_species_counter=s__WQVC01 sp009786685--1||s__WQVX01 sp009785615--5:heptad_counter=MCP-36H--6:lbd_counter=:lca=d__Bacteria:lca_tree=f__WQUN01:name=N655434:ref_name_counter=])0.813:0.0276779[&&NHX:Sample_counter=:Type_counter=GTDB--14:capture_class_counter=:capture_domain_counter=:capture_family_counter=:capture_genus_counter=:capture_order_counter=:capture_phylum_counter=:capture_species_counter=:evoltype=D:gtdb_class_counter=c__Clostridia--14:gtdb_domain_counter=d__Bacteria--14:gtdb_family_counter=f__WQUN01--13||f__WRAX01--1:gtdb_genus_counter=g__WQVC01--5||g__WQVX01--8||g__WRAX01--1:gtdb_order_counter=o__Lachnospirales--14:gtdb_phylum_counter=p__Firmicutes_A--14:gtdb_species_counter=s__WQVC01 sp009783395--1||s__WQVC01 sp009785665--2||s__WQVC01 sp009786685--1||s__WQVC01 sp009786975--1||s__WQVX01 sp009785615--8||s__WRAX01 sp009780485--1:heptad_counter=MCP-36H--14:lbd_counter=:lca=d__Bacteria:lca_tree=f__WQUN01:name=N655435:ref_name_counter=],((GB_GCA_009787945.1_protein.faa_WQSI01000079.1_10@PF00015_full_PFAM.444.552:0.0690057[&&NHX:Type=GTDB:gtdb_class=c__Clostridia:gtdb_domain=d__Bacteria:gtdb_family=f__WRAX01:gtdb_genus=g__WRAX01:gtdb_order=o__Lachnospirales:gtdb_phylum=p__Firmicutes_A:gtdb_species=s__WRAX01 sp009787945:heptad=MCP-36H:species=d__Bacteria_p__Firmicutes_A_c__Clostridia_o__Lachnospirales_f__WRAX01_g__WRAX01_s__WRAX01 sp009787945],GB_GCA_009780485.1_protein.faa_WQZZ01000074.1_3@PF00015_full_PFAM.438.625:0.0390879[&&NHX:Type=GTDB:gtdb_class=c__Clostridia:gtdb_domain=d__Bacteria:gtdb_family=f__WRAX01:gtdb_genus=g__WRAX01:gtdb_order=o__Lachnospirales:gtdb_phylum=p__Firmicutes_A:gtdb_species=s__WRAX01 sp009780485:heptad=MCP-36H:species=d__Bacteria_p__Firmicutes_A_c__Clostridia_o__Lachnospirales_f__WRAX01_g__WRAX01_s__WRAX01 sp009780485])0.998:0.190072[&&NHX:Sample_counter=:Type_counter=GTDB--2:capture_class_counter=:capture_domain_counter=:capture_family_counter=:capture_genus_counter=:capture_order_counter=:capture_phylum_counter=:capture_species_counter=:evoltype=D:gtdb_class_counter=c__Clostridia--2:gtdb_domain_counter=d__Bacteria--2:gtdb_family_counter=f__WRAX01--2:gtdb_genus_counter=g__WRAX01--2:gtdb_order_counter=o__Lachnospirales--2:gtdb_phylum_counter=p__Firmicutes_A--2:gtdb_species_counter=s__WRAX01 sp009780485--1||s__WRAX01 sp009787945--1:heptad_counter=MCP-36H--2:lbd_counter=:lca=d__Bacteria:lca_tree=g__WRAX01:name=N655438:ref_name_counter=],(GB_GCA_009780015.1_protein.faa_WRAW01000003.1_26@PF00015_full_PFAM.415.603:0.122478[&&NHX:Type=GTDB:gtdb_class=c__Clostridia:gtdb_domain=d__Bacteria:gtdb_family=f__WRAA01:gtdb_genus=g__WRAA01:gtdb_order=o__Lachnospirales:gtdb_phylum=p__Firmicutes_A:gtdb_species=s__WRAA01 sp009780015:heptad=MCP-36H:species=d__Bacteria_p__Firmicutes_A_c__Clostridia_o__Lachnospirales_f__WRAA01_g__WRAA01_s__WRAA01 sp009780015],((GB_GCA_009780585.1_protein.faa_WQZS01000020.1_15@PF00015_full_PFAM.684.871:0.0271342[&&NHX:Type=GTDB:gtdb_class=c__Clostridia:gtdb_domain=d__Bacteria:gtdb_family=f__WQUN01:gtdb_genus=g__WQRX01:gtdb_order=o__Lachnospirales:gtdb_phylum=p__Firmicutes_A:gtdb_species=s__WQRX01 sp009780585:heptad=MCP-36H:species=d__Bacteria_p__Firmicutes_A_c__Clostridia_o__Lachnospirales_f__WQUN01_g__WQRX01_s__WQRX01 sp009780585],GB_GCA_009779755.1_protein.faa_WRDO01000008.1_25@PF00015_full_PFAM.680.872:0.0300417[&&NHX:Type=GTDB:gtdb_class=c__Clostridia:gtdb_domain=d__Bacteria:gtdb_family=f__WQUN01:gtdb_genus=g__WQRX01:gtdb_order=o__Lachnospirales:gtdb_phylum=p__Firmicutes_A:gtdb_species=s__WQRX01 sp009779755:heptad=MCP-36H:species=d__Bacteria_p__Firmicutes_A_c__Clostridia_o__Lachnospirales_f__WQUN01_g__WQRX01_s__WQRX01 sp009779755])0.998:0.130003[&&NHX:Sample_counter=:Type_counter=GTDB--2:capture_class_counter=:capture_domain_counter=:capture_family_counter=:capture_genus_counter=:capture_order_counter=:capture_phylum_counter=:capture_species_counter=:evoltype=D:gtdb_class_counter=c__Clostridia--2:gtdb_domain_counter=d__Bacteria--2:gtdb_family_counter=f__WQUN01--2:gtdb_genus_counter=g__WQRX01--2:gtdb_order_counter=o__Lachnospirales--2:gtdb_phylum_counter=p__Firmicutes_A--2:gtdb_species_counter=s__WQRX01 sp009779755--1||s__WQRX01 sp009780585--1:heptad_counter=MCP-36H--2:lbd_counter=:lca=d__Bacteria:lca_tree=g__WQRX01:name=N655442:ref_name_counter=],(GB_GCA_009784615.1_protein.faa_WRBJ01000021.1_17@PF00015_full_PFAM.344.524:0.0870215[&&NHX:Type=GTDB:gtdb_class=c__Clostridia:gtdb_domain=d__Bacteria:gtdb_family=f__WRAX01:gtdb_genus=g__WRBJ01:gtdb_order=o__Lachnospirales:gtdb_phylum=p__Firmicutes_A:gtdb_species=s__WRBJ01 sp009784615:heptad=MCP-36H:species=d__Bacteria_p__Firmicutes_A_c__Clostridia_o__Lachnospirales_f__WRAX01_g__WRBJ01_s__WRBJ01 sp009784615],GB_GCA_009784355.1_protein.faa_WRBU01000028.1_2@PF00015_full_PFAM.341.531:0.0671524[&&NHX:Type=GTDB:gtdb_class=c__Clostridia:gtdb_domain=d__Bacteria:gtdb_family=f__WRAX01:gtdb_genus=g__WRBJ01:gtdb_order=o__Lachnospirales:gtdb_phylum=p__Firmicutes_A:gtdb_species=s__WRBJ01 sp009784355:heptad=MCP-36H:species=d__Bacteria_p__Firmicutes_A_c__Clostridia_o__Lachnospirales_f__WRAX01_g__WRBJ01_s__WRBJ01 sp009784355])1:0.188745[&&NHX:Sample_counter=:Type_counter=GTDB--2:capture_class_counter=:capture_domain_counter=:capture_family_counter=:capture_genus_counter=:capture_order_counter=:capture_phylum_counter=:capture_species_counter=:evoltype=D:gtdb_class_counter=c__Clostridia--2:gtdb_domain_counter=d__Bacteria--2:gtdb_family_counter=f__WRAX01--2:gtdb_genus_counter=g__WRBJ01--2:gtdb_order_counter=o__Lachnospirales--2:gtdb_phylum_counter=p__Firmicutes_A--2:gtdb_species_counter=s__WRBJ01 sp009784355--1||s__WRBJ01 sp009784615--1:heptad_counter=MCP-36H--2:lbd_counter=:lca=d__Bacteria:lca_tree=g__WRBJ01:name=N655445:ref_name_counter=])0.823:0.039321[&&NHX:Sample_counter=:Type_counter=GTDB--4:capture_class_counter=:capture_domain_counter=:capture_family_counter=:capture_genus_counter=:capture_order_counter=:capture_phylum_counter=:capture_species_counter=:evoltype=D:gtdb_class_counter=c__Clostridia--4:gtdb_domain_counter=d__Bacteria--4:gtdb_family_counter=f__WQUN01--2||f__WRAX01--2:gtdb_genus_counter=g__WQRX01--2||g__WRBJ01--2:gtdb_order_counter=o__Lachnospirales--4:gtdb_phylum_counter=p__Firmicutes_A--4:gtdb_species_counter=s__WQRX01 sp009779755--1||s__WQRX01 sp009780585--1||s__WRBJ01 sp009784355--1||s__WRBJ01 sp009784615--1:heptad_counter=MCP-36H--4:lbd_counter=:lca=d__Bacteria:lca_tree=o__Lachnospirales:name=N655446:ref_name_counter=])0.566:0.0193718[&&NHX:Sample_counter=:Type_counter=GTDB--5:capture_class_counter=:capture_domain_counter=:capture_family_counter=:capture_genus_counter=:capture_order_counter=:capture_phylum_counter=:capture_species_counter=:evoltype=D:gtdb_class_counter=c__Clostridia--5:gtdb_domain_counter=d__Bacteria--5:gtdb_family_counter=f__WQUN01--2||f__WRAA01--1||f__WRAX01--2:gtdb_genus_counter=g__WQRX01--2||g__WRAA01--1||g__WRBJ01--2:gtdb_order_counter=o__Lachnospirales--5:gtdb_phylum_counter=p__Firmicutes_A--5:gtdb_species_counter=s__WQRX01 sp009779755--1||s__WQRX01 sp009780585--1||s__WRAA01 sp009780015--1||s__WRBJ01 sp009784355--1||s__WRBJ01 sp009784615--1:heptad_counter=MCP-36H--5:lbd_counter=:lca=d__Bacteria:lca_tree=o__Lachnospirales:name=N655447:ref_name_counter=])0.748:0.0134675[&&NHX:Sample_counter=:Type_counter=GTDB--7:capture_class_counter=:capture_domain_counter=:capture_family_counter=:capture_genus_counter=:capture_order_counter=:capture_phylum_counter=:capture_species_counter=:evoltype=D:gtdb_class_counter=c__Clostridia--7:gtdb_domain_counter=d__Bacteria--7:gtdb_family_counter=f__WQUN01--2||f__WRAA01--1||f__WRAX01--4:gtdb_genus_counter=g__WQRX01--2||g__WRAA01--1||g__WRAX01--2||g__WRBJ01--2:gtdb_order_counter=o__Lachnospirales--7:gtdb_phylum_counter=p__Firmicutes_A--7:gtdb_species_counter=s__WQRX01 sp009779755--1||s__WQRX01 sp009780585--1||s__WRAA01 sp009780015--1||s__WRAX01 sp009780485--1||s__WRAX01 sp009787945--1||s__WRBJ01 sp009784355--1||s__WRBJ01 sp009784615--1:heptad_counter=MCP-36H--7:lbd_counter=:lca=d__Bacteria:lca_tree=o__Lachnospirales:name=N655448:ref_name_counter=])0.923:0.0399531[&&NHX:Sample_counter=:Type_counter=GTDB--21:capture_class_counter=:capture_domain_counter=:capture_family_counter=:capture_genus_counter=:capture_order_counter=:capture_phylum_counter=:capture_species_counter=:evoltype=D:gtdb_class_counter=c__Clostridia--21:gtdb_domain_counter=d__Bacteria--21:gtdb_family_counter=f__WQUN01--15||f__WRAA01--1||f__WRAX01--5:gtdb_genus_counter=g__WQRX01--2||g__WQVC01--5||g__WQVX01--8||g__WRAA01--1||g__WRAX01--3||g__WRBJ01--2:gtdb_order_counter=o__Lachnospirales--21:gtdb_phylum_counter=p__Firmicutes_A--21:gtdb_species_counter=s__WQRX01 sp009779755--1||s__WQRX01 sp009780585--1||s__WQVC01 sp009783395--1||s__WQVC01 sp009785665--2||s__WQVC01 sp009786685--1||s__WQVC01 sp009786975--1||s__WQVX01 sp009785615--8||s__WRAA01 sp009780015--1||s__WRAX01 sp009780485--2||s__WRAX01 sp009787945--1||s__WRBJ01 sp009784355--1||s__WRBJ01 sp009784615--1:heptad_counter=MCP-36H--21:lbd_counter=:lca=d__Bacteria:lca_tree=o__Lachnospirales:name=N655449:ref_name_counter=])0.85:0.0282458[&&NHX:Sample_counter=:Type_counter=GTDB--25:capture_class_counter=:capture_domain_counter=:capture_family_counter=:capture_genus_counter=:capture_order_counter=:capture_phylum_counter=:capture_species_counter=:evoltype=D:gtdb_class_counter=c__Clostridia--25:gtdb_domain_counter=d__Bacteria--25:gtdb_family_counter=f__UBA5962--1||f__WQUN01--18||f__WRAA01--1||f__WRAX01--5:gtdb_genus_counter=g__WQRX01--2||g__WQVC01--7||g__WQVX01--8||g__WRAA01--1||g__WRAX01--3||g__WRBJ01--2||g__WRKF01--1||g__WRKH01--1:gtdb_order_counter=o__Lachnospirales--25:gtdb_phylum_counter=p__Firmicutes_A--25:gtdb_species_counter=s__WQRX01 sp009779755--1||s__WQRX01 sp009780585--1||s__WQVC01 sp009783395--1||s__WQVC01 sp009785665--4||s__WQVC01 sp009786685--1||s__WQVC01 sp009786975--1||s__WQVX01 sp009785615--8||s__WRAA01 sp009780015--1||s__WRAX01 sp009780485--2||s__WRAX01 sp009787945--1||s__WRBJ01 sp009784355--1||s__WRBJ01 sp009784615--1||s__WRKF01 sp009778165--1||s__WRKH01 sp009778175--1:heptad_counter=MCP-36H--25:lbd_counter=:lca=d__Bacteria:lca_tree=o__Lachnospirales:name=N655450:ref_name_counter=])0.036:0.0145052[&&NHX:Sample_counter=:Type_counter=GTDB--28:capture_class_counter=:capture_domain_counter=:capture_family_counter=:capture_genus_counter=:capture_order_counter=:capture_phylum_counter=:capture_species_counter=:evoltype=D:gtdb_class_counter=c__Clostridia--28:gtdb_domain_counter=d__Bacteria--28:gtdb_family_counter=f__UBA5962--1||f__WQUN01--20||f__WRAA01--2||f__WRAX01--5:gtdb_genus_counter=g__WQRX01--2||g__WQVC01--8||g__WQVX01--9||g__WRAA01--2||g__WRAX01--3||g__WRBJ01--2||g__WRKF01--1||g__WRKH01--1:gtdb_order_counter=o__Lachnospirales--28:gtdb_phylum_counter=p__Firmicutes_A--28:gtdb_species_counter=s__WQRX01 sp009779755--1||s__WQRX01 sp009780585--1||s__WQVC01 sp009781765--1||s__WQVC01 sp009783395--1||s__WQVC01 sp009785665--4||s__WQVC01 sp009786685--1||s__WQVC01 sp009786975--1||s__WQVX01 sp009785615--9||s__WRAA01 sp009780015--1||s__WRAA01 sp009780445--1||s__WRAX01 sp009780485--2||s__WRAX01 sp009787945--1||s__WRBJ01 sp009784355--1||s__WRBJ01 sp009784615--1||s__WRKF01 sp009778165--1||s__WRKH01 sp009778175--1:heptad_counter=MCP-36H--28:lbd_counter=:lca=d__Bacteria:lca_tree=o__Lachnospirales:name=N655451:ref_name_counter=],(GB_GCA_009785615.1_protein.faa_WQVX01000029.1_7@PF00015_full_PFAM.405.600:0.391634[&&NHX:Type=GTDB:gtdb_class=c__Clostridia:gtdb_domain=d__Bacteria:gtdb_family=f__WQUN01:gtdb_genus=g__WQVX01:gtdb_order=o__Lachnospirales:gtdb_phylum=p__Firmicutes_A:gtdb_species=s__WQVX01 sp009785615:heptad=MCP-36H:species=d__Bacteria_p__Firmicutes_A_c__Clostridia_o__Lachnospirales_f__WQUN01_g__WQVX01_s__WQVX01 sp009785615],ff69ccae-89c8-5a4b-ad7b-5ae07a384a56_5@MCPsignal.1.25:0.445154[&&NHX:Sample=rhiztom2:Type=capture:capture_class=c__Phycisphaerae:capture_domain=d__Bacteria:capture_family=f__Anaerohalosphaeraceae:capture_genus=g__JAFGGE01:capture_order=o__Sedimentisphaerales:capture_phylum=p__Planctomycetota:capture_species=s__JAFGGE01 sp016930745:heptad=MCP-36H])0.826:0.076117[&&NHX:Sample_counter=rhiztom2--1:Type_counter=GTDB--1||capture--1:capture_class_counter=c__Phycisphaerae--1:capture_domain_counter=d__Bacteria--1:capture_family_counter=f__Anaerohalosphaeraceae--1:capture_genus_counter=g__JAFGGE01--1:capture_order_counter=o__Sedimentisphaerales--1:capture_phylum_counter=p__Planctomycetota--1:capture_species_counter=s__JAFGGE01 sp016930745--1:gtdb_class_counter=c__Clostridia--1:gtdb_domain_counter=d__Bacteria--1:gtdb_family_counter=f__WQUN01--1:gtdb_genus_counter=g__WQVX01--1:gtdb_order_counter=o__Lachnospirales--1:gtdb_phylum_counter=p__Firmicutes_A--1:gtdb_species_counter=s__WQVX01 sp009785615--1:heptad_counter=MCP-36H--2:lbd_counter=:lca_tree=s__WQVX01 sp009785615:name=N655454:ref_name_counter=])0.601:0.0472056[&&NHX:Sample_counter=rhiztom2--1:Type_counter=GTDB--29||capture--1:capture_class_counter=c__Phycisphaerae--1:capture_domain_counter=d__Bacteria--1:capture_family_counter=f__Anaerohalosphaeraceae--1:capture_genus_counter=g__JAFGGE01--1:capture_order_counter=o__Sedimentisphaerales--1:capture_phylum_counter=p__Planctomycetota--1:capture_species_counter=s__JAFGGE01 sp016930745--1:evoltype=D:gtdb_class_counter=c__Clostridia--29:gtdb_domain_counter=d__Bacteria--29:gtdb_family_counter=f__UBA5962--1||f__WQUN01--21||f__WRAA01--2||f__WRAX01--5:gtdb_genus_counter=g__WQRX01--2||g__WQVC01--8||g__WQVX01--10||g__WRAA01--2||g__WRAX01--3||g__WRBJ01--2||g__WRKF01--1||g__WRKH01--1:gtdb_order_counter=o__Lachnospirales--29:gtdb_phylum_counter=p__Firmicutes_A--29:gtdb_species_counter=s__WQRX01 sp009779755--1||s__WQRX01 sp009780585--1||s__WQVC01 sp009781765--1||s__WQVC01 sp009783395--1||s__WQVC01 sp009785665--4||s__WQVC01 sp009786685--1||s__WQVC01 sp009786975--1||s__WQVX01 sp009785615--10||s__WRAA01 sp009780015--1||s__WRAA01 sp009780445--1||s__WRAX01 sp009780485--2||s__WRAX01 sp009787945--1||s__WRBJ01 sp009784355--1||s__WRBJ01 sp009784615--1||s__WRKF01 sp009778165--1||s__WRKH01 sp009778175--1:heptad_counter=MCP-36H--30:lbd_counter=:lca=d__Bacteria:lca_tree=o__Lachnospirales:name=N655455:ref_name_counter=],GB_GCA_009788085.1_protein.faa_WQSB01000002.1_52@PF00015_full_PFAM.364.544:0.307828[&&NHX:Type=GTDB:gtdb_class=c__Clostridia:gtdb_domain=d__Bacteria:gtdb_family=f__WQUN01:gtdb_genus=g__WRAH01:gtdb_order=o__Lachnospirales:gtdb_phylum=p__Firmicutes_A:gtdb_species=s__WRAH01 sp009788085:heptad=MCP-36H:species=d__Bacteria_p__Firmicutes_A_c__Clostridia_o__Lachnospirales_f__WQUN01_g__WRAH01_s__WRAH01 sp009788085])0.377:0.0472888[&&NHX:Sample_counter=rhiztom2--1:Type_counter=GTDB--30||capture--1:capture_class_counter=c__Phycisphaerae--1:capture_domain_counter=d__Bacteria--1:capture_family_counter=f__Anaerohalosphaeraceae--1:capture_genus_counter=g__JAFGGE01--1:capture_order_counter=o__Sedimentisphaerales--1:capture_phylum_counter=p__Planctomycetota--1:capture_species_counter=s__JAFGGE01 sp016930745--1:evoltype=D:gtdb_class_counter=c__Clostridia--30:gtdb_domain_counter=d__Bacteria--30:gtdb_family_counter=f__UBA5962--1||f__WQUN01--22||f__WRAA01--2||f__WRAX01--5:gtdb_genus_counter=g__WQRX01--2||g__WQVC01--8||g__WQVX01--10||g__WRAA01--2||g__WRAH01--1||g__WRAX01--3||g__WRBJ01--2||g__WRKF01--1||g__WRKH01--1:gtdb_order_counter=o__Lachnospirales--30:gtdb_phylum_counter=p__Firmicutes_A--30:gtdb_species_counter=s__WQRX01 sp009779755--1||s__WQRX01 sp009780585--1||s__WQVC01 sp009781765--1||s__WQVC01 sp009783395--1||s__WQVC01 sp009785665--4||s__WQVC01 sp009786685--1||s__WQVC01 sp009786975--1||s__WQVX01 sp009785615--10||s__WRAA01 sp009780015--1||s__WRAA01 sp009780445--1||s__WRAH01 sp009788085--1||s__WRAX01 sp009780485--2||s__WRAX01 sp009787945--1||s__WRBJ01 sp009784355--1||s__WRBJ01 sp009784615--1||s__WRKF01 sp009778165--1||s__WRKH01 sp009778175--1:heptad_counter=MCP-36H--31:lbd_counter=:lca=d__Bacteria:lca_tree=o__Lachnospirales:name=N655457:ref_name_counter=],GB_GCA_009780445.1_protein.faa_WRAA01000069.1_5@PF00015_full_PFAM.586.768:0.336237[&&NHX:Type=GTDB:gtdb_class=c__Clostridia:gtdb_domain=d__Bacteria:gtdb_family=f__WRAA01:gtdb_genus=g__WRAA01:gtdb_order=o__Lachnospirales:gtdb_phylum=p__Firmicutes_A:gtdb_species=s__WRAA01 sp009780445:heptad=MCP-36H:species=d__Bacteria_p__Firmicutes_A_c__Clostridia_o__Lachnospirales_f__WRAA01_g__WRAA01_s__WRAA01 sp009780445])1:0.306903[&&NHX:Sample_counter=rhiztom2--1:Type_counter=GTDB--31||capture--1:capture_class_counter=c__Phycisphaerae--1:capture_domain_counter=d__Bacteria--1:capture_family_counter=f__Anaerohalosphaeraceae--1:capture_genus_counter=g__JAFGGE01--1:capture_order_counter=o__Sedimentisphaerales--1:capture_phylum_counter=p__Planctomycetota--1:capture_species_counter=s__JAFGGE01 sp016930745--1:evoltype=D:gtdb_class_counter=c__Clostridia--31:gtdb_domain_counter=d__Bacteria--31:gtdb_family_counter=f__UBA5962--1||f__WQUN01--22||f__WRAA01--3||f__WRAX01--5:gtdb_genus_counter=g__WQRX01--2||g__WQVC01--8||g__WQVX01--10||g__WRAA01--3||g__WRAH01--1||g__WRAX01--3||g__WRBJ01--2||g__WRKF01--1||g__WRKH01--1:gtdb_order_counter=o__Lachnospirales--31:gtdb_phylum_counter=p__Firmicutes_A--31:gtdb_species_counter=s__WQRX01 sp009779755--1||s__WQRX01 sp009780585--1||s__WQVC01 sp009781765--1||s__WQVC01 sp009783395--1||s__WQVC01 sp009785665--4||s__WQVC01 sp009786685--1||s__WQVC01 sp009786975--1||s__WQVX01 sp009785615--10||s__WRAA01 sp009780015--1||s__WRAA01 sp009780445--2||s__WRAH01 sp009788085--1||s__WRAX01 sp009780485--2||s__WRAX01 sp009787945--1||s__WRBJ01 sp009784355--1||s__WRBJ01 sp009784615--1||s__WRKF01 sp009778165--1||s__WRKH01 sp009778175--1:heptad_counter=MCP-36H--32:lbd_counter=:lca=d__Bacteria:lca_tree=o__Lachnospirales:name=N655459:ref_name_counter=],(RS_GCF_000012885.1_protein.faa_NC_007498.2_2372@PF00015_full_PFAM.502.684:0.0408664[&&NHX:Type=GTDB:gtdb_class=c__Desulfuromonadia:gtdb_domain=d__Bacteria:gtdb_family=f__Syntrophotaleaceae:gtdb_genus=g__Syntrophotalea:gtdb_order=o__Desulfuromonadales:gtdb_phylum=p__Desulfobacterota:gtdb_species=s__Syntrophotalea carbinolica:heptad=MCP-36H:species=d__Bacteria_p__Desulfobacterota_c__Desulfuromonadia_o__Desulfuromonadales_f__Syntrophotaleaceae_g__Syntrophotalea_s__Syntrophotalea carbinolica],GB_GCA_002435955.1_protein.faa_DIWZ01000005.1_61@PF00015_full_PFAM.502.677:0.0665383[&&NHX:Type=GTDB:gtdb_class=c__Desulfuromonadia:gtdb_domain=d__Bacteria:gtdb_family=f__Syntrophotaleaceae:gtdb_genus=g__Syntrophotalea:gtdb_order=o__Desulfuromonadales:gtdb_phylum=p__Desulfobacterota:gtdb_species=s__Syntrophotalea sp002435955:heptad=MCP-36H:species=d__Bacteria_p__Desulfobacterota_c__Desulfuromonadia_o__Desulfuromonadales_f__Syntrophotaleaceae_g__Syntrophotalea_s__Syntrophotalea sp002435955])1:0.434209[&&NHX:Sample_counter=:Type_counter=GTDB--2:capture_class_counter=:capture_domain_counter=:capture_family_counter=:capture_genus_counter=:capture_order_counter=:capture_phylum_counter=:capture_species_counter=:evoltype=D:gtdb_class_counter=c__Desulfuromonadia--2:gtdb_domain_counter=d__Bacteria--2:gtdb_family_counter=f__Syntrophotaleaceae--2:gtdb_genus_counter=g__Syntrophotalea--2:gtdb_order_counter=o__Desulfuromonadales--2:gtdb_phylum_counter=p__Desulfobacterota--2:gtdb_species_counter=s__Syntrophotalea carbinolica--1||s__Syntrophotalea sp002435955--1:heptad_counter=MCP-36H--2:lbd_counter=:lca=d__Bacteria:lca_tree=g__Syntrophotalea:name=N655462:ref_name_counter=])0.483:0.0714339[&&NHX:Sample_counter=rhiztom2--1:Type_counter=GTDB--33||capture--1:capture_class_counter=c__Phycisphaerae--1:capture_domain_counter=d__Bacteria--1:capture_family_counter=f__Anaerohalosphaeraceae--1:capture_genus_counter=g__JAFGGE01--1:capture_order_counter=o__Sedimentisphaerales--1:capture_phylum_counter=p__Planctomycetota--1:capture_species_counter=s__JAFGGE01 sp016930745--1:evoltype=D:gtdb_class_counter=c__Clostridia--31||c__Desulfuromonadia--2:gtdb_domain_counter=d__Bacteria--33:gtdb_family_counter=f__Syntrophotaleaceae--2||f__UBA5962--1||f__WQUN01--22||f__WRAA01--3||f__WRAX01--5:gtdb_genus_counter=g__Syntrophotalea--2||g__WQRX01--2||g__WQVC01--8||g__WQVX01--10||g__WRAA01--3||g__WRAH01--1||g__WRAX01--3||g__WRBJ01--2||g__WRKF01--1||g__WRKH01--1:gtdb_order_counter=o__Desulfuromonadales--2||o__Lachnospirales--31:gtdb_phylum_counter=p__Desulfobacterota--2||p__Firmicutes_A--31:gtdb_species_counter=s__Syntrophotalea carbinolica--1||s__Syntrophotalea sp002435955--1||s__WQRX01 sp009779755--1||s__WQRX01 sp009780585--1||s__WQVC01 sp009781765--1||s__WQVC01 sp009783395--1||s__WQVC01 sp009785665--4||s__WQVC01 sp009786685--1||s__WQVC01 sp009786975--1||s__WQVX01 sp009785615--10||s__WRAA01 sp009780015--1||s__WRAA01 sp009780445--2||s__WRAH01 sp009788085--1||s__WRAX01 sp009780485--2||s__WRAX01 sp009787945--1||s__WRBJ01 sp009784355--1||s__WRBJ01 sp009784615--1||s__WRKF01 sp009778165--1||s__WRKH01 sp009778175--1:heptad_counter=MCP-36H--34:lbd_counter=:lca=d__Bacteria:lca_tree=o__Lachnospirales:name=N655463:ref_name_counter=],((GB_GCA_009787435.1_protein.faa_WRFW01000105.1_3@PF00015_full_PFAM.552.739:0.164133[&&NHX:Type=GTDB:gtdb_class=c__Clostridia:gtdb_domain=d__Bacteria:gtdb_family=f__UBA5962:gtdb_genus=g__WRFW01:gtdb_order=o__Lachnospirales:gtdb_phylum=p__Firmicutes_A:gtdb_species=s__WRFW01 sp009787435:heptad=MCP-36H:species=d__Bacteria_p__Firmicutes_A_c__Clostridia_o__Lachnospirales_f__UBA5962_g__WRFW01_s__WRFW01 sp009787435],(GB_GCA_009787435.1_protein.faa_WRFW01000089.1_2@PF00015_full_PFAM.536.745:0.149376[&&NHX:Type=GTDB:gtdb_class=c__Clostridia:gtdb_domain=d__Bacteria:gtdb_family=f__UBA5962:gtdb_genus=g__WRFW01:gtdb_order=o__Lachnospirales:gtdb_phylum=p__Firmicutes_A:gtdb_species=s__WRFW01 sp009787435:heptad=MCP-36H:species=d__Bacteria_p__Firmicutes_A_c__Clostridia_o__Lachnospirales_f__UBA5962_g__WRFW01_s__WRFW01 sp009787435],(GB_GCA_009787435.1_protein.faa_WRFW01000033.1_1@PF00015_full_PFAM.550.742:0.0320605[&&NHX:Type=GTDB:gtdb_class=c__Clostridia:gtdb_domain=d__Bacteria:gtdb_family=f__UBA5962:gtdb_genus=g__WRFW01:gtdb_order=o__Lachnospirales:gtdb_phylum=p__Firmicutes_A:gtdb_species=s__WRFW01 sp009787435:heptad=MCP-36H:species=d__Bacteria_p__Firmicutes_A_c__Clostridia_o__Lachnospirales_f__UBA5962_g__WRFW01_s__WRFW01 sp009787435],GB_GCA_009787435.1_protein.faa_WRFW01000065.1_2@PF00015_full_PFAM.555.737:0.0332178[&&NHX:Type=GTDB:gtdb_class=c__Clostridia:gtdb_domain=d__Bacteria:gtdb_family=f__UBA5962:gtdb_genus=g__WRFW01:gtdb_order=o__Lachnospirales:gtdb_phylum=p__Firmicutes_A:gtdb_species=s__WRFW01 sp009787435:heptad=MCP-36H:species=d__Bacteria_p__Firmicutes_A_c__Clostridia_o__Lachnospirales_f__UBA5962_g__WRFW01_s__WRFW01 sp009787435])0.2:0.0357089[&&NHX:Sample_counter=:Type_counter=GTDB--2:capture_class_counter=:capture_domain_counter=:capture_family_counter=:capture_genus_counter=:capture_order_counter=:capture_phylum_counter=:capture_species_counter=:evoltype=D:gtdb_class_counter=c__Clostridia--2:gtdb_domain_counter=d__Bacteria--2:gtdb_family_counter=f__UBA5962--2:gtdb_genus_counter=g__WRFW01--2:gtdb_order_counter=o__Lachnospirales--2:gtdb_phylum_counter=p__Firmicutes_A--2:gtdb_species_counter=s__WRFW01 sp009787435--2:heptad_counter=MCP-36H--2:lbd_counter=:lca=d__Bacteria:lca_tree=s__WRFW01 sp009787435:name=N655468:ref_name_counter=])0.863:0.0654648[&&NHX:Sample_counter=:Type_counter=GTDB--3:capture_class_counter=:capture_domain_counter=:capture_family_counter=:capture_genus_counter=:capture_order_counter=:capture_phylum_counter=:capture_species_counter=:evoltype=D:gtdb_class_counter=c__Clostridia--3:gtdb_domain_counter=d__Bacteria--3:gtdb_family_counter=f__UBA5962--3:gtdb_genus_counter=g__WRFW01--3:gtdb_order_counter=o__Lachnospirales--3:gtdb_phylum_counter=p__Firmicutes_A--3:gtdb_species_counter=s__WRFW01 sp009787435--3:heptad_counter=MCP-36H--3:lbd_counter=:lca=d__Bacteria:lca_tree=s__WRFW01 sp009787435:name=N655469:ref_name_counter=])0.999:0.320884[&&NHX:Sample_counter=:Type_counter=GTDB--4:capture_class_counter=:capture_domain_counter=:capture_family_counter=:capture_genus_counter=:capture_order_counter=:capture_phylum_counter=:capture_species_counter=:evoltype=D:gtdb_class_counter=c__Clostridia--4:gtdb_domain_counter=d__Bacteria--4:gtdb_family_counter=f__UBA5962--4:gtdb_genus_counter=g__WRFW01--4:gtdb_order_counter=o__Lachnospirales--4:gtdb_phylum_counter=p__Firmicutes_A--4:gtdb_species_counter=s__WRFW01 sp009787435--4:heptad_counter=MCP-36H--4:lbd_counter=:lca=d__Bacteria:lca_tree=s__WRFW01 sp009787435:name=N655470:ref_name_counter=],((((((GB_GCA_009785665.1_protein.faa_WQVV01000028.1_11@PF00015_full_PFAM.552.724:0.169083[&&NHX:Type=GTDB:gtdb_class=c__Clostridia:gtdb_domain=d__Bacteria:gtdb_family=f__WQUN01:gtdb_genus=g__WQVC01:gtdb_order=o__Lachnospirales:gtdb_phylum=p__Firmicutes_A:gtdb_species=s__WQVC01 sp009785665:heptad=MCP-36H:species=d__Bacteria_p__Firmicutes_A_c__Clostridia_o__Lachnospirales_f__WQUN01_g__WQVC01_s__WQVC01 sp009785665],GB_GCA_009785615.1_protein.faa_WQVX01000026.1_16@PF00015_full_PFAM.580.741:0.206162[&&NHX:Type=GTDB:gtdb_class=c__Clostridia:gtdb_domain=d__Bacteria:gtdb_family=f__WQUN01:gtdb_genus=g__WQVX01:gtdb_order=o__Lachnospirales:gtdb_phylum=p__Firmicutes_A:gtdb_species=s__WQVX01 sp009785615:heptad=MCP-36H:species=d__Bacteria_p__Firmicutes_A_c__Clostridia_o__Lachnospirales_f__WQUN01_g__WQVX01_s__WQVX01 sp009785615])0.191:0.0451365[&&NHX:Sample_counter=:Type_counter=GTDB--2:capture_class_counter=:capture_domain_counter=:capture_family_counter=:capture_genus_counter=:capture_order_counter=:capture_phylum_counter=:capture_species_counter=:evoltype=D:gtdb_class_counter=c__Clostridia--2:gtdb_domain_counter=d__Bacteria--2:gtdb_family_counter=f__WQUN01--2:gtdb_genus_counter=g__WQVC01--1||g__WQVX01--1:gtdb_order_counter=o__Lachnospirales--2:gtdb_phylum_counter=p__Firmicutes_A--2:gtdb_species_counter=s__WQVC01 sp009785665--1||s__WQVX01 sp009785615--1:heptad_counter=MCP-36H--2:lbd_counter=:lca=d__Bacteria:lca_tree=f__WQUN01:name=N655473:ref_name_counter=],(GB_GCA_009785665.1_protein.faa_WQVV01000248.1_2@PF00015_full_PFAM.550.735:0.145504[&&NHX:Type=GTDB:gtdb_class=c__Clostridia:gtdb_domain=d__Bacteria:gtdb_family=f__WQUN01:gtdb_genus=g__WQVC01:gtdb_order=o__Lachnospirales:gtdb_phylum=p__Firmicutes_A:gtdb_species=s__WQVC01 sp009785665:heptad=MCP-36H:species=d__Bacteria_p__Firmicutes_A_c__Clostridia_o__Lachnospirales_f__WQUN01_g__WQVC01_s__WQVC01 sp009785665],GB_GCA_009785615.1_protein.faa_WQVX01000004.1_13@PF00015_full_PFAM.554.731:0.151493[&&NHX:Type=GTDB:gtdb_class=c__Clostridia:gtdb_domain=d__Bacteria:gtdb_family=f__WQUN01:gtdb_genus=g__WQVX01:gtdb_order=o__Lachnospirales:gtdb_phylum=p__Firmicutes_A:gtdb_species=s__WQVX01 sp009785615:heptad=MCP-36H:species=d__Bacteria_p__Firmicutes_A_c__Clostridia_o__Lachnospirales_f__WQUN01_g__WQVX01_s__WQVX01 sp009785615])0.954:0.0827707[&&NHX:Sample_counter=:Type_counter=GTDB--2:capture_class_counter=:capture_domain_counter=:capture_family_counter=:capture_genus_counter=:capture_order_counter=:capture_phylum_counter=:capture_species_counter=:evoltype=D:gtdb_class_counter=c__Clostridia--2:gtdb_domain_counter=d__Bacteria--2:gtdb_family_counter=f__WQUN01--2:gtdb_genus_counter=g__WQVC01--1||g__WQVX01--1:gtdb_order_counter=o__Lachnospirales--2:gtdb_phylum_counter=p__Firmicutes_A--2:gtdb_species_counter=s__WQVC01 sp009785665--1||s__WQVX01 sp009785615--1:heptad_counter=MCP-36H--2:lbd_counter=:lca=d__Bacteria:lca_tree=f__WQUN01:name=N655476:ref_name_counter=])0.904:0.0501953[&&NHX:Sample_counter=:Type_counter=GTDB--4:capture_class_counter=:capture_domain_counter=:capture_family_counter=:capture_genus_counter=:capture_order_counter=:capture_phylum_counter=:capture_species_counter=:evoltype=D:gtdb_class_counter=c__Clostridia--4:gtdb_domain_counter=d__Bacteria--4:gtdb_family_counter=f__WQUN01--4:gtdb_genus_counter=g__WQVC01--2||g__WQVX01--2:gtdb_order_counter=o__Lachnospirales--4:gtdb_phylum_counter=p__Firmicutes_A--4:gtdb_species_counter=s__WQVC01 sp009785665--2||s__WQVX01 sp009785615--2:heptad_counter=MCP-36H--4:lbd_counter=:lca=d__Bacteria:lca_tree=f__WQUN01:name=N655477:ref_name_counter=],(GB_GCA_009780445.1_protein.faa_WRAA01000022.1_11@PF00015_full_PFAM.401.581:0.429[&&NHX:Type=GTDB:gtdb_class=c__Clostridia:gtdb_domain=d__Bacteria:gtdb_family=f__WRAA01:gtdb_genus=g__WRAA01:gtdb_order=o__Lachnospirales:gtdb_phylum=p__Firmicutes_A:gtdb_species=s__WRAA01 sp009780445:heptad=MCP-36H:species=d__Bacteria_p__Firmicutes_A_c__Clostridia_o__Lachnospirales_f__WRAA01_g__WRAA01_s__WRAA01 sp009780445],(GB_GCA_009780445.1_protein.faa_WRAA01000074.1_1@PF00015_full_PFAM.384.575:0.391453[&&NHX:Type=GTDB:gtdb_class=c__Clostridia:gtdb_domain=d__Bacteria:gtdb_family=f__WRAA01:gtdb_genus=g__WRAA01:gtdb_order=o__Lachnospirales:gtdb_phylum=p__Firmicutes_A:gtdb_species=s__WRAA01 sp009780445:heptad=MCP-36H:species=d__Bacteria_p__Firmicutes_A_c__Clostridia_o__Lachnospirales_f__WRAA01_g__WRAA01_s__WRAA01 sp009780445],GB_GCA_009785615.1_protein.faa_WQVX01000040.1_13@PF00015_full_PFAM.550.731:0.330276[&&NHX:Type=GTDB:gtdb_class=c__Clostridia:gtdb_domain=d__Bacteria:gtdb_family=f__WQUN01:gtdb_genus=g__WQVX01:gtdb_order=o__Lachnospirales:gtdb_phylum=p__Firmicutes_A:gtdb_species=s__WQVX01 sp009785615:heptad=MCP-36H:species=d__Bacteria_p__Firmicutes_A_c__Clostridia_o__Lachnospirales_f__WQUN01_g__WQVX01_s__WQVX01 sp009785615])0.802:0.0599567[&&NHX:Sample_counter=:Type_counter=GTDB--2:capture_class_counter=:capture_domain_counter=:capture_family_counter=:capture_genus_counter=:capture_order_counter=:capture_phylum_counter=:capture_species_counter=:evoltype=D:gtdb_class_counter=c__Clostridia--2:gtdb_domain_counter=d__Bacteria--2:gtdb_family_counter=f__WQUN01--1||f__WRAA01--1:gtdb_genus_counter=g__WQVX01--1||g__WRAA01--1:gtdb_order_counter=o__Lachnospirales--2:gtdb_phylum_counter=p__Firmicutes_A--2:gtdb_species_counter=s__WQVX01 sp009785615--1||s__WRAA01 sp009780445--1:heptad_counter=MCP-36H--2:lbd_counter=:lca=d__Bacteria:lca_tree=o__Lachnospirales:name=N655481:ref_name_counter=])0.756:0.0150476[&&NHX:Sample_counter=:Type_counter=GTDB--3:capture_class_counter=:capture_domain_counter=:capture_family_counter=:capture_genus_counter=:capture_order_counter=:capture_phylum_counter=:capture_species_counter=:evoltype=D:gtdb_class_counter=c__Clostridia--3:gtdb_domain_counter=d__Bacteria--3:gtdb_family_counter=f__WQUN01--1||f__WRAA01--2:gtdb_genus_counter=g__WQVX01--1||g__WRAA01--2:gtdb_order_counter=o__Lachnospirales--3:gtdb_phylum_counter=p__Firmicutes_A--3:gtdb_species_counter=s__WQVX01 sp009785615--1||s__WRAA01 sp009780445--2:heptad_counter=MCP-36H--3:lbd_counter=:lca=d__Bacteria:lca_tree=o__Lachnospirales:name=N655482:ref_name_counter=])0.951:0.0590705[&&NHX:Sample_counter=:Type_counter=GTDB--7:capture_class_counter=:capture_domain_counter=:capture_family_counter=:capture_genus_counter=:capture_order_counter=:capture_phylum_counter=:capture_species_counter=:evoltype=D:gtdb_class_counter=c__Clostridia--7:gtdb_domain_counter=d__Bacteria--7:gtdb_family_counter=f__WQUN01--5||f__WRAA01--2:gtdb_genus_counter=g__WQVC01--2||g__WQVX01--3||g__WRAA01--2:gtdb_order_counter=o__Lachnospirales--7:gtdb_phylum_counter=p__Firmicutes_A--7:gtdb_species_counter=s__WQVC01 sp009785665--2||s__WQVX01 sp009785615--3||s__WRAA01 sp009780445--2:heptad_counter=MCP-36H--7:lbd_counter=:lca=d__Bacteria:lca_tree=o__Lachnospirales:name=N655483:ref_name_counter=],((GB_GCA_009782245.1_protein.faa_WRKK01000121.1_6@PF00015_full_PFAM.642.832:0.128238[&&NHX:Type=GTDB:gtdb_class=c__Clostridia:gtdb_domain=d__Bacteria:gtdb_family=f__WQUN01:gtdb_genus=g__WRKG01:gtdb_order=o__Lachnospirales:gtdb_phylum=p__Firmicutes_A:gtdb_species=s__WRKG01 sp009782245:heptad=MCP-36H:species=d__Bacteria_p__Firmicutes_A_c__Clostridia_o__Lachnospirales_f__WQUN01_g__WRKG01_s__WRKG01 sp009782245],GB_GCA_009778185.1_protein.faa_WRKG01000241.1_14@PF00015_full_PFAM.647.835:0.1292[&&NHX:Type=GTDB:gtdb_class=c__Clostridia:gtdb_domain=d__Bacteria:gtdb_family=f__WQUN01:gtdb_genus=g__WRKG01:gtdb_order=o__Lachnospirales:gtdb_phylum=p__Firmicutes_A:gtdb_species=s__WRKG01 sp009778185:heptad=MCP-24H:species=d__Bacteria_p__Firmicutes_A_c__Clostridia_o__Lachnospirales_f__WQUN01_g__WRKG01_s__WRKG01 sp009778185])1:0.479763[&&NHX:Sample_counter=:Type_counter=GTDB--2:capture_class_counter=:capture_domain_counter=:capture_family_counter=:capture_genus_counter=:capture_order_counter=:capture_phylum_counter=:capture_species_counter=:evoltype=D:gtdb_class_counter=c__Clostridia--2:gtdb_domain_counter=d__Bacteria--2:gtdb_family_counter=f__WQUN01--2:gtdb_genus_counter=g__WRKG01--2:gtdb_order_counter=o__Lachnospirales--2:gtdb_phylum_counter=p__Firmicutes_A--2:gtdb_species_counter=s__WRKG01 sp009778185--1||s__WRKG01 sp009782245--1:heptad_counter=MCP-24H--1||MCP-36H--1:lbd_counter=:lca=d__Bacteria:lca_tree=g__WRKG01:name=N655486:ref_name_counter=],(((GB_GCA_009781765.1_protein.faa_WQVC01000022.1_11@PF00015_full_PFAM.490.735:0.0375046[&&NHX:Type=GTDB:gtdb_class=c__Clostridia:gtdb_domain=d__Bacteria:gtdb_family=f__WQUN01:gtdb_genus=g__WQVC01:gtdb_order=o__Lachnospirales:gtdb_phylum=p__Firmicutes_A:gtdb_species=s__WQVC01 sp009781765:heptad=MCP-36H:species=d__Bacteria_p__Firmicutes_A_c__Clostridia_o__Lachnospirales_f__WQUN01_g__WQVC01_s__WQVC01 sp009781765],(GB_GCA_009786975.1_protein.faa_WRGX01000205.1_16@PF00015_full_PFAM.488.737:0.0236169[&&NHX:Type=GTDB:gtdb_class=c__Clostridia:gtdb_domain=d__Bacteria:gtdb_family=f__WQUN01:gtdb_genus=g__WQVC01:gtdb_order=o__Lachnospirales:gtdb_phylum=p__Firmicutes_A:gtdb_species=s__WQVC01 sp009786975:heptad=MCP-36H:species=d__Bacteria_p__Firmicutes_A_c__Clostridia_o__Lachnospirales_f__WQUN01_g__WQVC01_s__WQVC01 sp009786975],GB_GCA_009783395.1_protein.faa_WRHA01000343.1_10@PF00015_full_PFAM.490.738:0.0549705[&&NHX:Type=GTDB:gtdb_class=c__Clostridia:gtdb_domain=d__Bacteria:gtdb_family=f__WQUN01:gtdb_genus=g__WQVC01:gtdb_order=o__Lachnospirales:gtdb_phylum=p__Firmicutes_A:gtdb_species=s__WQVC01 sp009783395:heptad=MCP-36H:species=d__Bacteria_p__Firmicutes_A_c__Clostridia_o__Lachnospirales_f__WQUN01_g__WQVC01_s__WQVC01 sp009783395])0.586:0.0509382[&&NHX:Sample_counter=:Type_counter=GTDB--2:capture_class_counter=:capture_domain_counter=:capture_family_counter=:capture_genus_counter=:capture_order_counter=:capture_phylum_counter=:capture_species_counter=:evoltype=D:gtdb_class_counter=c__Clostridia--2:gtdb_domain_counter=d__Bacteria--2:gtdb_family_counter=f__WQUN01--2:gtdb_genus_counter=g__WQVC01--2:gtdb_order_counter=o__Lachnospirales--2:gtdb_phylum_counter=p__Firmicutes_A--2:gtdb_species_counter=s__WQVC01 sp009783395--1||s__WQVC01 sp009786975--1:heptad_counter=MCP-36H--2:lbd_counter=:lca=d__Bacteria:lca_tree=g__WQVC01:name=N655490:ref_name_counter=])1:0.232523[&&NHX:Sample_counter=:Type_counter=GTDB--3:capture_class_counter=:capture_domain_counter=:capture_family_counter=:capture_genus_counter=:capture_order_counter=:capture_phylum_counter=:capture_species_counter=:evoltype=D:gtdb_class_counter=c__Clostridia--3:gtdb_domain_counter=d__Bacteria--3:gtdb_family_counter=f__WQUN01--3:gtdb_genus_counter=g__WQVC01--3:gtdb_order_counter=o__Lachnospirales--3:gtdb_phylum_counter=p__Firmicutes_A--3:gtdb_species_counter=s__WQVC01 sp009781765--1||s__WQVC01 sp009783395--1||s__WQVC01 sp009786975--1:heptad_counter=MCP-36H--3:lbd_counter=:lca=d__Bacteria:lca_tree=g__WQVC01:name=N655491:ref_name_counter=],GB_GCA_009785615.1_protein.faa_WQVX01000127.1_2@PF00015_full_PFAM.388.624:0.152253[&&NHX:Type=GTDB:gtdb_class=c__Clostridia:gtdb_domain=d__Bacteria:gtdb_family=f__WQUN01:gtdb_genus=g__WQVX01:gtdb_order=o__Lachnospirales:gtdb_phylum=p__Firmicutes_A:gtdb_species=s__WQVX01 sp009785615:heptad=MCP-36H:species=d__Bacteria_p__Firmicutes_A_c__Clostridia_o__Lachnospirales_f__WQUN01_g__WQVX01_s__WQVX01 sp009785615])0.583:0.0508136[&&NHX:Sample_counter=:Type_counter=GTDB--4:capture_class_counter=:capture_domain_counter=:capture_family_counter=:capture_genus_counter=:capture_order_counter=:capture_phylum_counter=:capture_species_counter=:evoltype=D:gtdb_class_counter=c__Clostridia--4:gtdb_domain_counter=d__Bacteria--4:gtdb_family_counter=f__WQUN01--4:gtdb_genus_counter=g__WQVC01--3||g__WQVX01--1:gtdb_order_counter=o__Lachnospirales--4:gtdb_phylum_counter=p__Firmicutes_A--4:gtdb_species_counter=s__WQVC01 sp009781765--1||s__WQVC01 sp009783395--1||s__WQVC01 sp009786975--1||s__WQVX01 sp009785615--1:heptad_counter=MCP-36H--4:lbd_counter=:lca=d__Bacteria:lca_tree=f__WQUN01:name=N655493:ref_name_counter=],(GB_GCA_009785615.1_protein.faa_WQVX01000059.1_1@PF00015_full_PFAM.361.574:0.144431[&&NHX:Type=GTDB:gtdb_class=c__Clostridia:gtdb_domain=d__Bacteria:gtdb_family=f__WQUN01:gtdb_genus=g__WQVX01:gtdb_order=o__Lachnospirales:gtdb_phylum=p__Firmicutes_A:gtdb_species=s__WQVX01 sp009785615:heptad=MCP-36H:species=d__Bacteria_p__Firmicutes_A_c__Clostridia_o__Lachnospirales_f__WQUN01_g__WQVX01_s__WQVX01 sp009785615],(GB_GCA_009778165.1_protein.faa_WRKF01000176.1_5@PF00015_full_PFAM.600.834:0.15629[&&NHX:Type=GTDB:gtdb_class=c__Clostridia:gtdb_domain=d__Bacteria:gtdb_family=f__UBA5962:gtdb_genus=g__WRKF01:gtdb_order=o__Lachnospirales:gtdb_phylum=p__Firmicutes_A:gtdb_species=s__WRKF01 sp009778165:heptad=MCP-36H:species=d__Bacteria_p__Firmicutes_A_c__Clostridia_o__Lachnospirales_f__UBA5962_g__WRKF01_s__WRKF01 sp009778165],(GB_GCA_009778175.1_protein.faa_WRKH01000248.1_2@PF00015_full_PFAM.642.828:0.139282[&&NHX:Type=GTDB:gtdb_class=c__Clostridia:gtdb_domain=d__Bacteria:gtdb_family=f__WQUN01:gtdb_genus=g__WRKH01:gtdb_order=o__Lachnospirales:gtdb_phylum=p__Firmicutes_A:gtdb_species=s__WRKH01 sp009778175:heptad=MCP-36H:species=d__Bacteria_p__Firmicutes_A_c__Clostridia_o__Lachnospirales_f__WQUN01_g__WRKH01_s__WRKH01 sp009778175],GB_GCA_009778185.1_protein.faa_WRKG01000209.1_6@PF00015_full_PFAM.638.826:0.106214[&&NHX:Type=GTDB:gtdb_class=c__Clostridia:gtdb_domain=d__Bacteria:gtdb_family=f__WQUN01:gtdb_genus=g__WRKG01:gtdb_order=o__Lachnospirales:gtdb_phylum=p__Firmicutes_A:gtdb_species=s__WRKG01 sp009778185:heptad=MCP-36H:species=d__Bacteria_p__Firmicutes_A_c__Clostridia_o__Lachnospirales_f__WQUN01_g__WRKG01_s__WRKG01 sp009778185])0.978:0.100199[&&NHX:Sample_counter=:Type_counter=GTDB--2:capture_class_counter=:capture_domain_counter=:capture_family_counter=:capture_genus_counter=:capture_order_counter=:capture_phylum_counter=:capture_species_counter=:evoltype=D:gtdb_class_counter=c__Clostridia--2:gtdb_domain_counter=d__Bacteria--2:gtdb_family_counter=f__WQUN01--2:gtdb_genus_counter=g__WRKG01--1||g__WRKH01--1:gtdb_order_counter=o__Lachnospirales--2:gtdb_phylum_counter=p__Firmicutes_A--2:gtdb_species_counter=s__WRKG01 sp009778185--1||s__WRKH01 sp009778175--1:heptad_counter=MCP-36H--2:lbd_counter=:lca=d__Bacteria:lca_tree=f__WQUN01:name=N655498:ref_name_counter=])0.965:0.0958892[&&NHX:Sample_counter=:Type_counter=GTDB--3:capture_class_counter=:capture_domain_counter=:capture_family_counter=:capture_genus_counter=:capture_order_counter=:capture_phylum_counter=:capture_species_counter=:evoltype=D:gtdb_class_counter=c__Clostridia--3:gtdb_domain_counter=d__Bacteria--3:gtdb_family_counter=f__UBA5962--1||f__WQUN01--2:gtdb_genus_counter=g__WRKF01--1||g__WRKG01--1||g__WRKH01--1:gtdb_order_counter=o__Lachnospirales--3:gtdb_phylum_counter=p__Firmicutes_A--3:gtdb_species_counter=s__WRKF01 sp009778165--1||s__WRKG01 sp009778185--1||s__WRKH01 sp009778175--1:heptad_counter=MCP-36H--3:lbd_counter=:lca=d__Bacteria:lca_tree=o__Lachnospirales:name=N655499:ref_name_counter=])0.9:0.044345[&&NHX:Sample_counter=:Type_counter=GTDB--4:capture_class_counter=:capture_domain_counter=:capture_family_counter=:capture_genus_counter=:capture_order_counter=:capture_phylum_counter=:capture_species_counter=:evoltype=D:gtdb_class_counter=c__Clostridia--4:gtdb_domain_counter=d__Bacteria--4:gtdb_family_counter=f__UBA5962--1||f__WQUN01--3:gtdb_genus_counter=g__WQVX01--1||g__WRKF01--1||g__WRKG01--1||g__WRKH01--1:gtdb_order_counter=o__Lachnospirales--4:gtdb_phylum_counter=p__Firmicutes_A--4:gtdb_species_counter=s__WQVX01 sp009785615--1||s__WRKF01 sp009778165--1||s__WRKG01 sp009778185--1||s__WRKH01 sp009778175--1:heptad_counter=MCP-36H--4:lbd_counter=:lca=d__Bacteria:lca_tree=o__Lachnospirales:name=N655500:ref_name_counter=])0.941:0.0817064[&&NHX:Sample_counter=:Type_counter=GTDB--8:capture_class_counter=:capture_domain_counter=:capture_family_counter=:capture_genus_counter=:capture_order_counter=:capture_phylum_counter=:capture_species_counter=:evoltype=D:gtdb_class_counter=c__Clostridia--8:gtdb_domain_counter=d__Bacteria--8:gtdb_family_counter=f__UBA5962--1||f__WQUN01--7:gtdb_genus_counter=g__WQVC01--3||g__WQVX01--2||g__WRKF01--1||g__WRKG01--1||g__WRKH01--1:gtdb_order_counter=o__Lachnospirales--8:gtdb_phylum_counter=p__Firmicutes_A--8:gtdb_species_counter=s__WQVC01 sp009781765--1||s__WQVC01 sp009783395--1||s__WQVC01 sp009786975--1||s__WQVX01 sp009785615--2||s__WRKF01 sp009778165--1||s__WRKG01 sp009778185--1||s__WRKH01 sp009778175--1:heptad_counter=MCP-36H--8:lbd_counter=:lca=d__Bacteria:lca_tree=o__Lachnospirales:name=N655501:ref_name_counter=])0.858:0.0634384[&&NHX:Sample_counter=:Type_counter=GTDB--10:capture_class_counter=:capture_domain_counter=:capture_family_counter=:capture_genus_counter=:capture_order_counter=:capture_phylum_counter=:capture_species_counter=:evoltype=D:gtdb_class_counter=c__Clostridia--10:gtdb_domain_counter=d__Bacteria--10:gtdb_family_counter=f__UBA5962--1||f__WQUN01--9:gtdb_genus_counter=g__WQVC01--3||g__WQVX01--2||g__WRKF01--1||g__WRKG01--3||g__WRKH01--1:gtdb_order_counter=o__Lachnospirales--10:gtdb_phylum_counter=p__Firmicutes_A--10:gtdb_species_counter=s__WQVC01 sp009781765--1||s__WQVC01 sp009783395--1||s__WQVC01 sp009786975--1||s__WQVX01 sp009785615--2||s__WRKF01 sp009778165--1||s__WRKG01 sp009778185--2||s__WRKG01 sp009782245--1||s__WRKH01 sp009778175--1:heptad_counter=MCP-24H--1||MCP-36H--9:lbd_counter=:lca=d__Bacteria:lca_tree=f__WQUN01:name=N655502:ref_name_counter=])0.676:0.0335328[&&NHX:Sample_counter=:Type_counter=GTDB--17:capture_class_counter=:capture_domain_counter=:capture_family_counter=:capture_genus_counter=:capture_order_counter=:capture_phylum_counter=:capture_species_counter=:evoltype=D:gtdb_class_counter=c__Clostridia--17:gtdb_domain_counter=d__Bacteria--17:gtdb_family_counter=f__UBA5962--1||f__WQUN01--14||f__WRAA01--2:gtdb_genus_counter=g__WQVC01--5||g__WQVX01--5||g__WRAA01--2||g__WRKF01--1||g__WRKG01--3||g__WRKH01--1:gtdb_order_counter=o__Lachnospirales--17:gtdb_phylum_counter=p__Firmicutes_A--17:gtdb_species_counter=s__WQVC01 sp009781765--1||s__WQVC01 sp009783395--1||s__WQVC01 sp009785665--2||s__WQVC01 sp009786975--1||s__WQVX01 sp009785615--5||s__WRAA01 sp009780445--2||s__WRKF01 sp009778165--1||s__WRKG01 sp009778185--2||s__WRKG01 sp009782245--1||s__WRKH01 sp009778175--1:heptad_counter=MCP-24H--1||MCP-36H--16:lbd_counter=:lca=d__Bacteria:lca_tree=o__Lachnospirales:name=N655503:ref_name_counter=],((GB_GCA_009777845.1_protein.faa_WRLD01000005.1_84@PF00015_full_PFAM.666.856:0.238193[&&NHX:Type=GTDB:gtdb_class=c__Clostridia:gtdb_domain=d__Bacteria:gtdb_family=f__WQUN01:gtdb_genus=g__WQVC01:gtdb_order=o__Lachnospirales:gtdb_phylum=p__Firmicutes_A:gtdb_species=s__WQVC01 sp009777845:heptad=MCP-36H:species=d__Bacteria_p__Firmicutes_A_c__Clostridia_o__Lachnospirales_f__WQUN01_g__WQVC01_s__WQVC01 sp009777845],GB_GCA_009779835.1_protein.faa_WRBD01000017.1_2@PF00015_full_PFAM.677.861:0.18026[&&NHX:Type=GTDB:gtdb_class=c__Clostridia:gtdb_domain=d__Bacteria:gtdb_family=f__WQUN01:gtdb_genus=g__WQVC01:gtdb_order=o__Lachnospirales:gtdb_phylum=p__Firmicutes_A:gtdb_species=s__WQVC01 sp009779835:heptad=MCP-36H:species=d__Bacteria_p__Firmicutes_A_c__Clostridia_o__Lachnospirales_f__WQUN01_g__WQVC01_s__WQVC01 sp009779835])0.054:0.0209605[&&NHX:Sample_counter=:Type_counter=GTDB--2:capture_class_counter=:capture_domain_counter=:capture_family_counter=:capture_genus_counter=:capture_order_counter=:capture_phylum_counter=:capture_species_counter=:evoltype=D:gtdb_class_counter=c__Clostridia--2:gtdb_domain_counter=d__Bacteria--2:gtdb_family_counter=f__WQUN01--2:gtdb_genus_counter=g__WQVC01--2:gtdb_order_counter=o__Lachnospirales--2:gtdb_phylum_counter=p__Firmicutes_A--2:gtdb_species_counter=s__WQVC01 sp009777845--1||s__WQVC01 sp009779835--1:heptad_counter=MCP-36H--2:lbd_counter=:lca=d__Bacteria:lca_tree=g__WQVC01:name=N655506:ref_name_counter=],GB_GCA_009780015.1_protein.faa_WRAW01000023.1_12@PF00015_full_PFAM.406.597:0.207324[&&NHX:Type=GTDB:gtdb_class=c__Clostridia:gtdb_domain=d__Bacteria:gtdb_family=f__WRAA01:gtdb_genus=g__WRAA01:gtdb_order=o__Lachnospirales:gtdb_phylum=p__Firmicutes_A:gtdb_species=s__WRAA01 sp009780015:heptad=MCP-36H:species=d__Bacteria_p__Firmicutes_A_c__Clostridia_o__Lachnospirales_f__WRAA01_g__WRAA01_s__WRAA01 sp009780015])0.337:0.0205523[&&NHX:Sample_counter=:Type_counter=GTDB--3:capture_class_counter=:capture_domain_counter=:capture_family_counter=:capture_genus_counter=:capture_order_counter=:capture_phylum_counter=:capture_species_counter=:evoltype=D:gtdb_class_counter=c__Clostridia--3:gtdb_domain_counter=d__Bacteria--3:gtdb_family_counter=f__WQUN01--2||f__WRAA01--1:gtdb_genus_counter=g__WQVC01--2||g__WRAA01--1:gtdb_order_counter=o__Lachnospirales--3:gtdb_phylum_counter=p__Firmicutes_A--3:gtdb_species_counter=s__WQVC01 sp009777845--1||s__WQVC01 sp009779835--1||s__WRAA01 sp009780015--1:heptad_counter=MCP-36H--3:lbd_counter=:lca=d__Bacteria:lca_tree=o__Lachnospirales:name=N655508:ref_name_counter=])0.893:0.0540019[&&NHX:Sample_counter=:Type_counter=GTDB--20:capture_class_counter=:capture_domain_counter=:capture_family_counter=:capture_genus_counter=:capture_order_counter=:capture_phylum_counter=:capture_species_counter=:evoltype=D:gtdb_class_counter=c__Clostridia--20:gtdb_domain_counter=d__Bacteria--20:gtdb_family_counter=f__UBA5962--1||f__WQUN01--16||f__WRAA01--3:gtdb_genus_counter=g__WQVC01--7||g__WQVX01--5||g__WRAA01--3||g__WRKF01--1||g__WRKG01--3||g__WRKH01--1:gtdb_order_counter=o__Lachnospirales--20:gtdb_phylum_counter=p__Firmicutes_A--20:gtdb_species_counter=s__WQVC01 sp009777845--1||s__WQVC01 sp009779835--1||s__WQVC01 sp009781765--1||s__WQVC01 sp009783395--1||s__WQVC01 sp009785665--2||s__WQVC01 sp009786975--1||s__WQVX01 sp009785615--5||s__WRAA01 sp009780015--1||s__WRAA01 sp009780445--2||s__WRKF01 sp009778165--1||s__WRKG01 sp009778185--2||s__WRKG01 sp009782245--1||s__WRKH01 sp009778175--1:heptad_counter=MCP-24H--1||MCP-36H--19:lbd_counter=:lca=d__Bacteria:lca_tree=o__Lachnospirales:name=N655509:ref_name_counter=],(GB_GCA_009780415.1_protein.faa_WRAC01000052.1_2@PF00015_full_PFAM.664.857:0.203133[&&NHX:Type=GTDB:gtdb_class=c__Clostridia:gtdb_domain=d__Bacteria:gtdb_family=f__WRAX01:gtdb_genus=g__WRAC01:gtdb_order=o__Lachnospirales:gtdb_phylum=p__Firmicutes_A:gtdb_species=s__WRAC01 sp009780415:heptad=MCP-36H:species=d__Bacteria_p__Firmicutes_A_c__Clostridia_o__Lachnospirales_f__WRAX01_g__WRAC01_s__WRAC01 sp009780415],(((GB_GCA_009777845.1_protein.faa_WRLD01000010.1_19@PF00015_full_PFAM.534.720:0.216653[&&NHX:Type=GTDB:gtdb_class=c__Clostridia:gtdb_domain=d__Bacteria:gtdb_family=f__WQUN01:gtdb_genus=g__WQVC01:gtdb_order=o__Lachnospirales:gtdb_phylum=p__Firmicutes_A:gtdb_species=s__WQVC01 sp009777845:heptad=MCP-36H:species=d__Bacteria_p__Firmicutes_A_c__Clostridia_o__Lachnospirales_f__WQUN01_g__WQVC01_s__WQVC01 sp009777845],GB_GCA_009777845.1_protein.faa_WRLD01000001.1_100@PF00015_full_PFAM.646.836:0.236539[&&NHX:Type=GTDB:gtdb_class=c__Clostridia:gtdb_domain=d__Bacteria:gtdb_family=f__WQUN01:gtdb_genus=g__WQVC01:gtdb_order=o__Lachnospirales:gtdb_phylum=p__Firmicutes_A:gtdb_species=s__WQVC01 sp009777845:heptad=MCP-36H:species=d__Bacteria_p__Firmicutes_A_c__Clostridia_o__Lachnospirales_f__WQUN01_g__WQVC01_s__WQVC01 sp009777845])0.819:0.0466441[&&NHX:Sample_counter=:Type_counter=GTDB--2:capture_class_counter=:capture_domain_counter=:capture_family_counter=:capture_genus_counter=:capture_order_counter=:capture_phylum_counter=:capture_species_counter=:evoltype=D:gtdb_class_counter=c__Clostridia--2:gtdb_domain_counter=d__Bacteria--2:gtdb_family_counter=f__WQUN01--2:gtdb_genus_counter=g__WQVC01--2:gtdb_order_counter=o__Lachnospirales--2:gtdb_phylum_counter=p__Firmicutes_A--2:gtdb_species_counter=s__WQVC01 sp009777845--2:heptad_counter=MCP-36H--2:lbd_counter=:lca=d__Bacteria:lca_tree=s__WQVC01 sp009777845:name=N655513:ref_name_counter=],GB_GCA_009784685.1_protein.faa_WRBF01000012.1_22@PF00015_full_PFAM.443.633:0.140226[&&NHX:Type=GTDB:gtdb_class=c__Clostridia:gtdb_domain=d__Bacteria:gtdb_family=f__WRBF01:gtdb_genus=g__WRBF01:gtdb_order=o__Lachnospirales:gtdb_phylum=p__Firmicutes_A:gtdb_species=s__WRBF01 sp009784685:heptad=MCP-36H:species=d__Bacteria_p__Firmicutes_A_c__Clostridia_o__Lachnospirales_f__WRBF01_g__WRBF01_s__WRBF01 sp009784685])0.792:0.0410079[&&NHX:Sample_counter=:Type_counter=GTDB--3:capture_class_counter=:capture_domain_counter=:capture_family_counter=:capture_genus_counter=:capture_order_counter=:capture_phylum_counter=:capture_species_counter=:evoltype=D:gtdb_class_counter=c__Clostridia--3:gtdb_domain_counter=d__Bacteria--3:gtdb_family_counter=f__WQUN01--2||f__WRBF01--1:gtdb_genus_counter=g__WQVC01--2||g__WRBF01--1:gtdb_order_counter=o__Lachnospirales--3:gtdb_phylum_counter=p__Firmicutes_A--3:gtdb_species_counter=s__WQVC01 sp009777845--2||s__WRBF01 sp009784685--1:heptad_counter=MCP-36H--3:lbd_counter=:lca=d__Bacteria:lca_tree=o__Lachnospirales:name=N655515:ref_name_counter=],GB_GCA_009780415.1_protein.faa_WRAC01000029.1_4@PF00015_full_PFAM.639.830:0.240535[&&NHX:Type=GTDB:gtdb_class=c__Clostridia:gtdb_domain=d__Bacteria:gtdb_family=f__WRAX01:gtdb_genus=g__WRAC01:gtdb_order=o__Lachnospirales:gtdb_phylum=p__Firmicutes_A:gtdb_species=s__WRAC01 sp009780415:heptad=MCP-36H:species=d__Bacteria_p__Firmicutes_A_c__Clostridia_o__Lachnospirales_f__WRAX01_g__WRAC01_s__WRAC01 sp009780415])0.19:0.0348401[&&NHX:Sample_counter=:Type_counter=GTDB--4:capture_class_counter=:capture_domain_counter=:capture_family_counter=:capture_genus_counter=:capture_order_counter=:capture_phylum_counter=:capture_species_counter=:evoltype=D:gtdb_class_counter=c__Clostridia--4:gtdb_domain_counter=d__Bacteria--4:gtdb_family_counter=f__WQUN01--2||f__WRAX01--1||f__WRBF01--1:gtdb_genus_counter=g__WQVC01--2||g__WRAC01--1||g__WRBF01--1:gtdb_order_counter=o__Lachnospirales--4:gtdb_phylum_counter=p__Firmicutes_A--4:gtdb_species_counter=s__WQVC01 sp009777845--2||s__WRAC01 sp009780415--1||s__WRBF01 sp009784685--1:heptad_counter=MCP-36H--4:lbd_counter=:lca=d__Bacteria:lca_tree=o__Lachnospirales:name=N655517:ref_name_counter=])0.698:0.0106481[&&NHX:Sample_counter=:Type_counter=GTDB--5:capture_class_counter=:capture_domain_counter=:capture_family_counter=:capture_genus_counter=:capture_order_counter=:capture_phylum_counter=:capture_species_counter=:evoltype=D:gtdb_class_counter=c__Clostridia--5:gtdb_domain_counter=d__Bacteria--5:gtdb_family_counter=f__WQUN01--2||f__WRAX01--2||f__WRBF01--1:gtdb_genus_counter=g__WQVC01--2||g__WRAC01--2||g__WRBF01--1:gtdb_order_counter=o__Lachnospirales--5:gtdb_phylum_counter=p__Firmicutes_A--5:gtdb_species_counter=s__WQVC01 sp009777845--2||s__WRAC01 sp009780415--2||s__WRBF01 sp009784685--1:heptad_counter=MCP-36H--5:lbd_counter=:lca=d__Bacteria:lca_tree=o__Lachnospirales:name=N655518:ref_name_counter=])0.937:0.103744[&&NHX:Sample_counter=:Type_counter=GTDB--25:capture_class_counter=:capture_domain_counter=:capture_family_counter=:capture_genus_counter=:capture_order_counter=:capture_phylum_counter=:capture_species_counter=:evoltype=D:gtdb_class_counter=c__Clostridia--25:gtdb_domain_counter=d__Bacteria--25:gtdb_family_counter=f__UBA5962--1||f__WQUN01--18||f__WRAA01--3||f__WRAX01--2||f__WRBF01--1:gtdb_genus_counter=g__WQVC01--9||g__WQVX01--5||g__WRAA01--3||g__WRAC01--2||g__WRBF01--1||g__WRKF01--1||g__WRKG01--3||g__WRKH01--1:gtdb_order_counter=o__Lachnospirales--25:gtdb_phylum_counter=p__Firmicutes_A--25:gtdb_species_counter=s__WQVC01 sp009777845--3||s__WQVC01 sp009779835--1||s__WQVC01 sp009781765--1||s__WQVC01 sp009783395--1||s__WQVC01 sp009785665--2||s__WQVC01 sp009786975--1||s__WQVX01 sp009785615--5||s__WRAA01 sp009780015--1||s__WRAA01 sp009780445--2||s__WRAC01 sp009780415--2||s__WRBF01 sp009784685--1||s__WRKF01 sp009778165--1||s__WRKG01 sp009778185--2||s__WRKG01 sp009782245--1||s__WRKH01 sp009778175--1:heptad_counter=MCP-24H--1||MCP-36H--24:lbd_counter=:lca=d__Bacteria:lca_tree=o__Lachnospirales:name=N655519:ref_name_counter=])0.965:0.141201[&&NHX:Sample_counter=:Type_counter=GTDB--29:capture_class_counter=:capture_domain_counter=:capture_family_counter=:capture_genus_counter=:capture_order_counter=:capture_phylum_counter=:capture_species_counter=:evoltype=D:gtdb_class_counter=c__Clostridia--29:gtdb_domain_counter=d__Bacteria--29:gtdb_family_counter=f__UBA5962--5||f__WQUN01--18||f__WRAA01--3||f__WRAX01--2||f__WRBF01--1:gtdb_genus_counter=g__WQVC01--9||g__WQVX01--5||g__WRAA01--3||g__WRAC01--2||g__WRBF01--1||g__WRFW01--4||g__WRKF01--1||g__WRKG01--3||g__WRKH01--1:gtdb_order_counter=o__Lachnospirales--29:gtdb_phylum_counter=p__Firmicutes_A--29:gtdb_species_counter=s__WQVC01 sp009777845--3||s__WQVC01 sp009779835--1||s__WQVC01 sp009781765--1||s__WQVC01 sp009783395--1||s__WQVC01 sp009785665--2||s__WQVC01 sp009786975--1||s__WQVX01 sp009785615--5||s__WRAA01 sp009780015--1||s__WRAA01 sp009780445--2||s__WRAC01 sp009780415--2||s__WRBF01 sp009784685--1||s__WRFW01 sp009787435--4||s__WRKF01 sp009778165--1||s__WRKG01 sp009778185--2||s__WRKG01 sp009782245--1||s__WRKH01 sp009778175--1:heptad_counter=MCP-24H--1||MCP-36H--28:lbd_counter=:lca=d__Bacteria:lca_tree=o__Lachnospirales:name=N655520:ref_name_counter=])0.956:0.0880022[&&NHX:Sample_counter=rhiztom2--1:Type_counter=GTDB--62||capture--1:capture_class_counter=c__Phycisphaerae--1:capture_domain_counter=d__Bacteria--1:capture_family_counter=f__Anaerohalosphaeraceae--1:capture_genus_counter=g__JAFGGE01--1:capture_order_counter=o__Sedimentisphaerales--1:capture_phylum_counter=p__Planctomycetota--1:capture_species_counter=s__JAFGGE01 sp016930745--1:evoltype=D:gtdb_class_counter=c__Clostridia--60||c__Desulfuromonadia--2:gtdb_domain_counter=d__Bacteria--62:gtdb_family_counter=f__Syntrophotaleaceae--2||f__UBA5962--6||f__WQUN01--40||f__WRAA01--6||f__WRAX01--7||f__WRBF01--1:gtdb_genus_counter=g__Syntrophotalea--2||g__WQRX01--2||g__WQVC01--17||g__WQVX01--15||g__WRAA01--6||g__WRAC01--2||g__WRAH01--1||g__WRAX01--3||g__WRBF01--1||g__WRBJ01--2||g__WRFW01--4||g__WRKF01--2||g__WRKG01--3||g__WRKH01--2:gtdb_order_counter=o__Desulfuromonadales--2||o__Lachnospirales--60:gtdb_phylum_counter=p__Desulfobacterota--2||p__Firmicutes_A--60:gtdb_species_counter=s__Syntrophotalea carbinolica--1||s__Syntrophotalea sp002435955--1||s__WQRX01 sp009779755--1||s__WQRX01 sp009780585--1||s__WQVC01 sp009777845--3||s__WQVC01 sp009779835--1||s__WQVC01 sp009781765--2||s__WQVC01 sp009783395--2||s__WQVC01 sp009785665--6||s__WQVC01 sp009786685--1||s__WQVC01 sp009786975--2||s__WQVX01 sp009785615--15||s__WRAA01 sp009780015--2||s__WRAA01 sp009780445--4||s__WRAC01 sp009780415--2||s__WRAH01 sp009788085--1||s__WRAX01 sp009780485--2||s__WRAX01 sp009787945--1||s__WRBF01 sp009784685--1||s__WRBJ01 sp009784355--1||s__WRBJ01 sp009784615--1||s__WRFW01 sp009787435--4||s__WRKF01 sp009778165--2||s__WRKG01 sp009778185--2||s__WRKG01 sp009782245--1||s__WRKH01 sp009778175--2:heptad_counter=MCP-24H--1||MCP-36H--62:lbd_counter=:lca=d__Bacteria:lca_tree=o__Lachnospirales:name=N655521:ref_name_counter=],(((b2a73fec-349e-4f59-83a4-691dc7c38021_4@MCPsignal.546.575:0.154678[&&NHX:Sample=rhizpot3:Type=capture:capture_class=c__Alphaproteobacteria:capture_domain=d__Bacteria:capture_family=f__Devosiaceae:capture_genus=g__Devosia:capture_order=o__Rhizobiales:capture_phylum=p__Proteobacteria:capture_species=s__Devosia sp900470445:heptad=MCP-36H],2765b7cc-7726-464f-89d3-5d86f7a8fc3e_4@MCPsignal.145.185:5e-09[&&NHX:Sample=rhiztom1:Type=capture:capture_class=c__Desulfovibrionia:capture_domain=d__Bacteria:capture_family=f__Desulfovibrionaceae:capture_genus=g__Desulfovibrio:capture_order=o__Desulfovibrionales:capture_phylum=p__Desulfobacterota_I:capture_species=s__Desulfovibrio intestinalis:heptad=MCP-36H])0:5e-09[&&NHX:Sample_counter=rhizpot3--1||rhiztom1--1:Type_counter=capture--2:capture_class_counter=c__Alphaproteobacteria--1||c__Desulfovibrionia--1:capture_domain_counter=d__Bacteria--2:capture_family_counter=f__Desulfovibrionaceae--1||f__Devosiaceae--1:capture_genus_counter=g__Desulfovibrio--1||g__Devosia--1:capture_order_counter=o__Desulfovibrionales--1||o__Rhizobiales--1:capture_phylum_counter=p__Desulfobacterota_I--1||p__Proteobacteria--1:capture_species_counter=s__Desulfovibrio intestinalis--1||s__Devosia sp900470445--1:gtdb_class_counter=:gtdb_domain_counter=:gtdb_family_counter=:gtdb_genus_counter=:gtdb_order_counter=:gtdb_phylum_counter=:gtdb_species_counter=:heptad_counter=MCP-36H--2:lbd_counter=:name=N655524:ref_name_counter=],(c7920612-6a47-4307-8e27-4830d90e55ce_6@MCPsignal.19.53:0.108679[&&NHX:Sample=rhiztom2:Type=capture:capture_class=c__Desulfuromonadia:capture_domain=d__Bacteria:capture_family=f__Pseudopelobacteraceae:capture_genus=g__JACRCG01:capture_order=o__Geobacterales:capture_phylum=p__Desulfobacterota:capture_species=s__JACRCG01 sp001802125:heptad=MCP-34H],(1ceaceb5-86fc-4ca1-9aca-6f7a3d27be2f_3@MCPsignal.123.162:0.265068[&&NHX:Sample=rhiztom2:Type=capture:capture_class=c__Limnochordia:capture_domain=d__Bacteria:capture_family=f__DTU087:capture_genus=g__DTU087:capture_order=o__DTU087:capture_phylum=p__Firmicutes_G:capture_species=s__DTU087 sp012727675:heptad=MCP-36H],0e718d44-c48c-4281-8e99-d18407d28ed4_2@MCPsignal.25.78:0.0376546[&&NHX:Sample=rhiztom2:Type=capture:capture_class=c__DRWO01:capture_domain=d__Bacteria:capture_family=f__DRWO01:capture_genus=g__DRWO01:capture_order=o__DRWO01:capture_phylum=p__Synergistota:capture_species=s__DRWO01 sp011375965:heptad=MCP-36H])0:1.3e-08[&&NHX:Sample_counter=rhiztom2--2:Type_counter=capture--2:capture_class_counter=c__DRWO01--1||c__Limnochordia--1:capture_domain_counter=d__Bacteria--2:capture_family_counter=f__DRWO01--1||f__DTU087--1:capture_genus_counter=g__DRWO01--1||g__DTU087--1:capture_order_counter=o__DRWO01--1||o__DTU087--1:capture_phylum_counter=p__Firmicutes_G--1||p__Synergistota--1:capture_species_counter=s__DRWO01 sp011375965--1||s__DTU087 sp012727675--1:gtdb_class_counter=:gtdb_domain_counter=:gtdb_family_counter=:gtdb_genus_counter=:gtdb_order_counter=:gtdb_phylum_counter=:gtdb_species_counter=:heptad_counter=MCP-36H--2:lbd_counter=:name=N655528:ref_name_counter=])0:1.3e-08[&&NHX:Sample_counter=rhiztom2--3:Type_counter=capture--3:capture_class_counter=c__DRWO01--1||c__Desulfuromonadia--1||c__Limnochordia--1:capture_domain_counter=d__Bacteria--3:capture_family_counter=f__DRWO01--1||f__DTU087--1||f__Pseudopelobacteraceae--1:capture_genus_counter=g__DRWO01--1||g__DTU087--1||g__JACRCG01--1:capture_order_counter=o__DRWO01--1||o__DTU087--1||o__Geobacterales--1:capture_phylum_counter=p__Desulfobacterota--1||p__Firmicutes_G--1||p__Synergistota--1:capture_species_counter=s__DRWO01 sp011375965--1||s__DTU087 sp012727675--1||s__JACRCG01 sp001802125--1:gtdb_class_counter=:gtdb_domain_counter=:gtdb_family_counter=:gtdb_genus_counter=:gtdb_order_counter=:gtdb_phylum_counter=:gtdb_species_counter=:heptad_counter=MCP-34H--1||MCP-36H--2:lbd_counter=:name=N655529:ref_name_counter=])0.253:0.00945667[&&NHX:Sample_counter=rhizpot3--1||rhiztom1--1||rhiztom2--3:Type_counter=capture--5:capture_class_counter=c__Alphaproteobacteria--1||c__DRWO01--1||c__Desulfovibrionia--1||c__Desulfuromonadia--1||c__Limnochordia--1:capture_domain_counter=d__Bacteria--5:capture_family_counter=f__DRWO01--1||f__DTU087--1||f__Desulfovibrionaceae--1||f__Devosiaceae--1||f__Pseudopelobacteraceae--1:capture_genus_counter=g__DRWO01--1||g__DTU087--1||g__Desulfovibrio--1||g__Devosia--1||g__JACRCG01--1:capture_order_counter=o__DRWO01--1||o__DTU087--1||o__Desulfovibrionales--1||o__Geobacterales--1||o__Rhizobiales--1:capture_phylum_counter=p__Desulfobacterota--1||p__Desulfobacterota_I--1||p__Firmicutes_G--1||p__Proteobacteria--1||p__Synergistota--1:capture_species_counter=s__DRWO01 sp011375965--1||s__DTU087 sp012727675--1||s__Desulfovibrio intestinalis--1||s__Devosia sp900470445--1||s__JACRCG01 sp001802125--1:gtdb_class_counter=:gtdb_domain_counter=:gtdb_family_counter=:gtdb_genus_counter=:gtdb_order_counter=:gtdb_phylum_counter=:gtdb_species_counter=:heptad_counter=MCP-34H--1||MCP-36H--4:lbd_counter=:name=N655530:ref_name_counter=],(a882b487-2ef7-41f8-b25e-97385d7f3880_5@MCPsignal.22.53:0.113582[&&NHX:Sample=rhizpot1:Type=capture:capture_class=c__Gammaproteobacteria:capture_domain=d__Bacteria:capture_family=f__Rhodocyclaceae:capture_genus=g__Azonexus:capture_order=o__Burkholderiales:capture_phylum=p__Proteobacteria:capture_species=s__Azonexus sp903930395:heptad=MCP-36H],(b7e4c83c-db59-46af-8919-0acbeec4aabb_1@MCPsignal.85.125:5e-09[&&NHX:Sample=rhiztom3:Type=capture:besthit=89.7:bitscore=66.6:capture_class=c__Alphaproteobacteria:capture_domain=d__Bacteria:capture_family=f__Devosiaceae:capture_genus=g__Cucumibacter:capture_order=o__Rhizobiales:capture_phylum=p__Proteobacteria:capture_species=s__Cucumibacter marinus:evalue=1.55e-16:gapopen=0.0:heptad=MCP-36H:length=39.0:mismatch=4.0:qcovhsp=97.5:qend=40.0:qstart=2.0:ref_name=GB_GCA_018818925.1_protein.faa_JAHJQZ010000097.1_2@PF00015_full_PFAM.435.506:scovhsp=54.9:send=71.0:sstart=33.0],(da3df6e5-3696-4dda-ab2c-4a4fc5b0d406_1@MCPsignal.62.94:5e-09[&&NHX:Sample=rhizpot3:Type=capture:capture_class=c__Gammaproteobacteria:capture_domain=d__Bacteria:capture_family=f__Rhodocyclaceae:capture_genus=g__Azoarcus:capture_order=o__Burkholderiales:capture_phylum=p__Proteobacteria:capture_species=s__Azoarcus sp012911025:heptad=MCP-36H],9421f007-160b-5075-9261-53d4844020fe_4@MCPsignal.40.79:0.137991[&&NHX:Sample=rhiztom1:Type=capture:capture_class=c__Alphaproteobacteria:capture_domain=d__Bacteria:capture_family=f__Rhodobacteraceae:capture_genus=g__Frigidibacter:capture_order=o__Rhodobacterales:capture_phylum=p__Proteobacteria:capture_species=s__Frigidibacter mobilis:heptad=MCP-36H])0.871:0.128409[&&NHX:Sample_counter=rhizpot3--1||rhiztom1--1:Type_counter=capture--2:capture_class_counter=c__Alphaproteobacteria--1||c__Gammaproteobacteria--1:capture_domain_counter=d__Bacteria--2:capture_family_counter=f__Rhodobacteraceae--1||f__Rhodocyclaceae--1:capture_genus_counter=g__Azoarcus--1||g__Frigidibacter--1:capture_order_counter=o__Burkholderiales--1||o__Rhodobacterales--1:capture_phylum_counter=p__Proteobacteria--2:capture_species_counter=s__Azoarcus sp012911025--1||s__Frigidibacter mobilis--1:gtdb_class_counter=:gtdb_domain_counter=:gtdb_family_counter=:gtdb_genus_counter=:gtdb_order_counter=:gtdb_phylum_counter=:gtdb_species_counter=:heptad_counter=MCP-36H--2:lbd_counter=:name=N655535:ref_name_counter=])0.273:0.0853447[&&NHX:Sample_counter=rhizpot3--1||rhiztom1--1||rhiztom3--1:Type_counter=capture--3:besthit_avg=89.7:besthit_max=89.7:besthit_min=89.7:besthit_std=0:besthit_sum=89.7:bitscore_avg=66.6:bitscore_max=66.6:bitscore_min=66.6:bitscore_std=0:bitscore_sum=66.6:capture_class_counter=c__Alphaproteobacteria--2||c__Gammaproteobacteria--1:capture_domain_counter=d__Bacteria--3:capture_family_counter=f__Devosiaceae--1||f__Rhodobacteraceae--1||f__Rhodocyclaceae--1:capture_genus_counter=g__Azoarcus--1||g__Cucumibacter--1||g__Frigidibacter--1:capture_order_counter=o__Burkholderiales--1||o__Rhizobiales--1||o__Rhodobacterales--1:capture_phylum_counter=p__Proteobacteria--3:capture_species_counter=s__Azoarcus sp012911025--1||s__Cucumibacter marinus--1||s__Frigidibacter mobilis--1:evalue_avg=1.55e-16:evalue_max=1.55e-16:evalue_min=1.55e-16:evalue_std=0:evalue_sum=1.55e-16:gapopen_avg=0.0:gapopen_max=0.0:gapopen_min=0.0:gapopen_std=0:gapopen_sum=0.0:gtdb_class_counter=:gtdb_domain_counter=:gtdb_family_counter=:gtdb_genus_counter=:gtdb_order_counter=:gtdb_phylum_counter=:gtdb_species_counter=:heptad_counter=MCP-36H--3:lbd_counter=:length_avg=39.0:length_max=39.0:length_min=39.0:length_std=0:length_sum=39.0:mismatch_avg=4.0:mismatch_max=4.0:mismatch_min=4.0:mismatch_std=0:mismatch_sum=4.0:name=N655536:qcovhsp_avg=97.5:qcovhsp_max=97.5:qcovhsp_min=97.5:qcovhsp_std=0:qcovhsp_sum=97.5:qend_avg=40.0:qend_max=40.0:qend_min=40.0:qend_std=0:qend_sum=40.0:qstart_avg=2.0:qstart_max=2.0:qstart_min=2.0:qstart_std=0:qstart_sum=2.0:ref_name_counter=GB_GCA_018818925.1_protein.faa_JAHJQZ010000097.1_2@PF00015_full_PFAM.435.506--1:scovhsp_avg=54.9:scovhsp_max=54.9:scovhsp_min=54.9:scovhsp_std=0:scovhsp_sum=54.9:send_avg=71.0:send_max=71.0:send_min=71.0:send_std=0:send_sum=71.0:sstart_avg=33.0:sstart_max=33.0:sstart_min=33.0:sstart_std=0:sstart_sum=33.0])0.21:0.0656341[&&NHX:Sample_counter=rhizpot1--1||rhizpot3--1||rhiztom1--1||rhiztom3--1:Type_counter=capture--4:besthit_avg=89.7:besthit_max=89.7:besthit_min=89.7:besthit_std=0:besthit_sum=89.7:bitscore_avg=66.6:bitscore_max=66.6:bitscore_min=66.6:bitscore_std=0:bitscore_sum=66.6:capture_class_counter=c__Alphaproteobacteria--2||c__Gammaproteobacteria--2:capture_domain_counter=d__Bacteria--4:capture_family_counter=f__Devosiaceae--1||f__Rhodobacteraceae--1||f__Rhodocyclaceae--2:capture_genus_counter=g__Azoarcus--1||g__Azonexus--1||g__Cucumibacter--1||g__Frigidibacter--1:capture_order_counter=o__Burkholderiales--2||o__Rhizobiales--1||o__Rhodobacterales--1:capture_phylum_counter=p__Proteobacteria--4:capture_species_counter=s__Azoarcus sp012911025--1||s__Azonexus sp903930395--1||s__Cucumibacter marinus--1||s__Frigidibacter mobilis--1:evalue_avg=1.55e-16:evalue_max=1.55e-16:evalue_min=1.55e-16:evalue_std=0:evalue_sum=1.55e-16:gapopen_avg=0.0:gapopen_max=0.0:gapopen_min=0.0:gapopen_std=0:gapopen_sum=0.0:gtdb_class_counter=:gtdb_domain_counter=:gtdb_family_counter=:gtdb_genus_counter=:gtdb_order_counter=:gtdb_phylum_counter=:gtdb_species_counter=:heptad_counter=MCP-36H--4:lbd_counter=:length_avg=39.0:length_max=39.0:length_min=39.0:length_std=0:length_sum=39.0:mismatch_avg=4.0:mismatch_max=4.0:mismatch_min=4.0:mismatch_std=0:mismatch_sum=4.0:name=N655537:qcovhsp_avg=97.5:qcovhsp_max=97.5:qcovhsp_min=97.5:qcovhsp_std=0:qcovhsp_sum=97.5:qend_avg=40.0:qend_max=40.0:qend_min=40.0:qend_std=0:qend_sum=40.0:qstart_avg=2.0:qstart_max=2.0:qstart_min=2.0:qstart_std=0:qstart_sum=2.0:ref_name_counter=GB_GCA_018818925.1_protein.faa_JAHJQZ010000097.1_2@PF00015_full_PFAM.435.506--1:scovhsp_avg=54.9:scovhsp_max=54.9:scovhsp_min=54.9:scovhsp_std=0:scovhsp_sum=54.9:send_avg=71.0:send_max=71.0:send_min=71.0:send_std=0:send_sum=71.0:sstart_avg=33.0:sstart_max=33.0:sstart_min=33.0:sstart_std=0:sstart_sum=33.0])0.941:0.0757054[&&NHX:Sample_counter=rhizpot1--1||rhizpot3--2||rhiztom1--2||rhiztom2--3||rhiztom3--1:Type_counter=capture--9:besthit_avg=89.7:besthit_max=89.7:besthit_min=89.7:besthit_std=0:besthit_sum=89.7:bitscore_avg=66.6:bitscore_max=66.6:bitscore_min=66.6:bitscore_std=0:bitscore_sum=66.6:capture_class_counter=c__Alphaproteobacteria--3||c__DRWO01--1||c__Desulfovibrionia--1||c__Desulfuromonadia--1||c__Gammaproteobacteria--2||c__Limnochordia--1:capture_domain_counter=d__Bacteria--9:capture_family_counter=f__DRWO01--1||f__DTU087--1||f__Desulfovibrionaceae--1||f__Devosiaceae--2||f__Pseudopelobacteraceae--1||f__Rhodobacteraceae--1||f__Rhodocyclaceae--2:capture_genus_counter=g__Azoarcus--1||g__Azonexus--1||g__Cucumibacter--1||g__DRWO01--1||g__DTU087--1||g__Desulfovibrio--1||g__Devosia--1||g__Frigidibacter--1||g__JACRCG01--1:capture_order_counter=o__Burkholderiales--2||o__DRWO01--1||o__DTU087--1||o__Desulfovibrionales--1||o__Geobacterales--1||o__Rhizobiales--2||o__Rhodobacterales--1:capture_phylum_counter=p__Desulfobacterota--1||p__Desulfobacterota_I--1||p__Firmicutes_G--1||p__Proteobacteria--5||p__Synergistota--1:capture_species_counter=s__Azoarcus sp012911025--1||s__Azonexus sp903930395--1||s__Cucumibacter marinus--1||s__DRWO01 sp011375965--1||s__DTU087 sp012727675--1||s__Desulfovibrio intestinalis--1||s__Devosia sp900470445--1||s__Frigidibacter mobilis--1||s__JACRCG01 sp001802125--1:evalue_avg=1.55e-16:evalue_max=1.55e-16:evalue_min=1.55e-16:evalue_std=0:evalue_sum=1.55e-16:gapopen_avg=0.0:gapopen_max=0.0:gapopen_min=0.0:gapopen_std=0:gapopen_sum=0.0:gtdb_class_counter=:gtdb_domain_counter=:gtdb_family_counter=:gtdb_genus_counter=:gtdb_order_counter=:gtdb_phylum_counter=:gtdb_species_counter=:heptad_counter=MCP-34H--1||MCP-36H--8:lbd_counter=:length_avg=39.0:length_max=39.0:length_min=39.0:length_std=0:length_sum=39.0:mismatch_avg=4.0:mismatch_max=4.0:mismatch_min=4.0:mismatch_std=0:mismatch_sum=4.0:name=N655538:qcovhsp_avg=97.5:qcovhsp_max=97.5:qcovhsp_min=97.5:qcovhsp_std=0:qcovhsp_sum=97.5:qend_avg=40.0:qend_max=40.0:qend_min=40.0:qend_std=0:qend_sum=40.0:qstart_avg=2.0:qstart_max=2.0:qstart_min=2.0:qstart_std=0:qstart_sum=2.0:ref_name_counter=GB_GCA_018818925.1_protein.faa_JAHJQZ010000097.1_2@PF00015_full_PFAM.435.506--1:scovhsp_avg=54.9:scovhsp_max=54.9:scovhsp_min=54.9:scovhsp_std=0:scovhsp_sum=54.9:send_avg=71.0:send_max=71.0:send_min=71.0:send_std=0:send_sum=71.0:sstart_avg=33.0:sstart_max=33.0:sstart_min=33.0:sstart_std=0:sstart_sum=33.0])0:5e-09[&&NHX:Sample_counter=rhizpot1--1||rhizpot3--2||rhiztom1--2||rhiztom2--4||rhiztom3--1:Type_counter=GTDB--62||capture--10:besthit_avg=89.7:besthit_max=89.7:besthit_min=89.7:besthit_std=0:besthit_sum=89.7:bitscore_avg=66.6:bitscore_max=66.6:bitscore_min=66.6:bitscore_std=0:bitscore_sum=66.6:capture_class_counter=c__Alphaproteobacteria--3||c__DRWO01--1||c__Desulfovibrionia--1||c__Desulfuromonadia--1||c__Gammaproteobacteria--2||c__Limnochordia--1||c__Phycisphaerae--1:capture_domain_counter=d__Bacteria--10:capture_family_counter=f__Anaerohalosphaeraceae--1||f__DRWO01--1||f__DTU087--1||f__Desulfovibrionaceae--1||f__Devosiaceae--2||f__Pseudopelobacteraceae--1||f__Rhodobacteraceae--1||f__Rhodocyclaceae--2:capture_genus_counter=g__Azoarcus--1||g__Azonexus--1||g__Cucumibacter--1||g__DRWO01--1||g__DTU087--1||g__Desulfovibrio--1||g__Devosia--1||g__Frigidibacter--1||g__JACRCG01--1||g__JAFGGE01--1:capture_order_counter=o__Burkholderiales--2||o__DRWO01--1||o__DTU087--1||o__Desulfovibrionales--1||o__Geobacterales--1||o__Rhizobiales--2||o__Rhodobacterales--1||o__Sedimentisphaerales--1:capture_phylum_counter=p__Desulfobacterota--1||p__Desulfobacterota_I--1||p__Firmicutes_G--1||p__Planctomycetota--1||p__Proteobacteria--5||p__Synergistota--1:capture_species_counter=s__Azoarcus sp012911025--1||s__Azonexus sp903930395--1||s__Cucumibacter marinus--1||s__DRWO01 sp011375965--1||s__DTU087 sp012727675--1||s__Desulfovibrio intestinalis--1||s__Devosia sp900470445--1||s__Frigidibacter mobilis--1||s__JACRCG01 sp001802125--1||s__JAFGGE01 sp016930745--1:evalue_avg=1.55e-16:evalue_max=1.55e-16:evalue_min=1.55e-16:evalue_std=0:evalue_sum=1.55e-16:gapopen_avg=0.0:gapopen_max=0.0:gapopen_min=0.0:gapopen_std=0:gapopen_sum=0.0:gtdb_class_counter=c__Clostridia--60||c__Desulfuromonadia--2:gtdb_domain_counter=d__Bacteria--62:gtdb_family_counter=f__Syntrophotaleaceae--2||f__UBA5962--6||f__WQUN01--40||f__WRAA01--6||f__WRAX01--7||f__WRBF01--1:gtdb_genus_counter=g__Syntrophotalea--2||g__WQRX01--2||g__WQVC01--17||g__WQVX01--15||g__WRAA01--6||g__WRAC01--2||g__WRAH01--1||g__WRAX01--3||g__WRBF01--1||g__WRBJ01--2||g__WRFW01--4||g__WRKF01--2||g__WRKG01--3||g__WRKH01--2:gtdb_order_counter=o__Desulfuromonadales--2||o__Lachnospirales--60:gtdb_phylum_counter=p__Desulfobacterota--2||p__Firmicutes_A--60:gtdb_species_counter=s__Syntrophotalea carbinolica--1||s__Syntrophotalea sp002435955--1||s__WQRX01 sp009779755--1||s__WQRX01 sp009780585--1||s__WQVC01 sp009777845--3||s__WQVC01 sp009779835--1||s__WQVC01 sp009781765--2||s__WQVC01 sp009783395--2||s__WQVC01 sp009785665--6||s__WQVC01 sp009786685--1||s__WQVC01 sp009786975--2||s__WQVX01 sp009785615--15||s__WRAA01 sp009780015--2||s__WRAA01 sp009780445--4||s__WRAC01 sp009780415--2||s__WRAH01 sp009788085--1||s__WRAX01 sp009780485--2||s__WRAX01 sp009787945--1||s__WRBF01 sp009784685--1||s__WRBJ01 sp009784355--1||s__WRBJ01 sp009784615--1||s__WRFW01 sp009787435--4||s__WRKF01 sp009778165--2||s__WRKG01 sp009778185--2||s__WRKG01 sp009782245--1||s__WRKH01 sp009778175--2:heptad_counter=MCP-24H--1||MCP-34H--1||MCP-36H--70:lbd_counter=:lca_tree=o__Lachnospirales:length_avg=39.0:length_max=39.0:length_min=39.0:length_std=0:length_sum=39.0:mismatch_avg=4.0:mismatch_max=4.0:mismatch_min=4.0:mismatch_std=0:mismatch_sum=4.0:name=N655539:qcovhsp_avg=97.5:qcovhsp_max=97.5:qcovhsp_min=97.5:qcovhsp_std=0:qcovhsp_sum=97.5:qend_avg=40.0:qend_max=40.0:qend_min=40.0:qend_std=0:qend_sum=40.0:qstart_avg=2.0:qstart_max=2.0:qstart_min=2.0:qstart_std=0:qstart_sum=2.0:ref_name_counter=GB_GCA_018818925.1_protein.faa_JAHJQZ010000097.1_2@PF00015_full_PFAM.435.506--1:scovhsp_avg=54.9:scovhsp_max=54.9:scovhsp_min=54.9:scovhsp_std=0:scovhsp_sum=54.9:send_avg=71.0:send_max=71.0:send_min=71.0:send_std=0:send_sum=71.0:sstart_avg=33.0:sstart_max=33.0:sstart_min=33.0:sstart_std=0:sstart_sum=33.0])0.994:0.135689[&&NHX:Sample_counter=rhizpot1--6||rhizpot3--5||rhiztom1--2||rhiztom2--5||rhiztom3--2:Type_counter=GTDB--65||capture--20:besthit_avg=89.7:besthit_max=89.7:besthit_min=89.7:besthit_std=0:besthit_sum=89.7:bitscore_avg=66.6:bitscore_max=66.6:bitscore_min=66.6:bitscore_std=0:bitscore_sum=66.6:capture_class_counter=c__Actinomycetia--1||c__Alphaproteobacteria--10||c__Clostridia--1||c__DRWO01--1||c__Desulfovibrionia--1||c__Desulfuromonadia--1||c__Gammaproteobacteria--3||c__Limnochordia--1||c__Phycisphaerae--1:capture_domain_counter=d__Bacteria--20:capture_family_counter=f__Anaerohalosphaeraceae--1||f__Burkholderiaceae--1||f__DRWO01--1||f__DTU087--1||f__Desulfovibrionaceae--1||f__Devosiaceae--5||f__Lachnospiraceae--1||f__Micromonosporaceae--1||f__Pseudopelobacteraceae--1||f__Rhizobiaceae--1||f__Rhodobacteraceae--1||f__Rhodocyclaceae--2||f__Sphingomonadaceae--1||f__Xanthobacteraceae--2:capture_genus_counter=g__Acetatifactor--1||g__Actinoplanes--1||g__Aurantimonas--1||g__Azoarcus--1||g__Azonexus--1||g__Bradyrhizobium--1||g__Cucumibacter--1||g__DRWO01--1||g__DTU087--1||g__Desulfovibrio--1||g__Devosia--1||g__Devosia_A--3||g__Frigidibacter--1||g__JACRCG01--1||g__JAFGGE01--1||g__Pelomonas--1||g__Rhodoplanes--1||g__Sphingomonas--1:capture_order_counter=o__Burkholderiales--3||o__DRWO01--1||o__DTU087--1||o__Desulfovibrionales--1||o__Geobacterales--1||o__Lachnospirales--1||o__Mycobacteriales--1||o__Rhizobiales--8||o__Rhodobacterales--1||o__Sedimentisphaerales--1||o__Sphingomonadales--1:capture_phylum_counter=p__Actinobacteriota--1||p__Desulfobacterota--1||p__Desulfobacterota_I--1||p__Firmicutes_A--1||p__Firmicutes_G--1||p__Planctomycetota--1||p__Proteobacteria--13||p__Synergistota--1:capture_species_counter=s__Acetatifactor sp910589655--1||s__Actinoplanes cyaneus--1||s__Aurantimonas coralicida_A--1||s__Azoarcus sp012911025--1||s__Azonexus sp903930395--1||s__Bradyrhizobium erythrophlei_C--1||s__Cucumibacter marinus--1||s__DRWO01 sp011375965--1||s__DTU087 sp012727675--1||s__Desulfovibrio intestinalis--1||s__Devosia sp900470445--1||s__Devosia_A sp001899085--1||s__Devosia_A sp015657675--1||s__Devosia_A sp016713105--1||s__Frigidibacter mobilis--1||s__JACRCG01 sp001802125--1||s__JAFGGE01 sp016930745--1||s__Pelomonas saccharophila--1||s__Rhodoplanes elegans--1||s__Sphingomonas sp016820445--1:evalue_avg=1.55e-16:evalue_max=1.55e-16:evalue_min=1.55e-16:evalue_std=0:evalue_sum=1.55e-16:gapopen_avg=0.0:gapopen_max=0.0:gapopen_min=0.0:gapopen_std=0:gapopen_sum=0.0:gtdb_class_counter=c__Bdellovibrionia--1||c__Clostridia--62||c__Desulfuromonadia--2:gtdb_domain_counter=d__Bacteria--65:gtdb_family_counter=f__Bdellovibrionaceae--1||f__JAAYOS01--1||f__Ruminococcaceae--1||f__Syntrophotaleaceae--2||f__UBA5962--6||f__WQUN01--40||f__WRAA01--6||f__WRAX01--7||f__WRBF01--1:gtdb_genus_counter=g__Bdellovibrio--1||g__JAAYOS01--1||g__JAAYSD01--1||g__Syntrophotalea--2||g__WQRX01--2||g__WQVC01--17||g__WQVX01--15||g__WRAA01--6||g__WRAC01--2||g__WRAH01--1||g__WRAX01--3||g__WRBF01--1||g__WRBJ01--2||g__WRFW01--4||g__WRKF01--2||g__WRKG01--3||g__WRKH01--2:gtdb_order_counter=o__Bdellovibrionales--1||o__Desulfuromonadales--2||o__Lachnospirales--60||o__Oscillospirales--2:gtdb_phylum_counter=p__Bdellovibrionota--1||p__Desulfobacterota--2||p__Firmicutes_A--62:gtdb_species_counter=s__Bdellovibrio sp013752535--1||s__JAAYOS01 sp012521525--1||s__JAAYSD01 sp012518465--1||s__Syntrophotalea carbinolica--1||s__Syntrophotalea sp002435955--1||s__WQRX01 sp009779755--1||s__WQRX01 sp009780585--1||s__WQVC01 sp009777845--3||s__WQVC01 sp009779835--1||s__WQVC01 sp009781765--2||s__WQVC01 sp009783395--2||s__WQVC01 sp009785665--6||s__WQVC01 sp009786685--1||s__WQVC01 sp009786975--2||s__WQVX01 sp009785615--15||s__WRAA01 sp009780015--2||s__WRAA01 sp009780445--4||s__WRAC01 sp009780415--2||s__WRAH01 sp009788085--1||s__WRAX01 sp009780485--2||s__WRAX01 sp009787945--1||s__WRBF01 sp009784685--1||s__WRBJ01 sp009784355--1||s__WRBJ01 sp009784615--1||s__WRFW01 sp009787435--4||s__WRKF01 sp009778165--2||s__WRKG01 sp009778185--2||s__WRKG01 sp009782245--1||s__WRKH01 sp009778175--2:heptad_counter=MCP-24H--1||MCP-34H--1||MCP-36H--83:lbd_counter=:lca_tree=o__Lachnospirales:length_avg=39.0:length_max=39.0:length_min=39.0:length_std=0:length_sum=39.0:mismatch_avg=4.0:mismatch_max=4.0:mismatch_min=4.0:mismatch_std=0:mismatch_sum=4.0:name=N655540:qcovhsp_avg=97.5:qcovhsp_max=97.5:qcovhsp_min=97.5:qcovhsp_std=0:qcovhsp_sum=97.5:qend_avg=40.0:qend_max=40.0:qend_min=40.0:qend_std=0:qend_sum=40.0:qstart_avg=2.0:qstart_max=2.0:qstart_min=2.0:qstart_std=0:qstart_sum=2.0:ref_name_counter=GB_GCA_018818925.1_protein.faa_JAHJQZ010000097.1_2@PF00015_full_PFAM.435.506--1:scovhsp_avg=54.9:scovhsp_max=54.9:scovhsp_min=54.9:scovhsp_std=0:scovhsp_sum=54.9:send_avg=71.0:send_max=71.0:send_min=71.0:send_std=0:send_sum=71.0:sstart_avg=33.0:sstart_max=33.0:sstart_min=33.0:sstart_std=0:sstart_sum=33.0],(a2bf3778-fd2d-475b-a73b-39af3aa675e7_1@MCPsignal.184.219:0.15097[&&NHX:Sample=rhiztom1:Type=capture:capture_class=c__Desulfuromonadia:capture_domain=d__Bacteria:capture_family=f__Pseudopelobacteraceae:capture_genus=g__JACRCG01:capture_order=o__Geobacterales:capture_phylum=p__Desulfobacterota:capture_species=s__JACRCG01 sp903930585:heptad=MCP-36H],((((((((356bd7f4-5b12-4ed5-ab1f-b0b06d5862d4_1@MCPsignal.64.98:0.0391005[&&NHX:Sample=rhizpot3:Type=capture:capture_class=c__Alphaproteobacteria:capture_domain=d__Bacteria:capture_family=f__Devosiaceae:capture_genus=g__JAHJQZ01:capture_order=o__Rhizobiales:capture_phylum=p__Proteobacteria:capture_species=s__JAHJQZ01 sp018818925:heptad=MCP-36H],(2b18261a-6570-406e-8e0a-2792761b53f0_4@MCPsignal.23.61:0.119207[&&NHX:Sample=rhiztom1:Type=capture:capture_class=c__Alphaproteobacteria:capture_domain=d__Bacteria:capture_family=f__Rhodobacteraceae:capture_genus=g__Rhodobacter_B:capture_order=o__Rhodobacterales:capture_phylum=p__Proteobacteria:capture_species=s__Rhodobacter_B sp002701395:heptad=MCP-36H],52ed6291-b54e-4f09-b948-dde405342ba1_4@MCPsignal.355.423:5e-09[&&NHX:Sample=rhizpot1:Type=capture:capture_class=c__Gammaproteobacteria:capture_domain=d__Bacteria:capture_family=f__Shewanellaceae:capture_genus=g__Shewanella:capture_order=o__Enterobacterales:capture_phylum=p__Proteobacteria:capture_species=s__Shewanella sp012911865:heptad=MCP-36H])0.377:0.0925378[&&NHX:Sample_counter=rhizpot1--1||rhiztom1--1:Type_counter=capture--2:capture_class_counter=c__Alphaproteobacteria--1||c__Gammaproteobacteria--1:capture_domain_counter=d__Bacteria--2:capture_family_counter=f__Rhodobacteraceae--1||f__Shewanellaceae--1:capture_genus_counter=g__Rhodobacter_B--1||g__Shewanella--1:capture_order_counter=o__Enterobacterales--1||o__Rhodobacterales--1:capture_phylum_counter=p__Proteobacteria--2:capture_species_counter=s__Rhodobacter_B sp002701395--1||s__Shewanella sp012911865--1:gtdb_class_counter=:gtdb_domain_counter=:gtdb_family_counter=:gtdb_genus_counter=:gtdb_order_counter=:gtdb_phylum_counter=:gtdb_species_counter=:heptad_counter=MCP-36H--2:lbd_counter=:name=N655545:ref_name_counter=])0.863:0.106105[&&NHX:Sample_counter=rhizpot1--1||rhizpot3--1||rhiztom1--1:Type_counter=capture--3:capture_class_counter=c__Alphaproteobacteria--2||c__Gammaproteobacteria--1:capture_domain_counter=d__Bacteria--3:capture_family_counter=f__Devosiaceae--1||f__Rhodobacteraceae--1||f__Shewanellaceae--1:capture_genus_counter=g__JAHJQZ01--1||g__Rhodobacter_B--1||g__Shewanella--1:capture_order_counter=o__Enterobacterales--1||o__Rhizobiales--1||o__Rhodobacterales--1:capture_phylum_counter=p__Proteobacteria--3:capture_species_counter=s__JAHJQZ01 sp018818925--1||s__Rhodobacter_B sp002701395--1||s__Shewanella sp012911865--1:gtdb_class_counter=:gtdb_domain_counter=:gtdb_family_counter=:gtdb_genus_counter=:gtdb_order_counter=:gtdb_phylum_counter=:gtdb_species_counter=:heptad_counter=MCP-36H--3:lbd_counter=:name=N655546:ref_name_counter=],2117e00c-107b-4ced-adcb-8777ac1ab857_5@MCPsignal.82.107:5e-09[&&NHX:Sample=rhiztom1:Type=capture:capture_class=c__Gammaproteobacteria:capture_domain=d__Bacteria:capture_family=f__Burkholderiaceae:capture_genus=g__SCN-69-89:capture_order=o__Burkholderiales:capture_phylum=p__Proteobacteria:capture_species=s__SCN-69-89 sp017307915:heptad=MCP-36H])0:5e-09[&&NHX:Sample_counter=rhizpot1--1||rhizpot3--1||rhiztom1--2:Type_counter=capture--4:capture_class_counter=c__Alphaproteobacteria--2||c__Gammaproteobacteria--2:capture_domain_counter=d__Bacteria--4:capture_family_counter=f__Burkholderiaceae--1||f__Devosiaceae--1||f__Rhodobacteraceae--1||f__Shewanellaceae--1:capture_genus_counter=g__JAHJQZ01--1||g__Rhodobacter_B--1||g__SCN-69-89--1||g__Shewanella--1:capture_order_counter=o__Burkholderiales--1||o__Enterobacterales--1||o__Rhizobiales--1||o__Rhodobacterales--1:capture_phylum_counter=p__Proteobacteria--4:capture_species_counter=s__JAHJQZ01 sp018818925--1||s__Rhodobacter_B sp002701395--1||s__SCN-69-89 sp017307915--1||s__Shewanella sp012911865--1:gtdb_class_counter=:gtdb_domain_counter=:gtdb_family_counter=:gtdb_genus_counter=:gtdb_order_counter=:gtdb_phylum_counter=:gtdb_species_counter=:heptad_counter=MCP-36H--4:lbd_counter=:name=N655548:ref_name_counter=],(((68fb22d5-77a1-465d-8c17-581a27fb3e59_5@MCPsignal.640.706:5e-09[&&NHX:Sample=rhiztom3:Type=capture:capture_class=c__Bacilli:capture_domain=d__Bacteria:capture_family=f__Paenibacillaceae:capture_genus=g__Cohnella:capture_order=o__Paenibacillales:capture_phylum=p__Firmicutes:capture_species=s__Cohnella candidum:heptad=MCP-36H],0041f827-842f-4f3f-b1e5-d82d2cd770e5_3@MCPsignal.442.473:5e-09[&&NHX:Sample=rhizpot3:Type=capture:capture_class=c__Alphaproteobacteria:capture_domain=d__Bacteria:capture_family=f__Devosiaceae:capture_genus=g__JAHJQZ01:capture_order=o__Rhizobiales:capture_phylum=p__Proteobacteria:capture_species=s__JAHJQZ01 sp018818925:heptad=MCP-36H])0.215:0.372615[&&NHX:Sample_counter=rhizpot3--1||rhiztom3--1:Type_counter=capture--2:capture_class_counter=c__Alphaproteobacteria--1||c__Bacilli--1:capture_domain_counter=d__Bacteria--2:capture_family_counter=f__Devosiaceae--1||f__Paenibacillaceae--1:capture_genus_counter=g__Cohnella--1||g__JAHJQZ01--1:capture_order_counter=o__Paenibacillales--1||o__Rhizobiales--1:capture_phylum_counter=p__Firmicutes--1||p__Proteobacteria--1:capture_species_counter=s__Cohnella candidum--1||s__JAHJQZ01 sp018818925--1:gtdb_class_counter=:gtdb_domain_counter=:gtdb_family_counter=:gtdb_genus_counter=:gtdb_order_counter=:gtdb_phylum_counter=:gtdb_species_counter=:heptad_counter=MCP-36H--2:lbd_counter=:name=N655551:ref_name_counter=],((46964d9d-69ea-4711-8c16-0e029d271c8f_6@MCPsignal.87.127:0.0475834[&&NHX:Sample=rhizpot3:Type=capture:capture_class=c__Desulfobulbia:capture_domain=d__Bacteria:capture_family=f__Desulfobulbaceae:capture_genus=g__Desulfobulbus_A:capture_order=o__Desulfobulbales:capture_phylum=p__Desulfobacterota:capture_species=s__Desulfobulbus_A mediterraneus:heptad=MCP-36H],(((3570fe92-4bdc-5300-8fc6-7ded91e4a25b_5@MCPsignal.97.134:0.299882[&&NHX:Sample=rhizpot3:Type=capture:capture_class=c__UBA796:capture_domain=d__Bacteria:capture_family=f__GCA-2862545:capture_genus=g__JAFGVK01:capture_order=o__UBA796:capture_phylum=p__Myxococcota_A:capture_species=s__JAFGVK01 sp016938035:heptad=MCP-36H],db84cbee-3928-472b-963b-2e684d6487fa_3@MCPsignal.85.122:5e-09[&&NHX:Sample=rhiztom3:Type=capture:capture_class=c__Clostridia:capture_domain=d__Bacteria:capture_family=f__Oscillospiraceae:capture_genus=g__ER4:capture_order=o__Oscillospirales:capture_phylum=p__Firmicutes_A:capture_species=s__ER4 sp902779695:heptad=MCP-36H])0.982:0.303805[&&NHX:Sample_counter=rhizpot3--1||rhiztom3--1:Type_counter=capture--2:capture_class_counter=c__Clostridia--1||c__UBA796--1:capture_domain_counter=d__Bacteria--2:capture_family_counter=f__GCA-2862545--1||f__Oscillospiraceae--1:capture_genus_counter=g__ER4--1||g__JAFGVK01--1:capture_order_counter=o__Oscillospirales--1||o__UBA796--1:capture_phylum_counter=p__Firmicutes_A--1||p__Myxococcota_A--1:capture_species_counter=s__ER4 sp902779695--1||s__JAFGVK01 sp016938035--1:gtdb_class_counter=:gtdb_domain_counter=:gtdb_family_counter=:gtdb_genus_counter=:gtdb_order_counter=:gtdb_phylum_counter=:gtdb_species_counter=:heptad_counter=MCP-36H--2:lbd_counter=:name=N655555:ref_name_counter=],0d370ce7-5702-4aa4-aaaf-dd2147b743d7_6@MCPsignal.106.174:5e-09[&&NHX:Sample=rhizpot1:Type=capture:capture_class=c__Desulfuromonadia:capture_domain=d__Bacteria:capture_family=f__Geobacteraceae:capture_genus=g__Geotalea:capture_order=o__Geobacterales:capture_phylum=p__Desulfobacterota:capture_species=s__Geotalea daltonii:heptad=MCP-36H])0.93:0.112015[&&NHX:Sample_counter=rhizpot1--1||rhizpot3--1||rhiztom3--1:Type_counter=capture--3:capture_class_counter=c__Clostridia--1||c__Desulfuromonadia--1||c__UBA796--1:capture_domain_counter=d__Bacteria--3:capture_family_counter=f__GCA-2862545--1||f__Geobacteraceae--1||f__Oscillospiraceae--1:capture_genus_counter=g__ER4--1||g__Geotalea--1||g__JAFGVK01--1:capture_order_counter=o__Geobacterales--1||o__Oscillospirales--1||o__UBA796--1:capture_phylum_counter=p__Desulfobacterota--1||p__Firmicutes_A--1||p__Myxococcota_A--1:capture_species_counter=s__ER4 sp902779695--1||s__Geotalea daltonii--1||s__JAFGVK01 sp016938035--1:gtdb_class_counter=:gtdb_domain_counter=:gtdb_family_counter=:gtdb_genus_counter=:gtdb_order_counter=:gtdb_phylum_counter=:gtdb_species_counter=:heptad_counter=MCP-36H--3:lbd_counter=:name=N655557:ref_name_counter=],((8a911919-0b1e-4e72-bd51-6661ec43f1d7_1@MCPsignal.348.382:5e-09[&&NHX:Sample=rhiztom3:Type=capture:capture_class=c__Gammaproteobacteria:capture_domain=d__Bacteria:capture_family=f__Pseudomonadaceae:capture_genus=g__Pseudomonas_E:capture_order=o__Pseudomonadales:capture_phylum=p__Proteobacteria:capture_species=s__Pseudomonas_E putida_V:heptad=MCP-36H],((f66b3eaf-a148-42a9-b8ef-82f009888c97_1@MCPsignal.296.324:0.131388[&&NHX:Sample=rhizpot1:Type=capture:capture_class=c__Alphaproteobacteria:capture_domain=d__Bacteria:capture_family=f__Beijerinckiaceae:capture_genus=g__Methylobacterium:capture_order=o__Rhizobiales:capture_phylum=p__Proteobacteria:capture_species=s__Methylobacterium aquaticum_C:heptad=MCP-36H],e279fa73-bc95-42e6-b35b-76ba78061d20_2@MCPsignal.106.257:1.00057[&&NHX:Sample=rhiztom2:Type=capture:besthit=50.6:bitscore=109.0:capture_class=c__Spirochaetia:capture_domain=d__Bacteria:capture_family=f__Treponemataceae:capture_genus=g__Spiro-10:capture_order=o__Treponematales:capture_phylum=p__Spirochaetota:capture_species=s__Spiro-10 sp003246335:evalue=2.79e-30:gapopen=3.0:heptad=MCP-36H:length=156.0:mismatch=70.0:qcovhsp=100.0:qend=151.0:qstart=1.0:ref_name=RS_GCF_000818395.1_protein.faa_NZ_JWJG01000028.1_588@PF00015_full_PFAM.316.506:scovhsp=81.1:send=169.0:sstart=16.0])0:5e-09[&&NHX:Sample_counter=rhizpot1--1||rhiztom2--1:Type_counter=capture--2:besthit_avg=50.6:besthit_max=50.6:besthit_min=50.6:besthit_std=0:besthit_sum=50.6:bitscore_avg=109.0:bitscore_max=109.0:bitscore_min=109.0:bitscore_std=0:bitscore_sum=109.0:capture_class_counter=c__Alphaproteobacteria--1||c__Spirochaetia--1:capture_domain_counter=d__Bacteria--2:capture_family_counter=f__Beijerinckiaceae--1||f__Treponemataceae--1:capture_genus_counter=g__Methylobacterium--1||g__Spiro-10--1:capture_order_counter=o__Rhizobiales--1||o__Treponematales--1:capture_phylum_counter=p__Proteobacteria--1||p__Spirochaetota--1:capture_species_counter=s__Methylobacterium aquaticum_C--1||s__Spiro-10 sp003246335--1:evalue_avg=2.79e-30:evalue_max=2.79e-30:evalue_min=2.79e-30:evalue_std=0:evalue_sum=2.79e-30:gapopen_avg=3.0:gapopen_max=3.0:gapopen_min=3.0:gapopen_std=0:gapopen_sum=3.0:gtdb_class_counter=:gtdb_domain_counter=:gtdb_family_counter=:gtdb_genus_counter=:gtdb_order_counter=:gtdb_phylum_counter=:gtdb_species_counter=:heptad_counter=MCP-36H--2:lbd_counter=:length_avg=156.0:length_max=156.0:length_min=156.0:length_std=0:length_sum=156.0:mismatch_avg=70.0:mismatch_max=70.0:mismatch_min=70.0:mismatch_std=0:mismatch_sum=70.0:name=N655561:qcovhsp_avg=100.0:qcovhsp_max=100.0:qcovhsp_min=100.0:qcovhsp_std=0:qcovhsp_sum=100.0:qend_avg=151.0:qend_max=151.0:qend_min=151.0:qend_std=0:qend_sum=151.0:qstart_avg=1.0:qstart_max=1.0:qstart_min=1.0:qstart_std=0:qstart_sum=1.0:ref_name_counter=RS_GCF_000818395.1_protein.faa_NZ_JWJG01000028.1_588@PF00015_full_PFAM.316.506--1:scovhsp_avg=81.1:scovhsp_max=81.1:scovhsp_min=81.1:scovhsp_std=0:scovhsp_sum=81.1:send_avg=169.0:send_max=169.0:send_min=169.0:send_std=0:send_sum=169.0:sstart_avg=16.0:sstart_max=16.0:sstart_min=16.0:sstart_std=0:sstart_sum=16.0],1fcc8776-a96d-4993-a636-c6eaf65f15ed_1@MCPsignal.293.327:0.0705402[&&NHX:Sample=rhizpot1:Type=capture:capture_class=c__Gammaproteobacteria:capture_domain=d__Bacteria:capture_family=f__Pseudomonadaceae:capture_genus=g__Pseudomonas:capture_order=o__Pseudomonadales:capture_phylum=p__Proteobacteria:capture_species=s__Pseudomonas sp017589465:heptad=MCP-36H])0.887:0.145966[&&NHX:Sample_counter=rhizpot1--2||rhiztom2--1:Type_counter=capture--3:besthit_avg=50.6:besthit_max=50.6:besthit_min=50.6:besthit_std=0:besthit_sum=50.6:bitscore_avg=109.0:bitscore_max=109.0:bitscore_min=109.0:bitscore_std=0:bitscore_sum=109.0:capture_class_counter=c__Alphaproteobacteria--1||c__Gammaproteobacteria--1||c__Spirochaetia--1:capture_domain_counter=d__Bacteria--3:capture_family_counter=f__Beijerinckiaceae--1||f__Pseudomonadaceae--1||f__Treponemataceae--1:capture_genus_counter=g__Methylobacterium--1||g__Pseudomonas--1||g__Spiro-10--1:capture_order_counter=o__Pseudomonadales--1||o__Rhizobiales--1||o__Treponematales--1:capture_phylum_counter=p__Proteobacteria--2||p__Spirochaetota--1:capture_species_counter=s__Methylobacterium aquaticum_C--1||s__Pseudomonas sp017589465--1||s__Spiro-10 sp003246335--1:evalue_avg=2.79e-30:evalue_max=2.79e-30:evalue_min=2.79e-30:evalue_std=0:evalue_sum=2.79e-30:gapopen_avg=3.0:gapopen_max=3.0:gapopen_min=3.0:gapopen_std=0:gapopen_sum=3.0:gtdb_class_counter=:gtdb_domain_counter=:gtdb_family_counter=:gtdb_genus_counter=:gtdb_order_counter=:gtdb_phylum_counter=:gtdb_species_counter=:heptad_counter=MCP-36H--3:lbd_counter=:length_avg=156.0:length_max=156.0:length_min=156.0:length_std=0:length_sum=156.0:mismatch_avg=70.0:mismatch_max=70.0:mismatch_min=70.0:mismatch_std=0:mismatch_sum=70.0:name=N655563:qcovhsp_avg=100.0:qcovhsp_max=100.0:qcovhsp_min=100.0:qcovhsp_std=0:qcovhsp_sum=100.0:qend_avg=151.0:qend_max=151.0:qend_min=151.0:qend_std=0:qend_sum=151.0:qstart_avg=1.0:qstart_max=1.0:qstart_min=1.0:qstart_std=0:qstart_sum=1.0:ref_name_counter=RS_GCF_000818395.1_protein.faa_NZ_JWJG01000028.1_588@PF00015_full_PFAM.316.506--1:scovhsp_avg=81.1:scovhsp_max=81.1:scovhsp_min=81.1:scovhsp_std=0:scovhsp_sum=81.1:send_avg=169.0:send_max=169.0:send_min=169.0:send_std=0:send_sum=169.0:sstart_avg=16.0:sstart_max=16.0:sstart_min=16.0:sstart_std=0:sstart_sum=16.0])0:5e-09[&&NHX:Sample_counter=rhizpot1--2||rhiztom2--1||rhiztom3--1:Type_counter=capture--4:besthit_avg=50.6:besthit_max=50.6:besthit_min=50.6:besthit_std=0:besthit_sum=50.6:bitscore_avg=109.0:bitscore_max=109.0:bitscore_min=109.0:bitscore_std=0:bitscore_sum=109.0:capture_class_counter=c__Alphaproteobacteria--1||c__Gammaproteobacteria--2||c__Spirochaetia--1:capture_domain_counter=d__Bacteria--4:capture_family_counter=f__Beijerinckiaceae--1||f__Pseudomonadaceae--2||f__Treponemataceae--1:capture_genus_counter=g__Methylobacterium--1||g__Pseudomonas--1||g__Pseudomonas_E--1||g__Spiro-10--1:capture_order_counter=o__Pseudomonadales--2||o__Rhizobiales--1||o__Treponematales--1:capture_phylum_counter=p__Proteobacteria--3||p__Spirochaetota--1:capture_species_counter=s__Methylobacterium aquaticum_C--1||s__Pseudomonas sp017589465--1||s__Pseudomonas_E putida_V--1||s__Spiro-10 sp003246335--1:evalue_avg=2.79e-30:evalue_max=2.79e-30:evalue_min=2.79e-30:evalue_std=0:evalue_sum=2.79e-30:gapopen_avg=3.0:gapopen_max=3.0:gapopen_min=3.0:gapopen_std=0:gapopen_sum=3.0:gtdb_class_counter=:gtdb_domain_counter=:gtdb_family_counter=:gtdb_genus_counter=:gtdb_order_counter=:gtdb_phylum_counter=:gtdb_species_counter=:heptad_counter=MCP-36H--4:lbd_counter=:length_avg=156.0:length_max=156.0:length_min=156.0:length_std=0:length_sum=156.0:mismatch_avg=70.0:mismatch_max=70.0:mismatch_min=70.0:mismatch_std=0:mismatch_sum=70.0:name=N655564:qcovhsp_avg=100.0:qcovhsp_max=100.0:qcovhsp_min=100.0:qcovhsp_std=0:qcovhsp_sum=100.0:qend_avg=151.0:qend_max=151.0:qend_min=151.0:qend_std=0:qend_sum=151.0:qstart_avg=1.0:qstart_max=1.0:qstart_min=1.0:qstart_std=0:qstart_sum=1.0:ref_name_counter=RS_GCF_000818395.1_protein.faa_NZ_JWJG01000028.1_588@PF00015_full_PFAM.316.506--1:scovhsp_avg=81.1:scovhsp_max=81.1:scovhsp_min=81.1:scovhsp_std=0:scovhsp_sum=81.1:send_avg=169.0:send_max=169.0:send_min=169.0:send_std=0:send_sum=169.0:sstart_avg=16.0:sstart_max=16.0:sstart_min=16.0:sstart_std=0:sstart_sum=16.0],594f95fd-ded7-46ce-bbd3-4698d62d8ea3_5@MCPsignal.18.43:5e-09[&&NHX:Sample=rhizpot3:Type=capture:capture_class=c__Alphaproteobacteria:capture_domain=d__Bacteria:capture_family=f__Devosiaceae:capture_genus=g__Devosia_A:capture_order=o__Rhizobiales:capture_phylum=p__Proteobacteria:capture_species=s__Devosia_A sp001899085:heptad=MCP-36H])0.035:0.0317855[&&NHX:Sample_counter=rhizpot1--2||rhizpot3--1||rhiztom2--1||rhiztom3--1:Type_counter=capture--5:besthit_avg=50.6:besthit_max=50.6:besthit_min=50.6:besthit_std=0:besthit_sum=50.6:bitscore_avg=109.0:bitscore_max=109.0:bitscore_min=109.0:bitscore_std=0:bitscore_sum=109.0:capture_class_counter=c__Alphaproteobacteria--2||c__Gammaproteobacteria--2||c__Spirochaetia--1:capture_domain_counter=d__Bacteria--5:capture_family_counter=f__Beijerinckiaceae--1||f__Devosiaceae--1||f__Pseudomonadaceae--2||f__Treponemataceae--1:capture_genus_counter=g__Devosia_A--1||g__Methylobacterium--1||g__Pseudomonas--1||g__Pseudomonas_E--1||g__Spiro-10--1:capture_order_counter=o__Pseudomonadales--2||o__Rhizobiales--2||o__Treponematales--1:capture_phylum_counter=p__Proteobacteria--4||p__Spirochaetota--1:capture_species_counter=s__Devosia_A sp001899085--1||s__Methylobacterium aquaticum_C--1||s__Pseudomonas sp017589465--1||s__Pseudomonas_E putida_V--1||s__Spiro-10 sp003246335--1:evalue_avg=2.79e-30:evalue_max=2.79e-30:evalue_min=2.79e-30:evalue_std=0:evalue_sum=2.79e-30:gapopen_avg=3.0:gapopen_max=3.0:gapopen_min=3.0:gapopen_std=0:gapopen_sum=3.0:gtdb_class_counter=:gtdb_domain_counter=:gtdb_family_counter=:gtdb_genus_counter=:gtdb_order_counter=:gtdb_phylum_counter=:gtdb_species_counter=:heptad_counter=MCP-36H--5:lbd_counter=:length_avg=156.0:length_max=156.0:length_min=156.0:length_std=0:length_sum=156.0:mismatch_avg=70.0:mismatch_max=70.0:mismatch_min=70.0:mismatch_std=0:mismatch_sum=70.0:name=N655566:qcovhsp_avg=100.0:qcovhsp_max=100.0:qcovhsp_min=100.0:qcovhsp_std=0:qcovhsp_sum=100.0:qend_avg=151.0:qend_max=151.0:qend_min=151.0:qend_std=0:qend_sum=151.0:qstart_avg=1.0:qstart_max=1.0:qstart_min=1.0:qstart_std=0:qstart_sum=1.0:ref_name_counter=RS_GCF_000818395.1_protein.faa_NZ_JWJG01000028.1_588@PF00015_full_PFAM.316.506--1:scovhsp_avg=81.1:scovhsp_max=81.1:scovhsp_min=81.1:scovhsp_std=0:scovhsp_sum=81.1:send_avg=169.0:send_max=169.0:send_min=169.0:send_std=0:send_sum=169.0:sstart_avg=16.0:sstart_max=16.0:sstart_min=16.0:sstart_std=0:sstart_sum=16.0])0.676:0.0435552[&&NHX:Sample_counter=rhizpot1--3||rhizpot3--2||rhiztom2--1||rhiztom3--2:Type_counter=capture--8:besthit_avg=50.6:besthit_max=50.6:besthit_min=50.6:besthit_std=0:besthit_sum=50.6:bitscore_avg=109.0:bitscore_max=109.0:bitscore_min=109.0:bitscore_std=0:bitscore_sum=109.0:capture_class_counter=c__Alphaproteobacteria--2||c__Clostridia--1||c__Desulfuromonadia--1||c__Gammaproteobacteria--2||c__Spirochaetia--1||c__UBA796--1:capture_domain_counter=d__Bacteria--8:capture_family_counter=f__Beijerinckiaceae--1||f__Devosiaceae--1||f__GCA-2862545--1||f__Geobacteraceae--1||f__Oscillospiraceae--1||f__Pseudomonadaceae--2||f__Treponemataceae--1:capture_genus_counter=g__Devosia_A--1||g__ER4--1||g__Geotalea--1||g__JAFGVK01--1||g__Methylobacterium--1||g__Pseudomonas--1||g__Pseudomonas_E--1||g__Spiro-10--1:capture_order_counter=o__Geobacterales--1||o__Oscillospirales--1||o__Pseudomonadales--2||o__Rhizobiales--2||o__Treponematales--1||o__UBA796--1:capture_phylum_counter=p__Desulfobacterota--1||p__Firmicutes_A--1||p__Myxococcota_A--1||p__Proteobacteria--4||p__Spirochaetota--1:capture_species_counter=s__Devosia_A sp001899085--1||s__ER4 sp902779695--1||s__Geotalea daltonii--1||s__JAFGVK01 sp016938035--1||s__Methylobacterium aquaticum_C--1||s__Pseudomonas sp017589465--1||s__Pseudomonas_E putida_V--1||s__Spiro-10 sp003246335--1:evalue_avg=2.79e-30:evalue_max=2.79e-30:evalue_min=2.79e-30:evalue_std=0:evalue_sum=2.79e-30:gapopen_avg=3.0:gapopen_max=3.0:gapopen_min=3.0:gapopen_std=0:gapopen_sum=3.0:gtdb_class_counter=:gtdb_domain_counter=:gtdb_family_counter=:gtdb_genus_counter=:gtdb_order_counter=:gtdb_phylum_counter=:gtdb_species_counter=:heptad_counter=MCP-36H--8:lbd_counter=:length_avg=156.0:length_max=156.0:length_min=156.0:length_std=0:length_sum=156.0:mismatch_avg=70.0:mismatch_max=70.0:mismatch_min=70.0:mismatch_std=0:mismatch_sum=70.0:name=N655567:qcovhsp_avg=100.0:qcovhsp_max=100.0:qcovhsp_min=100.0:qcovhsp_std=0:qcovhsp_sum=100.0:qend_avg=151.0:qend_max=151.0:qend_min=151.0:qend_std=0:qend_sum=151.0:qstart_avg=1.0:qstart_max=1.0:qstart_min=1.0:qstart_std=0:qstart_sum=1.0:ref_name_counter=RS_GCF_000818395.1_protein.faa_NZ_JWJG01000028.1_588@PF00015_full_PFAM.316.506--1:scovhsp_avg=81.1:scovhsp_max=81.1:scovhsp_min=81.1:scovhsp_std=0:scovhsp_sum=81.1:send_avg=169.0:send_max=169.0:send_min=169.0:send_std=0:send_sum=169.0:sstart_avg=16.0:sstart_max=16.0:sstart_min=16.0:sstart_std=0:sstart_sum=16.0])0:5e-09[&&NHX:Sample_counter=rhizpot1--3||rhizpot3--3||rhiztom2--1||rhiztom3--2:Type_counter=capture--9:besthit_avg=50.6:besthit_max=50.6:besthit_min=50.6:besthit_std=0:besthit_sum=50.6:bitscore_avg=109.0:bitscore_max=109.0:bitscore_min=109.0:bitscore_std=0:bitscore_sum=109.0:capture_class_counter=c__Alphaproteobacteria--2||c__Clostridia--1||c__Desulfobulbia--1||c__Desulfuromonadia--1||c__Gammaproteobacteria--2||c__Spirochaetia--1||c__UBA796--1:capture_domain_counter=d__Bacteria--9:capture_family_counter=f__Beijerinckiaceae--1||f__Desulfobulbaceae--1||f__Devosiaceae--1||f__GCA-2862545--1||f__Geobacteraceae--1||f__Oscillospiraceae--1||f__Pseudomonadaceae--2||f__Treponemataceae--1:capture_genus_counter=g__Desulfobulbus_A--1||g__Devosia_A--1||g__ER4--1||g__Geotalea--1||g__JAFGVK01--1||g__Methylobacterium--1||g__Pseudomonas--1||g__Pseudomonas_E--1||g__Spiro-10--1:capture_order_counter=o__Desulfobulbales--1||o__Geobacterales--1||o__Oscillospirales--1||o__Pseudomonadales--2||o__Rhizobiales--2||o__Treponematales--1||o__UBA796--1:capture_phylum_counter=p__Desulfobacterota--2||p__Firmicutes_A--1||p__Myxococcota_A--1||p__Proteobacteria--4||p__Spirochaetota--1:capture_species_counter=s__Desulfobulbus_A mediterraneus--1||s__Devosia_A sp001899085--1||s__ER4 sp902779695--1||s__Geotalea daltonii--1||s__JAFGVK01 sp016938035--1||s__Methylobacterium aquaticum_C--1||s__Pseudomonas sp017589465--1||s__Pseudomonas_E putida_V--1||s__Spiro-10 sp003246335--1:evalue_avg=2.79e-30:evalue_max=2.79e-30:evalue_min=2.79e-30:evalue_std=0:evalue_sum=2.79e-30:gapopen_avg=3.0:gapopen_max=3.0:gapopen_min=3.0:gapopen_std=0:gapopen_sum=3.0:gtdb_class_counter=:gtdb_domain_counter=:gtdb_family_counter=:gtdb_genus_counter=:gtdb_order_counter=:gtdb_phylum_counter=:gtdb_species_counter=:heptad_counter=MCP-36H--9:lbd_counter=:length_avg=156.0:length_max=156.0:length_min=156.0:length_std=0:length_sum=156.0:mismatch_avg=70.0:mismatch_max=70.0:mismatch_min=70.0:mismatch_std=0:mismatch_sum=70.0:name=N655568:qcovhsp_avg=100.0:qcovhsp_max=100.0:qcovhsp_min=100.0:qcovhsp_std=0:qcovhsp_sum=100.0:qend_avg=151.0:qend_max=151.0:qend_min=151.0:qend_std=0:qend_sum=151.0:qstart_avg=1.0:qstart_max=1.0:qstart_min=1.0:qstart_std=0:qstart_sum=1.0:ref_name_counter=RS_GCF_000818395.1_protein.faa_NZ_JWJG01000028.1_588@PF00015_full_PFAM.316.506--1:scovhsp_avg=81.1:scovhsp_max=81.1:scovhsp_min=81.1:scovhsp_std=0:scovhsp_sum=81.1:send_avg=169.0:send_max=169.0:send_min=169.0:send_std=0:send_sum=169.0:sstart_avg=16.0:sstart_max=16.0:sstart_min=16.0:sstart_std=0:sstart_sum=16.0],(606f748a-9afc-42ff-adf6-133ceb424acf_4@MCPsignal.23.60:1.3e-08[&&NHX:Sample=rhiztom1:Type=capture:capture_class=c__Desulfuromonadia:capture_domain=d__Bacteria:capture_family=f__Geobacteraceae:capture_genus=g__Geomonas:capture_order=o__Geobacterales:capture_phylum=p__Desulfobacterota:capture_species=s__Geomonas sp018986935:heptad=MCP-36H],d9a21b80-28bf-4ba2-85e3-031e5480f68f_6@MCPsignal.118.148:0.111755[&&NHX:Sample=rhizpot2:Type=capture:capture_class=c__Desulfobacteria:capture_domain=d__Bacteria:capture_family=f__Desulforegulaceae:capture_genus=g__Desulfobotulus:capture_order=o__Desulfobacterales:capture_phylum=p__Desulfobacterota:capture_species=s__Desulfobotulus mexicanus:heptad=MCP-36H])0.905:0.0938522[&&NHX:Sample_counter=rhizpot2--1||rhiztom1--1:Type_counter=capture--2:capture_class_counter=c__Desulfobacteria--1||c__Desulfuromonadia--1:capture_domain_counter=d__Bacteria--2:capture_family_counter=f__Desulforegulaceae--1||f__Geobacteraceae--1:capture_genus_counter=g__Desulfobotulus--1||g__Geomonas--1:capture_order_counter=o__Desulfobacterales--1||o__Geobacterales--1:capture_phylum_counter=p__Desulfobacterota--2:capture_species_counter=s__Desulfobotulus mexicanus--1||s__Geomonas sp018986935--1:gtdb_class_counter=:gtdb_domain_counter=:gtdb_family_counter=:gtdb_genus_counter=:gtdb_order_counter=:gtdb_phylum_counter=:gtdb_species_counter=:heptad_counter=MCP-36H--2:lbd_counter=:name=N655571:ref_name_counter=])0.787:0.103449[&&NHX:Sample_counter=rhizpot1--3||rhizpot2--1||rhizpot3--3||rhiztom1--1||rhiztom2--1||rhiztom3--2:Type_counter=capture--11:besthit_avg=50.6:besthit_max=50.6:besthit_min=50.6:besthit_std=0:besthit_sum=50.6:bitscore_avg=109.0:bitscore_max=109.0:bitscore_min=109.0:bitscore_std=0:bitscore_sum=109.0:capture_class_counter=c__Alphaproteobacteria--2||c__Clostridia--1||c__Desulfobacteria--1||c__Desulfobulbia--1||c__Desulfuromonadia--2||c__Gammaproteobacteria--2||c__Spirochaetia--1||c__UBA796--1:capture_domain_counter=d__Bacteria--11:capture_family_counter=f__Beijerinckiaceae--1||f__Desulfobulbaceae--1||f__Desulforegulaceae--1||f__Devosiaceae--1||f__GCA-2862545--1||f__Geobacteraceae--2||f__Oscillospiraceae--1||f__Pseudomonadaceae--2||f__Treponemataceae--1:capture_genus_counter=g__Desulfobotulus--1||g__Desulfobulbus_A--1||g__Devosia_A--1||g__ER4--1||g__Geomonas--1||g__Geotalea--1||g__JAFGVK01--1||g__Methylobacterium--1||g__Pseudomonas--1||g__Pseudomonas_E--1||g__Spiro-10--1:capture_order_counter=o__Desulfobacterales--1||o__Desulfobulbales--1||o__Geobacterales--2||o__Oscillospirales--1||o__Pseudomonadales--2||o__Rhizobiales--2||o__Treponematales--1||o__UBA796--1:capture_phylum_counter=p__Desulfobacterota--4||p__Firmicutes_A--1||p__Myxococcota_A--1||p__Proteobacteria--4||p__Spirochaetota--1:capture_species_counter=s__Desulfobotulus mexicanus--1||s__Desulfobulbus_A mediterraneus--1||s__Devosia_A sp001899085--1||s__ER4 sp902779695--1||s__Geomonas sp018986935--1||s__Geotalea daltonii--1||s__JAFGVK01 sp016938035--1||s__Methylobacterium aquaticum_C--1||s__Pseudomonas sp017589465--1||s__Pseudomonas_E putida_V--1||s__Spiro-10 sp003246335--1:evalue_avg=2.79e-30:evalue_max=2.79e-30:evalue_min=2.79e-30:evalue_std=0:evalue_sum=2.79e-30:gapopen_avg=3.0:gapopen_max=3.0:gapopen_min=3.0:gapopen_std=0:gapopen_sum=3.0:gtdb_class_counter=:gtdb_domain_counter=:gtdb_family_counter=:gtdb_genus_counter=:gtdb_order_counter=:gtdb_phylum_counter=:gtdb_species_counter=:heptad_counter=MCP-36H--11:lbd_counter=:length_avg=156.0:length_max=156.0:length_min=156.0:length_std=0:length_sum=156.0:mismatch_avg=70.0:mismatch_max=70.0:mismatch_min=70.0:mismatch_std=0:mismatch_sum=70.0:name=N655572:qcovhsp_avg=100.0:qcovhsp_max=100.0:qcovhsp_min=100.0:qcovhsp_std=0:qcovhsp_sum=100.0:qend_avg=151.0:qend_max=151.0:qend_min=151.0:qend_std=0:qend_sum=151.0:qstart_avg=1.0:qstart_max=1.0:qstart_min=1.0:qstart_std=0:qstart_sum=1.0:ref_name_counter=RS_GCF_000818395.1_protein.faa_NZ_JWJG01000028.1_588@PF00015_full_PFAM.316.506--1:scovhsp_avg=81.1:scovhsp_max=81.1:scovhsp_min=81.1:scovhsp_std=0:scovhsp_sum=81.1:send_avg=169.0:send_max=169.0:send_min=169.0:send_std=0:send_sum=169.0:sstart_avg=16.0:sstart_max=16.0:sstart_min=16.0:sstart_std=0:sstart_sum=16.0])0.877:0.134206[&&NHX:Sample_counter=rhizpot1--3||rhizpot2--1||rhizpot3--4||rhiztom1--1||rhiztom2--1||rhiztom3--3:Type_counter=capture--13:besthit_avg=50.6:besthit_max=50.6:besthit_min=50.6:besthit_std=0:besthit_sum=50.6:bitscore_avg=109.0:bitscore_max=109.0:bitscore_min=109.0:bitscore_std=0:bitscore_sum=109.0:capture_class_counter=c__Alphaproteobacteria--3||c__Bacilli--1||c__Clostridia--1||c__Desulfobacteria--1||c__Desulfobulbia--1||c__Desulfuromonadia--2||c__Gammaproteobacteria--2||c__Spirochaetia--1||c__UBA796--1:capture_domain_counter=d__Bacteria--13:capture_family_counter=f__Beijerinckiaceae--1||f__Desulfobulbaceae--1||f__Desulforegulaceae--1||f__Devosiaceae--2||f__GCA-2862545--1||f__Geobacteraceae--2||f__Oscillospiraceae--1||f__Paenibacillaceae--1||f__Pseudomonadaceae--2||f__Treponemataceae--1:capture_genus_counter=g__Cohnella--1||g__Desulfobotulus--1||g__Desulfobulbus_A--1||g__Devosia_A--1||g__ER4--1||g__Geomonas--1||g__Geotalea--1||g__JAFGVK01--1||g__JAHJQZ01--1||g__Methylobacterium--1||g__Pseudomonas--1||g__Pseudomonas_E--1||g__Spiro-10--1:capture_order_counter=o__Desulfobacterales--1||o__Desulfobulbales--1||o__Geobacterales--2||o__Oscillospirales--1||o__Paenibacillales--1||o__Pseudomonadales--2||o__Rhizobiales--3||o__Treponematales--1||o__UBA796--1:capture_phylum_counter=p__Desulfobacterota--4||p__Firmicutes--1||p__Firmicutes_A--1||p__Myxococcota_A--1||p__Proteobacteria--5||p__Spirochaetota--1:capture_species_counter=s__Cohnella candidum--1||s__Desulfobotulus mexicanus--1||s__Desulfobulbus_A mediterraneus--1||s__Devosia_A sp001899085--1||s__ER4 sp902779695--1||s__Geomonas sp018986935--1||s__Geotalea daltonii--1||s__JAFGVK01 sp016938035--1||s__JAHJQZ01 sp018818925--1||s__Methylobacterium aquaticum_C--1||s__Pseudomonas sp017589465--1||s__Pseudomonas_E putida_V--1||s__Spiro-10 sp003246335--1:evalue_avg=2.79e-30:evalue_max=2.79e-30:evalue_min=2.79e-30:evalue_std=0:evalue_sum=2.79e-30:gapopen_avg=3.0:gapopen_max=3.0:gapopen_min=3.0:gapopen_std=0:gapopen_sum=3.0:gtdb_class_counter=:gtdb_domain_counter=:gtdb_family_counter=:gtdb_genus_counter=:gtdb_order_counter=:gtdb_phylum_counter=:gtdb_species_counter=:heptad_counter=MCP-36H--13:lbd_counter=:length_avg=156.0:length_max=156.0:length_min=156.0:length_std=0:length_sum=156.0:mismatch_avg=70.0:mismatch_max=70.0:mismatch_min=70.0:mismatch_std=0:mismatch_sum=70.0:name=N655573:qcovhsp_avg=100.0:qcovhsp_max=100.0:qcovhsp_min=100.0:qcovhsp_std=0:qcovhsp_sum=100.0:qend_avg=151.0:qend_max=151.0:qend_min=151.0:qend_std=0:qend_sum=151.0:qstart_avg=1.0:qstart_max=1.0:qstart_min=1.0:qstart_std=0:qstart_sum=1.0:ref_name_counter=RS_GCF_000818395.1_protein.faa_NZ_JWJG01000028.1_588@PF00015_full_PFAM.316.506--1:scovhsp_avg=81.1:scovhsp_max=81.1:scovhsp_min=81.1:scovhsp_std=0:scovhsp_sum=81.1:send_avg=169.0:send_max=169.0:send_min=169.0:send_std=0:send_sum=169.0:sstart_avg=16.0:sstart_max=16.0:sstart_min=16.0:sstart_std=0:sstart_sum=16.0],cbfa2897-1093-46a2-8d4a-060cb5f77af4_4@MCPsignal.24.62:0.195544[&&NHX:Sample=rhiztom2:Type=capture:capture_class=c__QNDG01:capture_domain=d__Bacteria:capture_family=f__QNDG01:capture_genus=g__JAFGRY01:capture_order=o__QNDG01:capture_phylum=p__QNDG01:capture_species=s__JAFGRY01 sp016934955:heptad=MCP-36H])0:5e-09[&&NHX:Sample_counter=rhizpot1--3||rhizpot2--1||rhizpot3--4||rhiztom1--1||rhiztom2--2||rhiztom3--3:Type_counter=capture--14:besthit_avg=50.6:besthit_max=50.6:besthit_min=50.6:besthit_std=0:besthit_sum=50.6:bitscore_avg=109.0:bitscore_max=109.0:bitscore_min=109.0:bitscore_std=0:bitscore_sum=109.0:capture_class_counter=c__Alphaproteobacteria--3||c__Bacilli--1||c__Clostridia--1||c__Desulfobacteria--1||c__Desulfobulbia--1||c__Desulfuromonadia--2||c__Gammaproteobacteria--2||c__QNDG01--1||c__Spirochaetia--1||c__UBA796--1:capture_domain_counter=d__Bacteria--14:capture_family_counter=f__Beijerinckiaceae--1||f__Desulfobulbaceae--1||f__Desulforegulaceae--1||f__Devosiaceae--2||f__GCA-2862545--1||f__Geobacteraceae--2||f__Oscillospiraceae--1||f__Paenibacillaceae--1||f__Pseudomonadaceae--2||f__QNDG01--1||f__Treponemataceae--1:capture_genus_counter=g__Cohnella--1||g__Desulfobotulus--1||g__Desulfobulbus_A--1||g__Devosia_A--1||g__ER4--1||g__Geomonas--1||g__Geotalea--1||g__JAFGRY01--1||g__JAFGVK01--1||g__JAHJQZ01--1||g__Methylobacterium--1||g__Pseudomonas--1||g__Pseudomonas_E--1||g__Spiro-10--1:capture_order_counter=o__Desulfobacterales--1||o__Desulfobulbales--1||o__Geobacterales--2||o__Oscillospirales--1||o__Paenibacillales--1||o__Pseudomonadales--2||o__QNDG01--1||o__Rhizobiales--3||o__Treponematales--1||o__UBA796--1:capture_phylum_counter=p__Desulfobacterota--4||p__Firmicutes--1||p__Firmicutes_A--1||p__Myxococcota_A--1||p__Proteobacteria--5||p__QNDG01--1||p__Spirochaetota--1:capture_species_counter=s__Cohnella candidum--1||s__Desulfobotulus mexicanus--1||s__Desulfobulbus_A mediterraneus--1||s__Devosia_A sp001899085--1||s__ER4 sp902779695--1||s__Geomonas sp018986935--1||s__Geotalea daltonii--1||s__JAFGRY01 sp016934955--1||s__JAFGVK01 sp016938035--1||s__JAHJQZ01 sp018818925--1||s__Methylobacterium aquaticum_C--1||s__Pseudomonas sp017589465--1||s__Pseudomonas_E putida_V--1||s__Spiro-10 sp003246335--1:evalue_avg=2.79e-30:evalue_max=2.79e-30:evalue_min=2.79e-30:evalue_std=0:evalue_sum=2.79e-30:gapopen_avg=3.0:gapopen_max=3.0:gapopen_min=3.0:gapopen_std=0:gapopen_sum=3.0:gtdb_class_counter=:gtdb_domain_counter=:gtdb_family_counter=:gtdb_genus_counter=:gtdb_order_counter=:gtdb_phylum_counter=:gtdb_species_counter=:heptad_counter=MCP-36H--14:lbd_counter=:length_avg=156.0:length_max=156.0:length_min=156.0:length_std=0:length_sum=156.0:mismatch_avg=70.0:mismatch_max=70.0:mismatch_min=70.0:mismatch_std=0:mismatch_sum=70.0:name=N655575:qcovhsp_avg=100.0:qcovhsp_max=100.0:qcovhsp_min=100.0:qcovhsp_std=0:qcovhsp_sum=100.0:qend_avg=151.0:qend_max=151.0:qend_min=151.0:qend_std=0:qend_sum=151.0:qstart_avg=1.0:qstart_max=1.0:qstart_min=1.0:qstart_std=0:qstart_sum=1.0:ref_name_counter=RS_GCF_000818395.1_protein.faa_NZ_JWJG01000028.1_588@PF00015_full_PFAM.316.506--1:scovhsp_avg=81.1:scovhsp_max=81.1:scovhsp_min=81.1:scovhsp_std=0:scovhsp_sum=81.1:send_avg=169.0:send_max=169.0:send_min=169.0:send_std=0:send_sum=169.0:sstart_avg=16.0:sstart_max=16.0:sstart_min=16.0:sstart_std=0:sstart_sum=16.0])0.696:0.044054[&&NHX:Sample_counter=rhizpot1--4||rhizpot2--1||rhizpot3--5||rhiztom1--3||rhiztom2--2||rhiztom3--3:Type_counter=capture--18:besthit_avg=50.6:besthit_max=50.6:besthit_min=50.6:besthit_std=0:besthit_sum=50.6:bitscore_avg=109.0:bitscore_max=109.0:bitscore_min=109.0:bitscore_std=0:bitscore_sum=109.0:capture_class_counter=c__Alphaproteobacteria--5||c__Bacilli--1||c__Clostridia--1||c__Desulfobacteria--1||c__Desulfobulbia--1||c__Desulfuromonadia--2||c__Gammaproteobacteria--4||c__QNDG01--1||c__Spirochaetia--1||c__UBA796--1:capture_domain_counter=d__Bacteria--18:capture_family_counter=f__Beijerinckiaceae--1||f__Burkholderiaceae--1||f__Desulfobulbaceae--1||f__Desulforegulaceae--1||f__Devosiaceae--3||f__GCA-2862545--1||f__Geobacteraceae--2||f__Oscillospiraceae--1||f__Paenibacillaceae--1||f__Pseudomonadaceae--2||f__QNDG01--1||f__Rhodobacteraceae--1||f__Shewanellaceae--1||f__Treponemataceae--1:capture_genus_counter=g__Cohnella--1||g__Desulfobotulus--1||g__Desulfobulbus_A--1||g__Devosia_A--1||g__ER4--1||g__Geomonas--1||g__Geotalea--1||g__JAFGRY01--1||g__JAFGVK01--1||g__JAHJQZ01--2||g__Methylobacterium--1||g__Pseudomonas--1||g__Pseudomonas_E--1||g__Rhodobacter_B--1||g__SCN-69-89--1||g__Shewanella--1||g__Spiro-10--1:capture_order_counter=o__Burkholderiales--1||o__Desulfobacterales--1||o__Desulfobulbales--1||o__Enterobacterales--1||o__Geobacterales--2||o__Oscillospirales--1||o__Paenibacillales--1||o__Pseudomonadales--2||o__QNDG01--1||o__Rhizobiales--4||o__Rhodobacterales--1||o__Treponematales--1||o__UBA796--1:capture_phylum_counter=p__Desulfobacterota--4||p__Firmicutes--1||p__Firmicutes_A--1||p__Myxococcota_A--1||p__Proteobacteria--9||p__QNDG01--1||p__Spirochaetota--1:capture_species_counter=s__Cohnella candidum--1||s__Desulfobotulus mexicanus--1||s__Desulfobulbus_A mediterraneus--1||s__Devosia_A sp001899085--1||s__ER4 sp902779695--1||s__Geomonas sp018986935--1||s__Geotalea daltonii--1||s__JAFGRY01 sp016934955--1||s__JAFGVK01 sp016938035--1||s__JAHJQZ01 sp018818925--2||s__Methylobacterium aquaticum_C--1||s__Pseudomonas sp017589465--1||s__Pseudomonas_E putida_V--1||s__Rhodobacter_B sp002701395--1||s__SCN-69-89 sp017307915--1||s__Shewanella sp012911865--1||s__Spiro-10 sp003246335--1:evalue_avg=2.79e-30:evalue_max=2.79e-30:evalue_min=2.79e-30:evalue_std=0:evalue_sum=2.79e-30:gapopen_avg=3.0:gapopen_max=3.0:gapopen_min=3.0:gapopen_std=0:gapopen_sum=3.0:gtdb_class_counter=:gtdb_domain_counter=:gtdb_family_counter=:gtdb_genus_counter=:gtdb_order_counter=:gtdb_phylum_counter=:gtdb_species_counter=:heptad_counter=MCP-36H--18:lbd_counter=:length_avg=156.0:length_max=156.0:length_min=156.0:length_std=0:length_sum=156.0:mismatch_avg=70.0:mismatch_max=70.0:mismatch_min=70.0:mismatch_std=0:mismatch_sum=70.0:name=N655576:qcovhsp_avg=100.0:qcovhsp_max=100.0:qcovhsp_min=100.0:qcovhsp_std=0:qcovhsp_sum=100.0:qend_avg=151.0:qend_max=151.0:qend_min=151.0:qend_std=0:qend_sum=151.0:qstart_avg=1.0:qstart_max=1.0:qstart_min=1.0:qstart_std=0:qstart_sum=1.0:ref_name_counter=RS_GCF_000818395.1_protein.faa_NZ_JWJG01000028.1_588@PF00015_full_PFAM.316.506--1:scovhsp_avg=81.1:scovhsp_max=81.1:scovhsp_min=81.1:scovhsp_std=0:scovhsp_sum=81.1:send_avg=169.0:send_max=169.0:send_min=169.0:send_std=0:send_sum=169.0:sstart_avg=16.0:sstart_max=16.0:sstart_min=16.0:sstart_std=0:sstart_sum=16.0],(RS_GCF_000382245.1_protein.faa_NZ_KB907887.1_25@PF00015_full_PFAM.452.632:0.222747[&&NHX:Type=GTDB:gtdb_class=c__Gammaproteobacteria:gtdb_domain=d__Bacteria:gtdb_family=f__Halomonadaceae:gtdb_genus=g__Kushneria:gtdb_order=o__Pseudomonadales:gtdb_phylum=p__Proteobacteria:gtdb_species=s__Kushneria aurantia:heptad=MCP-36H:species=d__Bacteria_p__Proteobacteria_c__Gammaproteobacteria_o__Pseudomonadales_f__Halomonadaceae_g__Kushneria_s__Kushneria aurantia],(RS_GCF_014652795.1_protein.faa_NZ_BMZM01000003.1_560@PF00015_full_PFAM.457.632:0.0163306[&&NHX:Type=GTDB:gtdb_class=c__Gammaproteobacteria:gtdb_domain=d__Bacteria:gtdb_family=f__Halomonadaceae:gtdb_genus=g__Kushneria:gtdb_order=o__Pseudomonadales:gtdb_phylum=p__Proteobacteria:gtdb_species=s__Kushneria pakistanensis:heptad=MCP-36H:species=d__Bacteria_p__Proteobacteria_c__Gammaproteobacteria_o__Pseudomonadales_f__Halomonadaceae_g__Kushneria_s__Kushneria pakistanensis],(RS_GCF_900112585.1_protein.faa_NZ_FOLY01000002.1_558@PF00015_full_PFAM.451.629:0.0384318[&&NHX:Type=GTDB:gtdb_class=c__Gammaproteobacteria:gtdb_domain=d__Bacteria:gtdb_family=f__Halomonadaceae:gtdb_genus=g__Kushneria:gtdb_order=o__Pseudomonadales:gtdb_phylum=p__Proteobacteria:gtdb_species=s__Kushneria avicenniae:heptad=MCP-36H:species=d__Bacteria_p__Proteobacteria_c__Gammaproteobacteria_o__Pseudomonadales_f__Halomonadaceae_g__Kushneria_s__Kushneria avicenniae],(RS_GCF_003385845.1_protein.faa_NZ_QRDJ01000008.1_607@PF00015_full_PFAM.452.633:0.00711912[&&NHX:Type=GTDB:gtdb_class=c__Gammaproteobacteria:gtdb_domain=d__Bacteria:gtdb_family=f__Halomonadaceae:gtdb_genus=g__Kushneria:gtdb_order=o__Pseudomonadales:gtdb_phylum=p__Proteobacteria:gtdb_species=s__Kushneria indalinina:heptad=MCP-36H:species=d__Bacteria_p__Proteobacteria_c__Gammaproteobacteria_o__Pseudomonadales_f__Halomonadaceae_g__Kushneria_s__Kushneria indalinina],(RS_GCF_900312995.1_protein.faa_NZ_ONZI01000003.1_568@PF00015_full_PFAM.455.632:0.0285864[&&NHX:Type=GTDB:gtdb_class=c__Gammaproteobacteria:gtdb_domain=d__Bacteria:gtdb_family=f__Halomonadaceae:gtdb_genus=g__Kushneria:gtdb_order=o__Pseudomonadales:gtdb_phylum=p__Proteobacteria:gtdb_species=s__Kushneria phyllosphaerae:heptad=MCP-36H:species=d__Bacteria_p__Proteobacteria_c__Gammaproteobacteria_o__Pseudomonadales_f__Halomonadaceae_g__Kushneria_s__Kushneria phyllosphaerae],(RS_GCF_002157205.1_protein.faa_NZ_CP021358.1_2849@PF00015_full_PFAM.502.678:0.0255677[&&NHX:Type=GTDB:gtdb_class=c__Gammaproteobacteria:gtdb_domain=d__Bacteria:gtdb_family=f__Halomonadaceae:gtdb_genus=g__Kushneria:gtdb_order=o__Pseudomonadales:gtdb_phylum=p__Proteobacteria:gtdb_species=s__Kushneria marisflavi:heptad=MCP-36H:species=d__Bacteria_p__Proteobacteria_c__Gammaproteobacteria_o__Pseudomonadales_f__Halomonadaceae_g__Kushneria_s__Kushneria marisflavi],RS_GCF_002155145.1_protein.faa_NZ_CP021323.1_173@PF00015_full_PFAM.455.632:5e-09[&&NHX:Type=GTDB:gtdb_class=c__Gammaproteobacteria:gtdb_domain=d__Bacteria:gtdb_family=f__Halomonadaceae:gtdb_genus=g__Kushneria:gtdb_order=o__Pseudomonadales:gtdb_phylum=p__Proteobacteria:gtdb_species=s__Kushneria konosiri:heptad=MCP-36H:species=d__Bacteria_p__Proteobacteria_c__Gammaproteobacteria_o__Pseudomonadales_f__Halomonadaceae_g__Kushneria_s__Kushneria konosiri])0.939:0.0198786[&&NHX:Sample_counter=:Type_counter=GTDB--2:capture_class_counter=:capture_domain_counter=:capture_family_counter=:capture_genus_counter=:capture_order_counter=:capture_phylum_counter=:capture_species_counter=:evoltype=D:gtdb_class_counter=c__Gammaproteobacteria--2:gtdb_domain_counter=d__Bacteria--2:gtdb_family_counter=f__Halomonadaceae--2:gtdb_genus_counter=g__Kushneria--2:gtdb_order_counter=o__Pseudomonadales--2:gtdb_phylum_counter=p__Proteobacteria--2:gtdb_species_counter=s__Kushneria konosiri--1||s__Kushneria marisflavi--1:heptad_counter=MCP-36H--2:lbd_counter=:lca=d__Bacteria:lca_tree=g__Kushneria:name=N655584:ref_name_counter=])0.806:0.0111134[&&NHX:Sample_counter=:Type_counter=GTDB--3:capture_class_counter=:capture_domain_counter=:capture_family_counter=:capture_genus_counter=:capture_order_counter=:capture_phylum_counter=:capture_species_counter=:evoltype=D:gtdb_class_counter=c__Gammaproteobacteria--3:gtdb_domain_counter=d__Bacteria--3:gtdb_family_counter=f__Halomonadaceae--3:gtdb_genus_counter=g__Kushneria--3:gtdb_order_counter=o__Pseudomonadales--3:gtdb_phylum_counter=p__Proteobacteria--3:gtdb_species_counter=s__Kushneria konosiri--1||s__Kushneria marisflavi--1||s__Kushneria phyllosphaerae--1:heptad_counter=MCP-36H--3:lbd_counter=:lca=d__Bacteria:lca_tree=g__Kushneria:name=N655585:ref_name_counter=])0.863:0.0141316[&&NHX:Sample_counter=:Type_counter=GTDB--4:capture_class_counter=:capture_domain_counter=:capture_family_counter=:capture_genus_counter=:capture_order_counter=:capture_phylum_counter=:capture_species_counter=:evoltype=D:gtdb_class_counter=c__Gammaproteobacteria--4:gtdb_domain_counter=d__Bacteria--4:gtdb_family_counter=f__Halomonadaceae--4:gtdb_genus_counter=g__Kushneria--4:gtdb_order_counter=o__Pseudomonadales--4:gtdb_phylum_counter=p__Proteobacteria--4:gtdb_species_counter=s__Kushneria indalinina--1||s__Kushneria konosiri--1||s__Kushneria marisflavi--1||s__Kushneria phyllosphaerae--1:heptad_counter=MCP-36H--4:lbd_counter=:lca=d__Bacteria:lca_tree=g__Kushneria:name=N655586:ref_name_counter=])0.233:0.014248[&&NHX:Sample_counter=:Type_counter=GTDB--5:capture_class_counter=:capture_domain_counter=:capture_family_counter=:capture_genus_counter=:capture_order_counter=:capture_phylum_counter=:capture_species_counter=:evoltype=D:gtdb_class_counter=c__Gammaproteobacteria--5:gtdb_domain_counter=d__Bacteria--5:gtdb_family_counter=f__Halomonadaceae--5:gtdb_genus_counter=g__Kushneria--5:gtdb_order_counter=o__Pseudomonadales--5:gtdb_phylum_counter=p__Proteobacteria--5:gtdb_species_counter=s__Kushneria avicenniae--1||s__Kushneria indalinina--1||s__Kushneria konosiri--1||s__Kushneria marisflavi--1||s__Kushneria phyllosphaerae--1:heptad_counter=MCP-36H--5:lbd_counter=:lca=d__Bacteria:lca_tree=g__Kushneria:name=N655587:ref_name_counter=])0.936:0.167315[&&NHX:Sample_counter=:Type_counter=GTDB--6:capture_class_counter=:capture_domain_counter=:capture_family_counter=:capture_genus_counter=:capture_order_counter=:capture_phylum_counter=:capture_species_counter=:evoltype=D:gtdb_class_counter=c__Gammaproteobacteria--6:gtdb_domain_counter=d__Bacteria--6:gtdb_family_counter=f__Halomonadaceae--6:gtdb_genus_counter=g__Kushneria--6:gtdb_order_counter=o__Pseudomonadales--6:gtdb_phylum_counter=p__Proteobacteria--6:gtdb_species_counter=s__Kushneria avicenniae--1||s__Kushneria indalinina--1||s__Kushneria konosiri--1||s__Kushneria marisflavi--1||s__Kushneria pakistanensis--1||s__Kushneria phyllosphaerae--1:heptad_counter=MCP-36H--6:lbd_counter=:lca=d__Bacteria:lca_tree=g__Kushneria:name=N655588:ref_name_counter=])1:0.505104[&&NHX:Sample_counter=:Type_counter=GTDB--7:capture_class_counter=:capture_domain_counter=:capture_family_counter=:capture_genus_counter=:capture_order_counter=:capture_phylum_counter=:capture_species_counter=:evoltype=D:gtdb_class_counter=c__Gammaproteobacteria--7:gtdb_domain_counter=d__Bacteria--7:gtdb_family_counter=f__Halomonadaceae--7:gtdb_genus_counter=g__Kushneria--7:gtdb_order_counter=o__Pseudomonadales--7:gtdb_phylum_counter=p__Proteobacteria--7:gtdb_species_counter=s__Kushneria aurantia--1||s__Kushneria avicenniae--1||s__Kushneria indalinina--1||s__Kushneria konosiri--1||s__Kushneria marisflavi--1||s__Kushneria pakistanensis--1||s__Kushneria phyllosphaerae--1:heptad_counter=MCP-36H--7:lbd_counter=:lca=d__Bacteria:lca_tree=g__Kushneria:name=N655589:ref_name_counter=])0.725:0.0583659[&&NHX:Sample_counter=rhizpot1--4||rhizpot2--1||rhizpot3--5||rhiztom1--3||rhiztom2--2||rhiztom3--3:Type_counter=GTDB--7||capture--18:besthit_avg=50.6:besthit_max=50.6:besthit_min=50.6:besthit_std=0:besthit_sum=50.6:bitscore_avg=109.0:bitscore_max=109.0:bitscore_min=109.0:bitscore_std=0:bitscore_sum=109.0:capture_class_counter=c__Alphaproteobacteria--5||c__Bacilli--1||c__Clostridia--1||c__Desulfobacteria--1||c__Desulfobulbia--1||c__Desulfuromonadia--2||c__Gammaproteobacteria--4||c__QNDG01--1||c__Spirochaetia--1||c__UBA796--1:capture_domain_counter=d__Bacteria--18:capture_family_counter=f__Beijerinckiaceae--1||f__Burkholderiaceae--1||f__Desulfobulbaceae--1||f__Desulforegulaceae--1||f__Devosiaceae--3||f__GCA-2862545--1||f__Geobacteraceae--2||f__Oscillospiraceae--1||f__Paenibacillaceae--1||f__Pseudomonadaceae--2||f__QNDG01--1||f__Rhodobacteraceae--1||f__Shewanellaceae--1||f__Treponemataceae--1:capture_genus_counter=g__Cohnella--1||g__Desulfobotulus--1||g__Desulfobulbus_A--1||g__Devosia_A--1||g__ER4--1||g__Geomonas--1||g__Geotalea--1||g__JAFGRY01--1||g__JAFGVK01--1||g__JAHJQZ01--2||g__Methylobacterium--1||g__Pseudomonas--1||g__Pseudomonas_E--1||g__Rhodobacter_B--1||g__SCN-69-89--1||g__Shewanella--1||g__Spiro-10--1:capture_order_counter=o__Burkholderiales--1||o__Desulfobacterales--1||o__Desulfobulbales--1||o__Enterobacterales--1||o__Geobacterales--2||o__Oscillospirales--1||o__Paenibacillales--1||o__Pseudomonadales--2||o__QNDG01--1||o__Rhizobiales--4||o__Rhodobacterales--1||o__Treponematales--1||o__UBA796--1:capture_phylum_counter=p__Desulfobacterota--4||p__Firmicutes--1||p__Firmicutes_A--1||p__Myxococcota_A--1||p__Proteobacteria--9||p__QNDG01--1||p__Spirochaetota--1:capture_species_counter=s__Cohnella candidum--1||s__Desulfobotulus mexicanus--1||s__Desulfobulbus_A mediterraneus--1||s__Devosia_A sp001899085--1||s__ER4 sp902779695--1||s__Geomonas sp018986935--1||s__Geotalea daltonii--1||s__JAFGRY01 sp016934955--1||s__JAFGVK01 sp016938035--1||s__JAHJQZ01 sp018818925--2||s__Methylobacterium aquaticum_C--1||s__Pseudomonas sp017589465--1||s__Pseudomonas_E putida_V--1||s__Rhodobacter_B sp002701395--1||s__SCN-69-89 sp017307915--1||s__Shewanella sp012911865--1||s__Spiro-10 sp003246335--1:evalue_avg=2.79e-30:evalue_max=2.79e-30:evalue_min=2.79e-30:evalue_std=0:evalue_sum=2.79e-30:gapopen_avg=3.0:gapopen_max=3.0:gapopen_min=3.0:gapopen_std=0:gapopen_sum=3.0:gtdb_class_counter=c__Gammaproteobacteria--7:gtdb_domain_counter=d__Bacteria--7:gtdb_family_counter=f__Halomonadaceae--7:gtdb_genus_counter=g__Kushneria--7:gtdb_order_counter=o__Pseudomonadales--7:gtdb_phylum_counter=p__Proteobacteria--7:gtdb_species_counter=s__Kushneria aurantia--1||s__Kushneria avicenniae--1||s__Kushneria indalinina--1||s__Kushneria konosiri--1||s__Kushneria marisflavi--1||s__Kushneria pakistanensis--1||s__Kushneria phyllosphaerae--1:heptad_counter=MCP-36H--25:lbd_counter=:lca_tree=g__Kushneria:length_avg=156.0:length_max=156.0:length_min=156.0:length_std=0:length_sum=156.0:mismatch_avg=70.0:mismatch_max=70.0:mismatch_min=70.0:mismatch_std=0:mismatch_sum=70.0:name=N655590:qcovhsp_avg=100.0:qcovhsp_max=100.0:qcovhsp_min=100.0:qcovhsp_std=0:qcovhsp_sum=100.0:qend_avg=151.0:qend_max=151.0:qend_min=151.0:qend_std=0:qend_sum=151.0:qstart_avg=1.0:qstart_max=1.0:qstart_min=1.0:qstart_std=0:qstart_sum=1.0:ref_name_counter=RS_GCF_000818395.1_protein.faa_NZ_JWJG01000028.1_588@PF00015_full_PFAM.316.506--1:scovhsp_avg=81.1:scovhsp_max=81.1:scovhsp_min=81.1:scovhsp_std=0:scovhsp_sum=81.1:send_avg=169.0:send_max=169.0:send_min=169.0:send_std=0:send_sum=169.0:sstart_avg=16.0:sstart_max=16.0:sstart_min=16.0:sstart_std=0:sstart_sum=16.0],90d0c92a-72b7-587f-b193-96400f1f1f5d_3@MCPsignal.22.64:5e-09[&&NHX:Sample=rhiztom2:Type=capture:capture_class=c__Alphaproteobacteria:capture_domain=d__Bacteria:capture_family=f__Devosiaceae:capture_genus=g__Cucumibacter:capture_order=o__Rhizobiales:capture_phylum=p__Proteobacteria:capture_species=s__Cucumibacter marinus:heptad=MCP-36H])0.773:0.0213391[&&NHX:Sample_counter=rhizpot1--4||rhizpot2--1||rhizpot3--5||rhiztom1--3||rhiztom2--3||rhiztom3--3:Type_counter=GTDB--7||capture--19:besthit_avg=50.6:besthit_max=50.6:besthit_min=50.6:besthit_std=0:besthit_sum=50.6:bitscore_avg=109.0:bitscore_max=109.0:bitscore_min=109.0:bitscore_std=0:bitscore_sum=109.0:capture_class_counter=c__Alphaproteobacteria--6||c__Bacilli--1||c__Clostridia--1||c__Desulfobacteria--1||c__Desulfobulbia--1||c__Desulfuromonadia--2||c__Gammaproteobacteria--4||c__QNDG01--1||c__Spirochaetia--1||c__UBA796--1:capture_domain_counter=d__Bacteria--19:capture_family_counter=f__Beijerinckiaceae--1||f__Burkholderiaceae--1||f__Desulfobulbaceae--1||f__Desulforegulaceae--1||f__Devosiaceae--4||f__GCA-2862545--1||f__Geobacteraceae--2||f__Oscillospiraceae--1||f__Paenibacillaceae--1||f__Pseudomonadaceae--2||f__QNDG01--1||f__Rhodobacteraceae--1||f__Shewanellaceae--1||f__Treponemataceae--1:capture_genus_counter=g__Cohnella--1||g__Cucumibacter--1||g__Desulfobotulus--1||g__Desulfobulbus_A--1||g__Devosia_A--1||g__ER4--1||g__Geomonas--1||g__Geotalea--1||g__JAFGRY01--1||g__JAFGVK01--1||g__JAHJQZ01--2||g__Methylobacterium--1||g__Pseudomonas--1||g__Pseudomonas_E--1||g__Rhodobacter_B--1||g__SCN-69-89--1||g__Shewanella--1||g__Spiro-10--1:capture_order_counter=o__Burkholderiales--1||o__Desulfobacterales--1||o__Desulfobulbales--1||o__Enterobacterales--1||o__Geobacterales--2||o__Oscillospirales--1||o__Paenibacillales--1||o__Pseudomonadales--2||o__QNDG01--1||o__Rhizobiales--5||o__Rhodobacterales--1||o__Treponematales--1||o__UBA796--1:capture_phylum_counter=p__Desulfobacterota--4||p__Firmicutes--1||p__Firmicutes_A--1||p__Myxococcota_A--1||p__Proteobacteria--10||p__QNDG01--1||p__Spirochaetota--1:capture_species_counter=s__Cohnella candidum--1||s__Cucumibacter marinus--1||s__Desulfobotulus mexicanus--1||s__Desulfobulbus_A mediterraneus--1||s__Devosia_A sp001899085--1||s__ER4 sp902779695--1||s__Geomonas sp018986935--1||s__Geotalea daltonii--1||s__JAFGRY01 sp016934955--1||s__JAFGVK01 sp016938035--1||s__JAHJQZ01 sp018818925--2||s__Methylobacterium aquaticum_C--1||s__Pseudomonas sp017589465--1||s__Pseudomonas_E putida_V--1||s__Rhodobacter_B sp002701395--1||s__SCN-69-89 sp017307915--1||s__Shewanella sp012911865--1||s__Spiro-10 sp003246335--1:evalue_avg=2.79e-30:evalue_max=2.79e-30:evalue_min=2.79e-30:evalue_std=0:evalue_sum=2.79e-30:gapopen_avg=3.0:gapopen_max=3.0:gapopen_min=3.0:gapopen_std=0:gapopen_sum=3.0:gtdb_class_counter=c__Gammaproteobacteria--7:gtdb_domain_counter=d__Bacteria--7:gtdb_family_counter=f__Halomonadaceae--7:gtdb_genus_counter=g__Kushneria--7:gtdb_order_counter=o__Pseudomonadales--7:gtdb_phylum_counter=p__Proteobacteria--7:gtdb_species_counter=s__Kushneria aurantia--1||s__Kushneria avicenniae--1||s__Kushneria indalinina--1||s__Kushneria konosiri--1||s__Kushneria marisflavi--1||s__Kushneria pakistanensis--1||s__Kushneria phyllosphaerae--1:heptad_counter=MCP-36H--26:lbd_counter=:lca_tree=g__Kushneria:length_avg=156.0:length_max=156.0:length_min=156.0:length_std=0:length_sum=156.0:mismatch_avg=70.0:mismatch_max=70.0:mismatch_min=70.0:mismatch_std=0:mismatch_sum=70.0:name=N655592:qcovhsp_avg=100.0:qcovhsp_max=100.0:qcovhsp_min=100.0:qcovhsp_std=0:qcovhsp_sum=100.0:qend_avg=151.0:qend_max=151.0:qend_min=151.0:qend_std=0:qend_sum=151.0:qstart_avg=1.0:qstart_max=1.0:qstart_min=1.0:qstart_std=0:qstart_sum=1.0:ref_name_counter=RS_GCF_000818395.1_protein.faa_NZ_JWJG01000028.1_588@PF00015_full_PFAM.316.506--1:scovhsp_avg=81.1:scovhsp_max=81.1:scovhsp_min=81.1:scovhsp_std=0:scovhsp_sum=81.1:send_avg=169.0:send_max=169.0:send_min=169.0:send_std=0:send_sum=169.0:sstart_avg=16.0:sstart_max=16.0:sstart_min=16.0:sstart_std=0:sstart_sum=16.0],((((((8e89f3d8-4568-40fa-8863-128f469429ea_4@MCPsignal.26.76:5e-09[&&NHX:Sample=rhiztom1:Type=capture:capture_class=c__Clostridia:capture_domain=d__Bacteria:capture_family=f__Lachnospiraceae:capture_genus=g__CAG-95:capture_order=o__Lachnospirales:capture_phylum=p__Firmicutes_A:capture_species=s__CAG-95 sp017411305:heptad=MCP-36H],(0ca491a1-1673-40b7-90b0-846579c25407_1@MCPsignal.35.78:0.0936088[&&NHX:Sample=rhiztom2:Type=capture:capture_class=c__Alphaproteobacteria:capture_domain=d__Bacteria:capture_family=f__Sphingomonadaceae:capture_genus=g__Erythrobacter:capture_order=o__Sphingomonadales:capture_phylum=p__Proteobacteria:capture_species=s__Erythrobacter sp002842735:heptad=MCP-36H],b4c1f66f-66cc-49e2-aecf-9f57fe217e3f_1@MCPsignal.22.69:5e-09[&&NHX:Sample=rhiztom1:Type=capture:capture_class=c__Gammaproteobacteria:capture_domain=d__Bacteria:capture_family=f__Burkholderiaceae:capture_genus=g__Acidovorax_A:capture_order=o__Burkholderiales:capture_phylum=p__Proteobacteria:capture_species=s__Acidovorax_A citrulli:heptad=MCP-36H])0:6e-09[&&NHX:Sample_counter=rhiztom1--1||rhiztom2--1:Type_counter=capture--2:capture_class_counter=c__Alphaproteobacteria--1||c__Gammaproteobacteria--1:capture_domain_counter=d__Bacteria--2:capture_family_counter=f__Burkholderiaceae--1||f__Sphingomonadaceae--1:capture_genus_counter=g__Acidovorax_A--1||g__Erythrobacter--1:capture_order_counter=o__Burkholderiales--1||o__Sphingomonadales--1:capture_phylum_counter=p__Proteobacteria--2:capture_species_counter=s__Acidovorax_A citrulli--1||s__Erythrobacter sp002842735--1:gtdb_class_counter=:gtdb_domain_counter=:gtdb_family_counter=:gtdb_genus_counter=:gtdb_order_counter=:gtdb_phylum_counter=:gtdb_species_counter=:heptad_counter=MCP-36H--2:lbd_counter=:name=N655596:ref_name_counter=])0:5e-09[&&NHX:Sample_counter=rhiztom1--2||rhiztom2--1:Type_counter=capture--3:capture_class_counter=c__Alphaproteobacteria--1||c__Clostridia--1||c__Gammaproteobacteria--1:capture_domain_counter=d__Bacteria--3:capture_family_counter=f__Burkholderiaceae--1||f__Lachnospiraceae--1||f__Sphingomonadaceae--1:capture_genus_counter=g__Acidovorax_A--1||g__CAG-95--1||g__Erythrobacter--1:capture_order_counter=o__Burkholderiales--1||o__Lachnospirales--1||o__Sphingomonadales--1:capture_phylum_counter=p__Firmicutes_A--1||p__Proteobacteria--2:capture_species_counter=s__Acidovorax_A citrulli--1||s__CAG-95 sp017411305--1||s__Erythrobacter sp002842735--1:gtdb_class_counter=:gtdb_domain_counter=:gtdb_family_counter=:gtdb_genus_counter=:gtdb_order_counter=:gtdb_phylum_counter=:gtdb_species_counter=:heptad_counter=MCP-36H--3:lbd_counter=:name=N655597:ref_name_counter=],(GB_GCA_003136215.1_protein.faa_PLDO01000402.1_2@PF00015_full_PFAM.314.487:0.14644[&&NHX:Type=GTDB:gtdb_class=c__Acidobacteriae:gtdb_domain=d__Bacteria:gtdb_family=f__Bryobacteraceae:gtdb_genus=g__Solibacter:gtdb_order=o__Bryobacterales:gtdb_phylum=p__Acidobacteriota:gtdb_species=s__Solibacter sp003136215:heptad=MCP-36H:species=d__Bacteria_p__Acidobacteriota_c__Acidobacteriae_o__Bryobacterales_f__Bryobacteraceae_g__Solibacter_s__Solibacter sp003136215],cc05e756-7144-4d4b-90e9-0dc00fb5a979_1@MCPsignal.376.411:0.0878139[&&NHX:Sample=rhiztom2:Type=capture:capture_class=c__Alphaproteobacteria:capture_domain=d__Bacteria:capture_family=f__Xanthobacteraceae:capture_genus=g__Bradyrhizobium:capture_order=o__Rhizobiales:capture_phylum=p__Proteobacteria:capture_species=s__Bradyrhizobium sp018398895:heptad=MCP-36H])0.429:0.225732[&&NHX:Sample_counter=rhiztom2--1:Type_counter=GTDB--1||capture--1:capture_class_counter=c__Alphaproteobacteria--1:capture_domain_counter=d__Bacteria--1:capture_family_counter=f__Xanthobacteraceae--1:capture_genus_counter=g__Bradyrhizobium--1:capture_order_counter=o__Rhizobiales--1:capture_phylum_counter=p__Proteobacteria--1:capture_species_counter=s__Bradyrhizobium sp018398895--1:gtdb_class_counter=c__Acidobacteriae--1:gtdb_domain_counter=d__Bacteria--1:gtdb_family_counter=f__Bryobacteraceae--1:gtdb_genus_counter=g__Solibacter--1:gtdb_order_counter=o__Bryobacterales--1:gtdb_phylum_counter=p__Acidobacteriota--1:gtdb_species_counter=s__Solibacter sp003136215--1:heptad_counter=MCP-36H--2:lbd_counter=:lca_tree=s__Solibacter sp003136215:name=N655600:ref_name_counter=])0.921:0.116225[&&NHX:Sample_counter=rhiztom1--2||rhiztom2--2:Type_counter=GTDB--1||capture--4:capture_class_counter=c__Alphaproteobacteria--2||c__Clostridia--1||c__Gammaproteobacteria--1:capture_domain_counter=d__Bacteria--4:capture_family_counter=f__Burkholderiaceae--1||f__Lachnospiraceae--1||f__Sphingomonadaceae--1||f__Xanthobacteraceae--1:capture_genus_counter=g__Acidovorax_A--1||g__Bradyrhizobium--1||g__CAG-95--1||g__Erythrobacter--1:capture_order_counter=o__Burkholderiales--1||o__Lachnospirales--1||o__Rhizobiales--1||o__Sphingomonadales--1:capture_phylum_counter=p__Firmicutes_A--1||p__Proteobacteria--3:capture_species_counter=s__Acidovorax_A citrulli--1||s__Bradyrhizobium sp018398895--1||s__CAG-95 sp017411305--1||s__Erythrobacter sp002842735--1:gtdb_class_counter=c__Acidobacteriae--1:gtdb_domain_counter=d__Bacteria--1:gtdb_family_counter=f__Bryobacteraceae--1:gtdb_genus_counter=g__Solibacter--1:gtdb_order_counter=o__Bryobacterales--1:gtdb_phylum_counter=p__Acidobacteriota--1:gtdb_species_counter=s__Solibacter sp003136215--1:heptad_counter=MCP-36H--5:lbd_counter=:lca_tree=s__Solibacter sp003136215:name=N655601:ref_name_counter=],(GB_GCA_903881085.1_protein.faa_CAIRSA010000430.1_5@PF00015_full_PFAM.311.483:0.327787[&&NHX:Type=GTDB:gtdb_class=c__Acidobacteriae:gtdb_domain=d__Bacteria:gtdb_family=f__Bryobacteraceae:gtdb_genus=g__CAIRSA01:gtdb_order=o__Bryobacterales:gtdb_phylum=p__Acidobacteriota:gtdb_species=s__CAIRSA01 sp903881085:heptad=MCP-36H:species=d__Bacteria_p__Acidobacteriota_c__Acidobacteriae_o__Bryobacterales_f__Bryobacteraceae_g__CAIRSA01_s__CAIRSA01 sp903881085],aa04047c-7f19-4b81-8b2d-b78a8701e789_3@MCPsignal.280.318:0.0836067[&&NHX:Sample=rhizpot2:Type=capture:capture_class=c__Desulfobacteria:capture_domain=d__Bacteria:capture_family=f__Desulfobacteraceae:capture_genus=g__Desulfobacter:capture_order=o__Desulfobacterales:capture_phylum=p__Desulfobacterota:capture_species=s__Desulfobacter sp003538835:heptad=MCP-36H])0.795:0.0789593[&&NHX:Sample_counter=rhizpot2--1:Type_counter=GTDB--1||capture--1:capture_class_counter=c__Desulfobacteria--1:capture_domain_counter=d__Bacteria--1:capture_family_counter=f__Desulfobacteraceae--1:capture_genus_counter=g__Desulfobacter--1:capture_order_counter=o__Desulfobacterales--1:capture_phylum_counter=p__Desulfobacterota--1:capture_species_counter=s__Desulfobacter sp003538835--1:gtdb_class_counter=c__Acidobacteriae--1:gtdb_domain_counter=d__Bacteria--1:gtdb_family_counter=f__Bryobacteraceae--1:gtdb_genus_counter=g__CAIRSA01--1:gtdb_order_counter=o__Bryobacterales--1:gtdb_phylum_counter=p__Acidobacteriota--1:gtdb_species_counter=s__CAIRSA01 sp903881085--1:heptad_counter=MCP-36H--2:lbd_counter=:lca_tree=s__CAIRSA01 sp903881085:name=N655604:ref_name_counter=])0:5e-09[&&NHX:Sample_counter=rhizpot2--1||rhiztom1--2||rhiztom2--2:Type_counter=GTDB--2||capture--5:capture_class_counter=c__Alphaproteobacteria--2||c__Clostridia--1||c__Desulfobacteria--1||c__Gammaproteobacteria--1:capture_domain_counter=d__Bacteria--5:capture_family_counter=f__Burkholderiaceae--1||f__Desulfobacteraceae--1||f__Lachnospiraceae--1||f__Sphingomonadaceae--1||f__Xanthobacteraceae--1:capture_genus_counter=g__Acidovorax_A--1||g__Bradyrhizobium--1||g__CAG-95--1||g__Desulfobacter--1||g__Erythrobacter--1:capture_order_counter=o__Burkholderiales--1||o__Desulfobacterales--1||o__Lachnospirales--1||o__Rhizobiales--1||o__Sphingomonadales--1:capture_phylum_counter=p__Desulfobacterota--1||p__Firmicutes_A--1||p__Proteobacteria--3:capture_species_counter=s__Acidovorax_A citrulli--1||s__Bradyrhizobium sp018398895--1||s__CAG-95 sp017411305--1||s__Desulfobacter sp003538835--1||s__Erythrobacter sp002842735--1:gtdb_class_counter=c__Acidobacteriae--2:gtdb_domain_counter=d__Bacteria--2:gtdb_family_counter=f__Bryobacteraceae--2:gtdb_genus_counter=g__CAIRSA01--1||g__Solibacter--1:gtdb_order_counter=o__Bryobacterales--2:gtdb_phylum_counter=p__Acidobacteriota--2:gtdb_species_counter=s__CAIRSA01 sp903881085--1||s__Solibacter sp003136215--1:heptad_counter=MCP-36H--7:lbd_counter=:lca_tree=f__Bryobacteraceae:name=N655605:ref_name_counter=],56abfb10-6ad5-5965-9e79-30208653bbbd_6@MCPsignal.22.55:5e-09[&&NHX:Sample=rhizpot1:Type=capture:capture_class=c__Gemmatimonadetes:capture_domain=d__Bacteria:capture_family=f__Gemmatimonadaceae:capture_genus=g__Gemmatimonas:capture_order=o__Gemmatimonadales:capture_phylum=p__Gemmatimonadota:capture_species=s__Gemmatimonas sp002483225:heptad=MCP-36H])0.907:0.0908735[&&NHX:Sample_counter=rhizpot1--1||rhizpot2--1||rhiztom1--2||rhiztom2--2:Type_counter=GTDB--2||capture--6:capture_class_counter=c__Alphaproteobacteria--2||c__Clostridia--1||c__Desulfobacteria--1||c__Gammaproteobacteria--1||c__Gemmatimonadetes--1:capture_domain_counter=d__Bacteria--6:capture_family_counter=f__Burkholderiaceae--1||f__Desulfobacteraceae--1||f__Gemmatimonadaceae--1||f__Lachnospiraceae--1||f__Sphingomonadaceae--1||f__Xanthobacteraceae--1:capture_genus_counter=g__Acidovorax_A--1||g__Bradyrhizobium--1||g__CAG-95--1||g__Desulfobacter--1||g__Erythrobacter--1||g__Gemmatimonas--1:capture_order_counter=o__Burkholderiales--1||o__Desulfobacterales--1||o__Gemmatimonadales--1||o__Lachnospirales--1||o__Rhizobiales--1||o__Sphingomonadales--1:capture_phylum_counter=p__Desulfobacterota--1||p__Firmicutes_A--1||p__Gemmatimonadota--1||p__Proteobacteria--3:capture_species_counter=s__Acidovorax_A citrulli--1||s__Bradyrhizobium sp018398895--1||s__CAG-95 sp017411305--1||s__Desulfobacter sp003538835--1||s__Erythrobacter sp002842735--1||s__Gemmatimonas sp002483225--1:gtdb_class_counter=c__Acidobacteriae--2:gtdb_domain_counter=d__Bacteria--2:gtdb_family_counter=f__Bryobacteraceae--2:gtdb_genus_counter=g__CAIRSA01--1||g__Solibacter--1:gtdb_order_counter=o__Bryobacterales--2:gtdb_phylum_counter=p__Acidobacteriota--2:gtdb_species_counter=s__CAIRSA01 sp903881085--1||s__Solibacter sp003136215--1:heptad_counter=MCP-36H--8:lbd_counter=:lca_tree=f__Bryobacteraceae:name=N655607:ref_name_counter=],((dc524f34-4e3a-48e1-b8e3-ded4c4695c57_2@MCPsignal.275.339:0.180502[&&NHX:Sample=rhizpot2:Type=capture:capture_class=c__Gammaproteobacteria:capture_domain=d__Bacteria:capture_family=f__Rhodocyclaceae:capture_genus=g__Azonexus:capture_order=o__Burkholderiales:capture_phylum=p__Proteobacteria:capture_species=s__Azonexus sp003583745:heptad=MCP-36H],((a4e21441-9599-4ab1-bf38-f5764a820427_2@MCPsignal.2.37:6e-09[&&NHX:Sample=rhiztom2:Type=capture:capture_class=c__Gammaproteobacteria:capture_domain=d__Bacteria:capture_family=f__Pseudomonadaceae:capture_genus=g__Pseudomonas_E:capture_order=o__Pseudomonadales:capture_phylum=p__Proteobacteria:capture_species=s__Pseudomonas_E sp900585905:heptad=MCP-36H],2d6df416-2d36-4dc7-9da4-344e31a0f57d_4@MCPsignal.330.364:0.00306471[&&NHX:Sample=rhiztom3:Type=capture:capture_class=c__Spirochaetia:capture_domain=d__Bacteria:capture_family=f__SKKC01:capture_genus=g__SLAN01:capture_order=o__DSM-27196:capture_phylum=p__Spirochaetota:capture_species=s__SLAN01 sp007135605:heptad=MCP-36H])0.187:0.174174[&&NHX:Sample_counter=rhiztom2--1||rhiztom3--1:Type_counter=capture--2:capture_class_counter=c__Gammaproteobacteria--1||c__Spirochaetia--1:capture_domain_counter=d__Bacteria--2:capture_family_counter=f__Pseudomonadaceae--1||f__SKKC01--1:capture_genus_counter=g__Pseudomonas_E--1||g__SLAN01--1:capture_order_counter=o__DSM-27196--1||o__Pseudomonadales--1:capture_phylum_counter=p__Proteobacteria--1||p__Spirochaetota--1:capture_species_counter=s__Pseudomonas_E sp900585905--1||s__SLAN01 sp007135605--1:gtdb_class_counter=:gtdb_domain_counter=:gtdb_family_counter=:gtdb_genus_counter=:gtdb_order_counter=:gtdb_phylum_counter=:gtdb_species_counter=:heptad_counter=MCP-36H--2:lbd_counter=:name=N655611:ref_name_counter=],a32150e7-c4ca-404f-adc6-bb11e71cf828_4@MCPsignal.24.70:5e-09[&&NHX:Sample=rhiztom2:Type=capture:capture_class=c__Alphaproteobacteria:capture_domain=d__Bacteria:capture_family=f__Devosiaceae:capture_genus=g__Devosia:capture_order=o__Rhizobiales:capture_phylum=p__Proteobacteria:capture_species=s__Devosia submarina:heptad=MCP-36H])0.559:0.182853[&&NHX:Sample_counter=rhiztom2--2||rhiztom3--1:Type_counter=capture--3:capture_class_counter=c__Alphaproteobacteria--1||c__Gammaproteobacteria--1||c__Spirochaetia--1:capture_domain_counter=d__Bacteria--3:capture_family_counter=f__Devosiaceae--1||f__Pseudomonadaceae--1||f__SKKC01--1:capture_genus_counter=g__Devosia--1||g__Pseudomonas_E--1||g__SLAN01--1:capture_order_counter=o__DSM-27196--1||o__Pseudomonadales--1||o__Rhizobiales--1:capture_phylum_counter=p__Proteobacteria--2||p__Spirochaetota--1:capture_species_counter=s__Devosia submarina--1||s__Pseudomonas_E sp900585905--1||s__SLAN01 sp007135605--1:gtdb_class_counter=:gtdb_domain_counter=:gtdb_family_counter=:gtdb_genus_counter=:gtdb_order_counter=:gtdb_phylum_counter=:gtdb_species_counter=:heptad_counter=MCP-36H--3:lbd_counter=:name=N655613:ref_name_counter=])0.638:0.106797[&&NHX:Sample_counter=rhizpot2--1||rhiztom2--2||rhiztom3--1:Type_counter=capture--4:capture_class_counter=c__Alphaproteobacteria--1||c__Gammaproteobacteria--2||c__Spirochaetia--1:capture_domain_counter=d__Bacteria--4:capture_family_counter=f__Devosiaceae--1||f__Pseudomonadaceae--1||f__Rhodocyclaceae--1||f__SKKC01--1:capture_genus_counter=g__Azonexus--1||g__Devosia--1||g__Pseudomonas_E--1||g__SLAN01--1:capture_order_counter=o__Burkholderiales--1||o__DSM-27196--1||o__Pseudomonadales--1||o__Rhizobiales--1:capture_phylum_counter=p__Proteobacteria--3||p__Spirochaetota--1:capture_species_counter=s__Azonexus sp003583745--1||s__Devosia submarina--1||s__Pseudomonas_E sp900585905--1||s__SLAN01 sp007135605--1:gtdb_class_counter=:gtdb_domain_counter=:gtdb_family_counter=:gtdb_genus_counter=:gtdb_order_counter=:gtdb_phylum_counter=:gtdb_species_counter=:heptad_counter=MCP-36H--4:lbd_counter=:name=N655614:ref_name_counter=],RS_GCF_003131205.1_protein.faa_NZ_QFFY01000006.1_390@PF00015_full_PFAM.2.33:5e-09[&&NHX:Type=GTDB:gtdb_class=c__Acidobacteriae:gtdb_domain=d__Bacteria:gtdb_family=f__Acidobacteriaceae:gtdb_genus=g__Terracidiphilus:gtdb_order=o__Acidobacteriales:gtdb_phylum=p__Acidobacteriota:gtdb_species=s__Terracidiphilus savannae:heptad=MCP-36H:species=d__Bacteria_p__Acidobacteriota_c__Acidobacteriae_o__Acidobacteriales_f__Acidobacteriaceae_g__Terracidiphilus_s__Terracidiphilus savannae])0.786:0.057684[&&NHX:Sample_counter=rhizpot2--1||rhiztom2--2||rhiztom3--1:Type_counter=GTDB--1||capture--4:capture_class_counter=c__Alphaproteobacteria--1||c__Gammaproteobacteria--2||c__Spirochaetia--1:capture_domain_counter=d__Bacteria--4:capture_family_counter=f__Devosiaceae--1||f__Pseudomonadaceae--1||f__Rhodocyclaceae--1||f__SKKC01--1:capture_genus_counter=g__Azonexus--1||g__Devosia--1||g__Pseudomonas_E--1||g__SLAN01--1:capture_order_counter=o__Burkholderiales--1||o__DSM-27196--1||o__Pseudomonadales--1||o__Rhizobiales--1:capture_phylum_counter=p__Proteobacteria--3||p__Spirochaetota--1:capture_species_counter=s__Azonexus sp003583745--1||s__Devosia submarina--1||s__Pseudomonas_E sp900585905--1||s__SLAN01 sp007135605--1:gtdb_class_counter=c__Acidobacteriae--1:gtdb_domain_counter=d__Bacteria--1:gtdb_family_counter=f__Acidobacteriaceae--1:gtdb_genus_counter=g__Terracidiphilus--1:gtdb_order_counter=o__Acidobacteriales--1:gtdb_phylum_counter=p__Acidobacteriota--1:gtdb_species_counter=s__Terracidiphilus savannae--1:heptad_counter=MCP-36H--5:lbd_counter=:lca_tree=s__Terracidiphilus savannae:name=N655616:ref_name_counter=])0:5e-09[&&NHX:Sample_counter=rhizpot1--1||rhizpot2--2||rhiztom1--2||rhiztom2--4||rhiztom3--1:Type_counter=GTDB--3||capture--10:capture_class_counter=c__Alphaproteobacteria--3||c__Clostridia--1||c__Desulfobacteria--1||c__Gammaproteobacteria--3||c__Gemmatimonadetes--1||c__Spirochaetia--1:capture_domain_counter=d__Bacteria--10:capture_family_counter=f__Burkholderiaceae--1||f__Desulfobacteraceae--1||f__Devosiaceae--1||f__Gemmatimonadaceae--1||f__Lachnospiraceae--1||f__Pseudomonadaceae--1||f__Rhodocyclaceae--1||f__SKKC01--1||f__Sphingomonadaceae--1||f__Xanthobacteraceae--1:capture_genus_counter=g__Acidovorax_A--1||g__Azonexus--1||g__Bradyrhizobium--1||g__CAG-95--1||g__Desulfobacter--1||g__Devosia--1||g__Erythrobacter--1||g__Gemmatimonas--1||g__Pseudomonas_E--1||g__SLAN01--1:capture_order_counter=o__Burkholderiales--2||o__DSM-27196--1||o__Desulfobacterales--1||o__Gemmatimonadales--1||o__Lachnospirales--1||o__Pseudomonadales--1||o__Rhizobiales--2||o__Sphingomonadales--1:capture_phylum_counter=p__Desulfobacterota--1||p__Firmicutes_A--1||p__Gemmatimonadota--1||p__Proteobacteria--6||p__Spirochaetota--1:capture_species_counter=s__Acidovorax_A citrulli--1||s__Azonexus sp003583745--1||s__Bradyrhizobium sp018398895--1||s__CAG-95 sp017411305--1||s__Desulfobacter sp003538835--1||s__Devosia submarina--1||s__Erythrobacter sp002842735--1||s__Gemmatimonas sp002483225--1||s__Pseudomonas_E sp900585905--1||s__SLAN01 sp007135605--1:gtdb_class_counter=c__Acidobacteriae--3:gtdb_domain_counter=d__Bacteria--3:gtdb_family_counter=f__Acidobacteriaceae--1||f__Bryobacteraceae--2:gtdb_genus_counter=g__CAIRSA01--1||g__Solibacter--1||g__Terracidiphilus--1:gtdb_order_counter=o__Acidobacteriales--1||o__Bryobacterales--2:gtdb_phylum_counter=p__Acidobacteriota--3:gtdb_species_counter=s__CAIRSA01 sp903881085--1||s__Solibacter sp003136215--1||s__Terracidiphilus savannae--1:heptad_counter=MCP-36H--13:lbd_counter=:lca_tree=c__Acidobacteriae:name=N655617:ref_name_counter=],1ea9577b-1c07-4b58-a01c-5c8eaa1cbce7_1@MCPsignal.311.344:5e-09[&&NHX:Sample=rhizpot3:Type=capture:capture_class=c__Alphaproteobacteria:capture_domain=d__Bacteria:capture_family=f__Xanthobacteraceae:capture_genus=g__Bradyrhizobium:capture_order=o__Rhizobiales:capture_phylum=p__Proteobacteria:capture_species=s__Bradyrhizobium sp016213215:heptad=MCP-36H])0.894:0.164716[&&NHX:Sample_counter=rhizpot1--1||rhizpot2--2||rhizpot3--1||rhiztom1--2||rhiztom2--4||rhiztom3--1:Type_counter=GTDB--3||capture--11:capture_class_counter=c__Alphaproteobacteria--4||c__Clostridia--1||c__Desulfobacteria--1||c__Gammaproteobacteria--3||c__Gemmatimonadetes--1||c__Spirochaetia--1:capture_domain_counter=d__Bacteria--11:capture_family_counter=f__Burkholderiaceae--1||f__Desulfobacteraceae--1||f__Devosiaceae--1||f__Gemmatimonadaceae--1||f__Lachnospiraceae--1||f__Pseudomonadaceae--1||f__Rhodocyclaceae--1||f__SKKC01--1||f__Sphingomonadaceae--1||f__Xanthobacteraceae--2:capture_genus_counter=g__Acidovorax_A--1||g__Azonexus--1||g__Bradyrhizobium--2||g__CAG-95--1||g__Desulfobacter--1||g__Devosia--1||g__Erythrobacter--1||g__Gemmatimonas--1||g__Pseudomonas_E--1||g__SLAN01--1:capture_order_counter=o__Burkholderiales--2||o__DSM-27196--1||o__Desulfobacterales--1||o__Gemmatimonadales--1||o__Lachnospirales--1||o__Pseudomonadales--1||o__Rhizobiales--3||o__Sphingomonadales--1:capture_phylum_counter=p__Desulfobacterota--1||p__Firmicutes_A--1||p__Gemmatimonadota--1||p__Proteobacteria--7||p__Spirochaetota--1:capture_species_counter=s__Acidovorax_A citrulli--1||s__Azonexus sp003583745--1||s__Bradyrhizobium sp016213215--1||s__Bradyrhizobium sp018398895--1||s__CAG-95 sp017411305--1||s__Desulfobacter sp003538835--1||s__Devosia submarina--1||s__Erythrobacter sp002842735--1||s__Gemmatimonas sp002483225--1||s__Pseudomonas_E sp900585905--1||s__SLAN01 sp007135605--1:gtdb_class_counter=c__Acidobacteriae--3:gtdb_domain_counter=d__Bacteria--3:gtdb_family_counter=f__Acidobacteriaceae--1||f__Bryobacteraceae--2:gtdb_genus_counter=g__CAIRSA01--1||g__Solibacter--1||g__Terracidiphilus--1:gtdb_order_counter=o__Acidobacteriales--1||o__Bryobacterales--2:gtdb_phylum_counter=p__Acidobacteriota--3:gtdb_species_counter=s__CAIRSA01 sp903881085--1||s__Solibacter sp003136215--1||s__Terracidiphilus savannae--1:heptad_counter=MCP-36H--14:lbd_counter=:lca_tree=c__Acidobacteriae:name=N655619:ref_name_counter=])0.031:0.0509949[&&NHX:Sample_counter=rhizpot1--5||rhizpot2--3||rhizpot3--6||rhiztom1--5||rhiztom2--7||rhiztom3--4:Type_counter=GTDB--10||capture--30:besthit_avg=50.6:besthit_max=50.6:besthit_min=50.6:besthit_std=0:besthit_sum=50.6:bitscore_avg=109.0:bitscore_max=109.0:bitscore_min=109.0:bitscore_std=0:bitscore_sum=109.0:capture_class_counter=c__Alphaproteobacteria--10||c__Bacilli--1||c__Clostridia--2||c__Desulfobacteria--2||c__Desulfobulbia--1||c__Desulfuromonadia--2||c__Gammaproteobacteria--7||c__Gemmatimonadetes--1||c__QNDG01--1||c__Spirochaetia--2||c__UBA796--1:capture_domain_counter=d__Bacteria--30:capture_family_counter=f__Beijerinckiaceae--1||f__Burkholderiaceae--2||f__Desulfobacteraceae--1||f__Desulfobulbaceae--1||f__Desulforegulaceae--1||f__Devosiaceae--5||f__GCA-2862545--1||f__Gemmatimonadaceae--1||f__Geobacteraceae--2||f__Lachnospiraceae--1||f__Oscillospiraceae--1||f__Paenibacillaceae--1||f__Pseudomonadaceae--3||f__QNDG01--1||f__Rhodobacteraceae--1||f__Rhodocyclaceae--1||f__SKKC01--1||f__Shewanellaceae--1||f__Sphingomonadaceae--1||f__Treponemataceae--1||f__Xanthobacteraceae--2:capture_genus_counter=g__Acidovorax_A--1||g__Azonexus--1||g__Bradyrhizobium--2||g__CAG-95--1||g__Cohnella--1||g__Cucumibacter--1||g__Desulfobacter--1||g__Desulfobotulus--1||g__Desulfobulbus_A--1||g__Devosia--1||g__Devosia_A--1||g__ER4--1||g__Erythrobacter--1||g__Gemmatimonas--1||g__Geomonas--1||g__Geotalea--1||g__JAFGRY01--1||g__JAFGVK01--1||g__JAHJQZ01--2||g__Methylobacterium--1||g__Pseudomonas--1||g__Pseudomonas_E--2||g__Rhodobacter_B--1||g__SCN-69-89--1||g__SLAN01--1||g__Shewanella--1||g__Spiro-10--1:capture_order_counter=o__Burkholderiales--3||o__DSM-27196--1||o__Desulfobacterales--2||o__Desulfobulbales--1||o__Enterobacterales--1||o__Gemmatimonadales--1||o__Geobacterales--2||o__Lachnospirales--1||o__Oscillospirales--1||o__Paenibacillales--1||o__Pseudomonadales--3||o__QNDG01--1||o__Rhizobiales--8||o__Rhodobacterales--1||o__Sphingomonadales--1||o__Treponematales--1||o__UBA796--1:capture_phylum_counter=p__Desulfobacterota--5||p__Firmicutes--1||p__Firmicutes_A--2||p__Gemmatimonadota--1||p__Myxococcota_A--1||p__Proteobacteria--17||p__QNDG01--1||p__Spirochaetota--2:capture_species_counter=s__Acidovorax_A citrulli--1||s__Azonexus sp003583745--1||s__Bradyrhizobium sp016213215--1||s__Bradyrhizobium sp018398895--1||s__CAG-95 sp017411305--1||s__Cohnella candidum--1||s__Cucumibacter marinus--1||s__Desulfobacter sp003538835--1||s__Desulfobotulus mexicanus--1||s__Desulfobulbus_A mediterraneus--1||s__Devosia submarina--1||s__Devosia_A sp001899085--1||s__ER4 sp902779695--1||s__Erythrobacter sp002842735--1||s__Gemmatimonas sp002483225--1||s__Geomonas sp018986935--1||s__Geotalea daltonii--1||s__JAFGRY01 sp016934955--1||s__JAFGVK01 sp016938035--1||s__JAHJQZ01 sp018818925--2||s__Methylobacterium aquaticum_C--1||s__Pseudomonas sp017589465--1||s__Pseudomonas_E putida_V--1||s__Pseudomonas_E sp900585905--1||s__Rhodobacter_B sp002701395--1||s__SCN-69-89 sp017307915--1||s__SLAN01 sp007135605--1||s__Shewanella sp012911865--1||s__Spiro-10 sp003246335--1:evalue_avg=2.79e-30:evalue_max=2.79e-30:evalue_min=2.79e-30:evalue_std=0:evalue_sum=2.79e-30:gapopen_avg=3.0:gapopen_max=3.0:gapopen_min=3.0:gapopen_std=0:gapopen_sum=3.0:gtdb_class_counter=c__Acidobacteriae--3||c__Gammaproteobacteria--7:gtdb_domain_counter=d__Bacteria--10:gtdb_family_counter=f__Acidobacteriaceae--1||f__Bryobacteraceae--2||f__Halomonadaceae--7:gtdb_genus_counter=g__CAIRSA01--1||g__Kushneria--7||g__Solibacter--1||g__Terracidiphilus--1:gtdb_order_counter=o__Acidobacteriales--1||o__Bryobacterales--2||o__Pseudomonadales--7:gtdb_phylum_counter=p__Acidobacteriota--3||p__Proteobacteria--7:gtdb_species_counter=s__CAIRSA01 sp903881085--1||s__Kushneria aurantia--1||s__Kushneria avicenniae--1||s__Kushneria indalinina--1||s__Kushneria konosiri--1||s__Kushneria marisflavi--1||s__Kushneria pakistanensis--1||s__Kushneria phyllosphaerae--1||s__Solibacter sp003136215--1||s__Terracidiphilus savannae--1:heptad_counter=MCP-36H--40:lbd_counter=:lca_tree=d__Bacteria:length_avg=156.0:length_max=156.0:length_min=156.0:length_std=0:length_sum=156.0:mismatch_avg=70.0:mismatch_max=70.0:mismatch_min=70.0:mismatch_std=0:mismatch_sum=70.0:name=N655620:qcovhsp_avg=100.0:qcovhsp_max=100.0:qcovhsp_min=100.0:qcovhsp_std=0:qcovhsp_sum=100.0:qend_avg=151.0:qend_max=151.0:qend_min=151.0:qend_std=0:qend_sum=151.0:qstart_avg=1.0:qstart_max=1.0:qstart_min=1.0:qstart_std=0:qstart_sum=1.0:ref_name_counter=RS_GCF_000818395.1_protein.faa_NZ_JWJG01000028.1_588@PF00015_full_PFAM.316.506--1:scovhsp_avg=81.1:scovhsp_max=81.1:scovhsp_min=81.1:scovhsp_std=0:scovhsp_sum=81.1:send_avg=169.0:send_max=169.0:send_min=169.0:send_std=0:send_sum=169.0:sstart_avg=16.0:sstart_max=16.0:sstart_min=16.0:sstart_std=0:sstart_sum=16.0],871ef363-d168-4345-bd36-351fbe3b56b2_5@MCPsignal.440.472:5e-09[&&NHX:Sample=rhiztom3:Type=capture:capture_class=c__Thermosediminibacteria:capture_domain=d__Bacteria:capture_family=f__Thermosediminibacteraceae:capture_genus=g__Fervidicola:capture_order=o__Thermosediminibacterales:capture_phylum=p__Firmicutes_A:capture_species=s__Fervidicola ferrireducens:heptad=MCP-36H])0:2.5e-08[&&NHX:Sample_counter=rhizpot1--5||rhizpot2--3||rhizpot3--6||rhiztom1--5||rhiztom2--7||rhiztom3--5:Type_counter=GTDB--10||capture--31:besthit_avg=50.6:besthit_max=50.6:besthit_min=50.6:besthit_std=0:besthit_sum=50.6:bitscore_avg=109.0:bitscore_max=109.0:bitscore_min=109.0:bitscore_std=0:bitscore_sum=109.0:capture_class_counter=c__Alphaproteobacteria--10||c__Bacilli--1||c__Clostridia--2||c__Desulfobacteria--2||c__Desulfobulbia--1||c__Desulfuromonadia--2||c__Gammaproteobacteria--7||c__Gemmatimonadetes--1||c__QNDG01--1||c__Spirochaetia--2||c__Thermosediminibacteria--1||c__UBA796--1:capture_domain_counter=d__Bacteria--31:capture_family_counter=f__Beijerinckiaceae--1||f__Burkholderiaceae--2||f__Desulfobacteraceae--1||f__Desulfobulbaceae--1||f__Desulforegulaceae--1||f__Devosiaceae--5||f__GCA-2862545--1||f__Gemmatimonadaceae--1||f__Geobacteraceae--2||f__Lachnospiraceae--1||f__Oscillospiraceae--1||f__Paenibacillaceae--1||f__Pseudomonadaceae--3||f__QNDG01--1||f__Rhodobacteraceae--1||f__Rhodocyclaceae--1||f__SKKC01--1||f__Shewanellaceae--1||f__Sphingomonadaceae--1||f__Thermosediminibacteraceae--1||f__Treponemataceae--1||f__Xanthobacteraceae--2:capture_genus_counter=g__Acidovorax_A--1||g__Azonexus--1||g__Bradyrhizobium--2||g__CAG-95--1||g__Cohnella--1||g__Cucumibacter--1||g__Desulfobacter--1||g__Desulfobotulus--1||g__Desulfobulbus_A--1||g__Devosia--1||g__Devosia_A--1||g__ER4--1||g__Erythrobacter--1||g__Fervidicola--1||g__Gemmatimonas--1||g__Geomonas--1||g__Geotalea--1||g__JAFGRY01--1||g__JAFGVK01--1||g__JAHJQZ01--2||g__Methylobacterium--1||g__Pseudomonas--1||g__Pseudomonas_E--2||g__Rhodobacter_B--1||g__SCN-69-89--1||g__SLAN01--1||g__Shewanella--1||g__Spiro-10--1:capture_order_counter=o__Burkholderiales--3||o__DSM-27196--1||o__Desulfobacterales--2||o__Desulfobulbales--1||o__Enterobacterales--1||o__Gemmatimonadales--1||o__Geobacterales--2||o__Lachnospirales--1||o__Oscillospirales--1||o__Paenibacillales--1||o__Pseudomonadales--3||o__QNDG01--1||o__Rhizobiales--8||o__Rhodobacterales--1||o__Sphingomonadales--1||o__Thermosediminibacterales--1||o__Treponematales--1||o__UBA796--1:capture_phylum_counter=p__Desulfobacterota--5||p__Firmicutes--1||p__Firmicutes_A--3||p__Gemmatimonadota--1||p__Myxococcota_A--1||p__Proteobacteria--17||p__QNDG01--1||p__Spirochaetota--2:capture_species_counter=s__Acidovorax_A citrulli--1||s__Azonexus sp003583745--1||s__Bradyrhizobium sp016213215--1||s__Bradyrhizobium sp018398895--1||s__CAG-95 sp017411305--1||s__Cohnella candidum--1||s__Cucumibacter marinus--1||s__Desulfobacter sp003538835--1||s__Desulfobotulus mexicanus--1||s__Desulfobulbus_A mediterraneus--1||s__Devosia submarina--1||s__Devosia_A sp001899085--1||s__ER4 sp902779695--1||s__Erythrobacter sp002842735--1||s__Fervidicola ferrireducens--1||s__Gemmatimonas sp002483225--1||s__Geomonas sp018986935--1||s__Geotalea daltonii--1||s__JAFGRY01 sp016934955--1||s__JAFGVK01 sp016938035--1||s__JAHJQZ01 sp018818925--2||s__Methylobacterium aquaticum_C--1||s__Pseudomonas sp017589465--1||s__Pseudomonas_E putida_V--1||s__Pseudomonas_E sp900585905--1||s__Rhodobacter_B sp002701395--1||s__SCN-69-89 sp017307915--1||s__SLAN01 sp007135605--1||s__Shewanella sp012911865--1||s__Spiro-10 sp003246335--1:evalue_avg=2.79e-30:evalue_max=2.79e-30:evalue_min=2.79e-30:evalue_std=0:evalue_sum=2.79e-30:gapopen_avg=3.0:gapopen_max=3.0:gapopen_min=3.0:gapopen_std=0:gapopen_sum=3.0:gtdb_class_counter=c__Acidobacteriae--3||c__Gammaproteobacteria--7:gtdb_domain_counter=d__Bacteria--10:gtdb_family_counter=f__Acidobacteriaceae--1||f__Bryobacteraceae--2||f__Halomonadaceae--7:gtdb_genus_counter=g__CAIRSA01--1||g__Kushneria--7||g__Solibacter--1||g__Terracidiphilus--1:gtdb_order_counter=o__Acidobacteriales--1||o__Bryobacterales--2||o__Pseudomonadales--7:gtdb_phylum_counter=p__Acidobacteriota--3||p__Proteobacteria--7:gtdb_species_counter=s__CAIRSA01 sp903881085--1||s__Kushneria aurantia--1||s__Kushneria avicenniae--1||s__Kushneria indalinina--1||s__Kushneria konosiri--1||s__Kushneria marisflavi--1||s__Kushneria pakistanensis--1||s__Kushneria phyllosphaerae--1||s__Solibacter sp003136215--1||s__Terracidiphilus savannae--1:heptad_counter=MCP-36H--41:lbd_counter=:lca_tree=d__Bacteria:length_avg=156.0:length_max=156.0:length_min=156.0:length_std=0:length_sum=156.0:mismatch_avg=70.0:mismatch_max=70.0:mismatch_min=70.0:mismatch_std=0:mismatch_sum=70.0:name=N655622:qcovhsp_avg=100.0:qcovhsp_max=100.0:qcovhsp_min=100.0:qcovhsp_std=0:qcovhsp_sum=100.0:qend_avg=151.0:qend_max=151.0:qend_min=151.0:qend_std=0:qend_sum=151.0:qstart_avg=1.0:qstart_max=1.0:qstart_min=1.0:qstart_std=0:qstart_sum=1.0:ref_name_counter=RS_GCF_000818395.1_protein.faa_NZ_JWJG01000028.1_588@PF00015_full_PFAM.316.506--1:scovhsp_avg=81.1:scovhsp_max=81.1:scovhsp_min=81.1:scovhsp_std=0:scovhsp_sum=81.1:send_avg=169.0:send_max=169.0:send_min=169.0:send_std=0:send_sum=169.0:sstart_avg=16.0:sstart_max=16.0:sstart_min=16.0:sstart_std=0:sstart_sum=16.0],((0964ff66-b020-4506-a329-a6c55c8a3060_5@MCPsignal.22.85:0.039354[&&NHX:Sample=rhiztom3:Type=capture:capture_class=c__Planctomycetia:capture_domain=d__Bacteria:capture_family=f__Isosphaeraceae:capture_genus=g__Aquisphaera:capture_order=o__Isosphaerales:capture_phylum=p__Planctomycetota:capture_species=s__Aquisphaera giovannonii:heptad=MCP-36H],(d53b922d-1ead-47a2-8790-c448ba63fada_2@MCPsignal.185.223:0.0199651[&&NHX:Sample=rhizpot1:Type=capture:capture_class=c__Alphaproteobacteria:capture_domain=d__Bacteria:capture_family=f__Rhodobacteraceae:capture_genus=g__Tateyamaria:capture_order=o__Rhodobacterales:capture_phylum=p__Proteobacteria:capture_species=s__Tateyamaria sp000814025:heptad=MCP-36H],f432f2f3-8840-4263-8c33-9150a023f061_5@MCPsignal.81.143:5e-09[&&NHX:Sample=rhiztom1:Type=capture:capture_class=c__Clostridia:capture_domain=d__Bacteria:capture_family=f__Lachnospiraceae:capture_genus=g__NK4A144:capture_order=o__Lachnospirales:capture_phylum=p__Firmicutes_A:capture_species=s__NK4A144 sp003488445:heptad=MCP-36H])0.611:0.0158689[&&NHX:Sample_counter=rhizpot1--1||rhiztom1--1:Type_counter=capture--2:capture_class_counter=c__Alphaproteobacteria--1||c__Clostridia--1:capture_domain_counter=d__Bacteria--2:capture_family_counter=f__Lachnospiraceae--1||f__Rhodobacteraceae--1:capture_genus_counter=g__NK4A144--1||g__Tateyamaria--1:capture_order_counter=o__Lachnospirales--1||o__Rhodobacterales--1:capture_phylum_counter=p__Firmicutes_A--1||p__Proteobacteria--1:capture_species_counter=s__NK4A144 sp003488445--1||s__Tateyamaria sp000814025--1:gtdb_class_counter=:gtdb_domain_counter=:gtdb_family_counter=:gtdb_genus_counter=:gtdb_order_counter=:gtdb_phylum_counter=:gtdb_species_counter=:heptad_counter=MCP-36H--2:lbd_counter=:name=N655626:ref_name_counter=])0.989:0.200784[&&NHX:Sample_counter=rhizpot1--1||rhiztom1--1||rhiztom3--1:Type_counter=capture--3:capture_class_counter=c__Alphaproteobacteria--1||c__Clostridia--1||c__Planctomycetia--1:capture_domain_counter=d__Bacteria--3:capture_family_counter=f__Isosphaeraceae--1||f__Lachnospiraceae--1||f__Rhodobacteraceae--1:capture_genus_counter=g__Aquisphaera--1||g__NK4A144--1||g__Tateyamaria--1:capture_order_counter=o__Isosphaerales--1||o__Lachnospirales--1||o__Rhodobacterales--1:capture_phylum_counter=p__Firmicutes_A--1||p__Planctomycetota--1||p__Proteobacteria--1:capture_species_counter=s__Aquisphaera giovannonii--1||s__NK4A144 sp003488445--1||s__Tateyamaria sp000814025--1:gtdb_class_counter=:gtdb_domain_counter=:gtdb_family_counter=:gtdb_genus_counter=:gtdb_order_counter=:gtdb_phylum_counter=:gtdb_species_counter=:heptad_counter=MCP-36H--3:lbd_counter=:name=N655627:ref_name_counter=],((9b039aa3-477d-48ac-a0bc-815b1809d860_6@MCPsignal.57.90:0.3989[&&NHX:Sample=rhizpot1:Type=capture:capture_class=c__Alphaproteobacteria:capture_domain=d__Bacteria:capture_family=f__Magnetospirillaceae:capture_genus=g__Phaeospirillum:capture_order=o__Rhodospirillales:capture_phylum=p__Proteobacteria:capture_species=s__Phaeospirillum molischianum:heptad=MCP-44H],7d820f82-1190-4660-b8a9-c3477bb8de90_4@MCPsignal.31.100:5e-09[&&NHX:Sample=rhiztom2:Type=capture:capture_class=c__Gammaproteobacteria:capture_domain=d__Bacteria:capture_family=f__Pseudomonadaceae:capture_genus=g__Pseudomonas_E:capture_order=o__Pseudomonadales:capture_phylum=p__Proteobacteria:capture_species=s__Pseudomonas_E viciae:heptad=MCP-36H])0.978:0.190038[&&NHX:Sample_counter=rhizpot1--1||rhiztom2--1:Type_counter=capture--2:capture_class_counter=c__Alphaproteobacteria--1||c__Gammaproteobacteria--1:capture_domain_counter=d__Bacteria--2:capture_family_counter=f__Magnetospirillaceae--1||f__Pseudomonadaceae--1:capture_genus_counter=g__Phaeospirillum--1||g__Pseudomonas_E--1:capture_order_counter=o__Pseudomonadales--1||o__Rhodospirillales--1:capture_phylum_counter=p__Proteobacteria--2:capture_species_counter=s__Phaeospirillum molischianum--1||s__Pseudomonas_E viciae--1:gtdb_class_counter=:gtdb_domain_counter=:gtdb_family_counter=:gtdb_genus_counter=:gtdb_order_counter=:gtdb_phylum_counter=:gtdb_species_counter=:heptad_counter=MCP-36H--1||MCP-44H--1:lbd_counter=:name=N655630:ref_name_counter=],((4a901dc9-9f00-4927-b63a-566859e67a41_2@MCPsignal.1.41.105:0[&&NHX:Sample=rhizpot1:Type=capture:capture_class=c__Alphaproteobacteria:capture_domain=d__Bacteria:capture_family=f__Beijerinckiaceae:capture_genus=g__Bosea:capture_order=o__Rhizobiales:capture_phylum=p__Proteobacteria:capture_species=s__Bosea sp003952665:heptad=MCP-36H],93525825-6043-438f-93ac-32a1e45c2faa_5@MCPsignal.32.96:0[&&NHX:Sample=rhizpot3:Type=capture:capture_class=c__Gammaproteobacteria:capture_domain=d__Bacteria:capture_family=f__Halomonadaceae:capture_genus=g__Chromohalobacter:capture_order=o__Pseudomonadales:capture_phylum=p__Proteobacteria:capture_species=s__Chromohalobacter israelensis:heptad=MCP-36H]):5e-09[&&NHX:Sample_counter=rhizpot1--1||rhizpot3--1:Type_counter=capture--2:capture_class_counter=c__Alphaproteobacteria--1||c__Gammaproteobacteria--1:capture_domain_counter=d__Bacteria--2:capture_family_counter=f__Beijerinckiaceae--1||f__Halomonadaceae--1:capture_genus_counter=g__Bosea--1||g__Chromohalobacter--1:capture_order_counter=o__Pseudomonadales--1||o__Rhizobiales--1:capture_phylum_counter=p__Proteobacteria--2:capture_species_counter=s__Bosea sp003952665--1||s__Chromohalobacter israelensis--1:gtdb_class_counter=:gtdb_domain_counter=:gtdb_family_counter=:gtdb_genus_counter=:gtdb_order_counter=:gtdb_phylum_counter=:gtdb_species_counter=:heptad_counter=MCP-36H--2:lbd_counter=:name=N655633:ref_name_counter=],2e141c6f-f7ff-537b-8974-01f20028dcff_1@MCPsignal.156.204:0.125289[&&NHX:Sample=rhiztom3:Type=capture:capture_class=c__Phycisphaerae:capture_domain=d__Bacteria:capture_family=f__SG8-4:capture_genus=g__PLanc-01:capture_order=o__Sedimentisphaerales:capture_phylum=p__Planctomycetota:capture_species=s__PLanc-01 sp002327785:heptad=MCP-36H])0.194:0.0308544[&&NHX:Sample_counter=rhizpot1--1||rhizpot3--1||rhiztom3--1:Type_counter=capture--3:capture_class_counter=c__Alphaproteobacteria--1||c__Gammaproteobacteria--1||c__Phycisphaerae--1:capture_domain_counter=d__Bacteria--3:capture_family_counter=f__Beijerinckiaceae--1||f__Halomonadaceae--1||f__SG8-4--1:capture_genus_counter=g__Bosea--1||g__Chromohalobacter--1||g__PLanc-01--1:capture_order_counter=o__Pseudomonadales--1||o__Rhizobiales--1||o__Sedimentisphaerales--1:capture_phylum_counter=p__Planctomycetota--1||p__Proteobacteria--2:capture_species_counter=s__Bosea sp003952665--1||s__Chromohalobacter israelensis--1||s__PLanc-01 sp002327785--1:gtdb_class_counter=:gtdb_domain_counter=:gtdb_family_counter=:gtdb_genus_counter=:gtdb_order_counter=:gtdb_phylum_counter=:gtdb_species_counter=:heptad_counter=MCP-36H--3:lbd_counter=:name=N655635:ref_name_counter=])0.268:0.0330579[&&NHX:Sample_counter=rhizpot1--2||rhizpot3--1||rhiztom2--1||rhiztom3--1:Type_counter=capture--5:capture_class_counter=c__Alphaproteobacteria--2||c__Gammaproteobacteria--2||c__Phycisphaerae--1:capture_domain_counter=d__Bacteria--5:capture_family_counter=f__Beijerinckiaceae--1||f__Halomonadaceae--1||f__Magnetospirillaceae--1||f__Pseudomonadaceae--1||f__SG8-4--1:capture_genus_counter=g__Bosea--1||g__Chromohalobacter--1||g__PLanc-01--1||g__Phaeospirillum--1||g__Pseudomonas_E--1:capture_order_counter=o__Pseudomonadales--2||o__Rhizobiales--1||o__Rhodospirillales--1||o__Sedimentisphaerales--1:capture_phylum_counter=p__Planctomycetota--1||p__Proteobacteria--4:capture_species_counter=s__Bosea sp003952665--1||s__Chromohalobacter israelensis--1||s__PLanc-01 sp002327785--1||s__Phaeospirillum molischianum--1||s__Pseudomonas_E viciae--1:gtdb_class_counter=:gtdb_domain_counter=:gtdb_family_counter=:gtdb_genus_counter=:gtdb_order_counter=:gtdb_phylum_counter=:gtdb_species_counter=:heptad_counter=MCP-36H--4||MCP-44H--1:lbd_counter=:name=N655636:ref_name_counter=])0.12:0.0239027[&&NHX:Sample_counter=rhizpot1--3||rhizpot3--1||rhiztom1--1||rhiztom2--1||rhiztom3--2:Type_counter=capture--8:capture_class_counter=c__Alphaproteobacteria--3||c__Clostridia--1||c__Gammaproteobacteria--2||c__Phycisphaerae--1||c__Planctomycetia--1:capture_domain_counter=d__Bacteria--8:capture_family_counter=f__Beijerinckiaceae--1||f__Halomonadaceae--1||f__Isosphaeraceae--1||f__Lachnospiraceae--1||f__Magnetospirillaceae--1||f__Pseudomonadaceae--1||f__Rhodobacteraceae--1||f__SG8-4--1:capture_genus_counter=g__Aquisphaera--1||g__Bosea--1||g__Chromohalobacter--1||g__NK4A144--1||g__PLanc-01--1||g__Phaeospirillum--1||g__Pseudomonas_E--1||g__Tateyamaria--1:capture_order_counter=o__Isosphaerales--1||o__Lachnospirales--1||o__Pseudomonadales--2||o__Rhizobiales--1||o__Rhodobacterales--1||o__Rhodospirillales--1||o__Sedimentisphaerales--1:capture_phylum_counter=p__Firmicutes_A--1||p__Planctomycetota--2||p__Proteobacteria--5:capture_species_counter=s__Aquisphaera giovannonii--1||s__Bosea sp003952665--1||s__Chromohalobacter israelensis--1||s__NK4A144 sp003488445--1||s__PLanc-01 sp002327785--1||s__Phaeospirillum molischianum--1||s__Pseudomonas_E viciae--1||s__Tateyamaria sp000814025--1:gtdb_class_counter=:gtdb_domain_counter=:gtdb_family_counter=:gtdb_genus_counter=:gtdb_order_counter=:gtdb_phylum_counter=:gtdb_species_counter=:heptad_counter=MCP-36H--7||MCP-44H--1:lbd_counter=:name=N655637:ref_name_counter=])0.079:0.0591219[&&NHX:Sample_counter=rhizpot1--8||rhizpot2--3||rhizpot3--7||rhiztom1--6||rhiztom2--8||rhiztom3--7:Type_counter=GTDB--10||capture--39:besthit_avg=50.6:besthit_max=50.6:besthit_min=50.6:besthit_std=0:besthit_sum=50.6:bitscore_avg=109.0:bitscore_max=109.0:bitscore_min=109.0:bitscore_std=0:bitscore_sum=109.0:capture_class_counter=c__Alphaproteobacteria--13||c__Bacilli--1||c__Clostridia--3||c__Desulfobacteria--2||c__Desulfobulbia--1||c__Desulfuromonadia--2||c__Gammaproteobacteria--9||c__Gemmatimonadetes--1||c__Phycisphaerae--1||c__Planctomycetia--1||c__QNDG01--1||c__Spirochaetia--2||c__Thermosediminibacteria--1||c__UBA796--1:capture_domain_counter=d__Bacteria--39:capture_family_counter=f__Beijerinckiaceae--2||f__Burkholderiaceae--2||f__Desulfobacteraceae--1||f__Desulfobulbaceae--1||f__Desulforegulaceae--1||f__Devosiaceae--5||f__GCA-2862545--1||f__Gemmatimonadaceae--1||f__Geobacteraceae--2||f__Halomonadaceae--1||f__Isosphaeraceae--1||f__Lachnospiraceae--2||f__Magnetospirillaceae--1||f__Oscillospiraceae--1||f__Paenibacillaceae--1||f__Pseudomonadaceae--4||f__QNDG01--1||f__Rhodobacteraceae--2||f__Rhodocyclaceae--1||f__SG8-4--1||f__SKKC01--1||f__Shewanellaceae--1||f__Sphingomonadaceae--1||f__Thermosediminibacteraceae--1||f__Treponemataceae--1||f__Xanthobacteraceae--2:capture_genus_counter=g__Acidovorax_A--1||g__Aquisphaera--1||g__Azonexus--1||g__Bosea--1||g__Bradyrhizobium--2||g__CAG-95--1||g__Chromohalobacter--1||g__Cohnella--1||g__Cucumibacter--1||g__Desulfobacter--1||g__Desulfobotulus--1||g__Desulfobulbus_A--1||g__Devosia--1||g__Devosia_A--1||g__ER4--1||g__Erythrobacter--1||g__Fervidicola--1||g__Gemmatimonas--1||g__Geomonas--1||g__Geotalea--1||g__JAFGRY01--1||g__JAFGVK01--1||g__JAHJQZ01--2||g__Methylobacterium--1||g__NK4A144--1||g__PLanc-01--1||g__Phaeospirillum--1||g__Pseudomonas--1||g__Pseudomonas_E--3||g__Rhodobacter_B--1||g__SCN-69-89--1||g__SLAN01--1||g__Shewanella--1||g__Spiro-10--1||g__Tateyamaria--1:capture_order_counter=o__Burkholderiales--3||o__DSM-27196--1||o__Desulfobacterales--2||o__Desulfobulbales--1||o__Enterobacterales--1||o__Gemmatimonadales--1||o__Geobacterales--2||o__Isosphaerales--1||o__Lachnospirales--2||o__Oscillospirales--1||o__Paenibacillales--1||o__Pseudomonadales--5||o__QNDG01--1||o__Rhizobiales--9||o__Rhodobacterales--2||o__Rhodospirillales--1||o__Sedimentisphaerales--1||o__Sphingomonadales--1||o__Thermosediminibacterales--1||o__Treponematales--1||o__UBA796--1:capture_phylum_counter=p__Desulfobacterota--5||p__Firmicutes--1||p__Firmicutes_A--4||p__Gemmatimonadota--1||p__Myxococcota_A--1||p__Planctomycetota--2||p__Proteobacteria--22||p__QNDG01--1||p__Spirochaetota--2:capture_species_counter=s__Acidovorax_A citrulli--1||s__Aquisphaera giovannonii--1||s__Azonexus sp003583745--1||s__Bosea sp003952665--1||s__Bradyrhizobium sp016213215--1||s__Bradyrhizobium sp018398895--1||s__CAG-95 sp017411305--1||s__Chromohalobacter israelensis--1||s__Cohnella candidum--1||s__Cucumibacter marinus--1||s__Desulfobacter sp003538835--1||s__Desulfobotulus mexicanus--1||s__Desulfobulbus_A mediterraneus--1||s__Devosia submarina--1||s__Devosia_A sp001899085--1||s__ER4 sp902779695--1||s__Erythrobacter sp002842735--1||s__Fervidicola ferrireducens--1||s__Gemmatimonas sp002483225--1||s__Geomonas sp018986935--1||s__Geotalea daltonii--1||s__JAFGRY01 sp016934955--1||s__JAFGVK01 sp016938035--1||s__JAHJQZ01 sp018818925--2||s__Methylobacterium aquaticum_C--1||s__NK4A144 sp003488445--1||s__PLanc-01 sp002327785--1||s__Phaeospirillum molischianum--1||s__Pseudomonas sp017589465--1||s__Pseudomonas_E putida_V--1||s__Pseudomonas_E sp900585905--1||s__Pseudomonas_E viciae--1||s__Rhodobacter_B sp002701395--1||s__SCN-69-89 sp017307915--1||s__SLAN01 sp007135605--1||s__Shewanella sp012911865--1||s__Spiro-10 sp003246335--1||s__Tateyamaria sp000814025--1:evalue_avg=2.79e-30:evalue_max=2.79e-30:evalue_min=2.79e-30:evalue_std=0:evalue_sum=2.79e-30:gapopen_avg=3.0:gapopen_max=3.0:gapopen_min=3.0:gapopen_std=0:gapopen_sum=3.0:gtdb_class_counter=c__Acidobacteriae--3||c__Gammaproteobacteria--7:gtdb_domain_counter=d__Bacteria--10:gtdb_family_counter=f__Acidobacteriaceae--1||f__Bryobacteraceae--2||f__Halomonadaceae--7:gtdb_genus_counter=g__CAIRSA01--1||g__Kushneria--7||g__Solibacter--1||g__Terracidiphilus--1:gtdb_order_counter=o__Acidobacteriales--1||o__Bryobacterales--2||o__Pseudomonadales--7:gtdb_phylum_counter=p__Acidobacteriota--3||p__Proteobacteria--7:gtdb_species_counter=s__CAIRSA01 sp903881085--1||s__Kushneria aurantia--1||s__Kushneria avicenniae--1||s__Kushneria indalinina--1||s__Kushneria konosiri--1||s__Kushneria marisflavi--1||s__Kushneria pakistanensis--1||s__Kushneria phyllosphaerae--1||s__Solibacter sp003136215--1||s__Terracidiphilus savannae--1:heptad_counter=MCP-36H--48||MCP-44H--1:lbd_counter=:lca_tree=d__Bacteria:length_avg=156.0:length_max=156.0:length_min=156.0:length_std=0:length_sum=156.0:mismatch_avg=70.0:mismatch_max=70.0:mismatch_min=70.0:mismatch_std=0:mismatch_sum=70.0:name=N655638:qcovhsp_avg=100.0:qcovhsp_max=100.0:qcovhsp_min=100.0:qcovhsp_std=0:qcovhsp_sum=100.0:qend_avg=151.0:qend_max=151.0:qend_min=151.0:qend_std=0:qend_sum=151.0:qstart_avg=1.0:qstart_max=1.0:qstart_min=1.0:qstart_std=0:qstart_sum=1.0:ref_name_counter=RS_GCF_000818395.1_protein.faa_NZ_JWJG01000028.1_588@PF00015_full_PFAM.316.506--1:scovhsp_avg=81.1:scovhsp_max=81.1:scovhsp_min=81.1:scovhsp_std=0:scovhsp_sum=81.1:send_avg=169.0:send_max=169.0:send_min=169.0:send_std=0:send_sum=169.0:sstart_avg=16.0:sstart_max=16.0:sstart_min=16.0:sstart_std=0:sstart_sum=16.0])0:0.000146249[&&NHX:Sample_counter=rhizpot1--8||rhizpot2--3||rhizpot3--7||rhiztom1--7||rhiztom2--8||rhiztom3--7:Type_counter=GTDB--10||capture--40:besthit_avg=50.6:besthit_max=50.6:besthit_min=50.6:besthit_std=0:besthit_sum=50.6:bitscore_avg=109.0:bitscore_max=109.0:bitscore_min=109.0:bitscore_std=0:bitscore_sum=109.0:capture_class_counter=c__Alphaproteobacteria--13||c__Bacilli--1||c__Clostridia--3||c__Desulfobacteria--2||c__Desulfobulbia--1||c__Desulfuromonadia--3||c__Gammaproteobacteria--9||c__Gemmatimonadetes--1||c__Phycisphaerae--1||c__Planctomycetia--1||c__QNDG01--1||c__Spirochaetia--2||c__Thermosediminibacteria--1||c__UBA796--1:capture_domain_counter=d__Bacteria--40:capture_family_counter=f__Beijerinckiaceae--2||f__Burkholderiaceae--2||f__Desulfobacteraceae--1||f__Desulfobulbaceae--1||f__Desulforegulaceae--1||f__Devosiaceae--5||f__GCA-2862545--1||f__Gemmatimonadaceae--1||f__Geobacteraceae--2||f__Halomonadaceae--1||f__Isosphaeraceae--1||f__Lachnospiraceae--2||f__Magnetospirillaceae--1||f__Oscillospiraceae--1||f__Paenibacillaceae--1||f__Pseudomonadaceae--4||f__Pseudopelobacteraceae--1||f__QNDG01--1||f__Rhodobacteraceae--2||f__Rhodocyclaceae--1||f__SG8-4--1||f__SKKC01--1||f__Shewanellaceae--1||f__Sphingomonadaceae--1||f__Thermosediminibacteraceae--1||f__Treponemataceae--1||f__Xanthobacteraceae--2:capture_genus_counter=g__Acidovorax_A--1||g__Aquisphaera--1||g__Azonexus--1||g__Bosea--1||g__Bradyrhizobium--2||g__CAG-95--1||g__Chromohalobacter--1||g__Cohnella--1||g__Cucumibacter--1||g__Desulfobacter--1||g__Desulfobotulus--1||g__Desulfobulbus_A--1||g__Devosia--1||g__Devosia_A--1||g__ER4--1||g__Erythrobacter--1||g__Fervidicola--1||g__Gemmatimonas--1||g__Geomonas--1||g__Geotalea--1||g__JACRCG01--1||g__JAFGRY01--1||g__JAFGVK01--1||g__JAHJQZ01--2||g__Methylobacterium--1||g__NK4A144--1||g__PLanc-01--1||g__Phaeospirillum--1||g__Pseudomonas--1||g__Pseudomonas_E--3||g__Rhodobacter_B--1||g__SCN-69-89--1||g__SLAN01--1||g__Shewanella--1||g__Spiro-10--1||g__Tateyamaria--1:capture_order_counter=o__Burkholderiales--3||o__DSM-27196--1||o__Desulfobacterales--2||o__Desulfobulbales--1||o__Enterobacterales--1||o__Gemmatimonadales--1||o__Geobacterales--3||o__Isosphaerales--1||o__Lachnospirales--2||o__Oscillospirales--1||o__Paenibacillales--1||o__Pseudomonadales--5||o__QNDG01--1||o__Rhizobiales--9||o__Rhodobacterales--2||o__Rhodospirillales--1||o__Sedimentisphaerales--1||o__Sphingomonadales--1||o__Thermosediminibacterales--1||o__Treponematales--1||o__UBA796--1:capture_phylum_counter=p__Desulfobacterota--6||p__Firmicutes--1||p__Firmicutes_A--4||p__Gemmatimonadota--1||p__Myxococcota_A--1||p__Planctomycetota--2||p__Proteobacteria--22||p__QNDG01--1||p__Spirochaetota--2:capture_species_counter=s__Acidovorax_A citrulli--1||s__Aquisphaera giovannonii--1||s__Azonexus sp003583745--1||s__Bosea sp003952665--1||s__Bradyrhizobium sp016213215--1||s__Bradyrhizobium sp018398895--1||s__CAG-95 sp017411305--1||s__Chromohalobacter israelensis--1||s__Cohnella candidum--1||s__Cucumibacter marinus--1||s__Desulfobacter sp003538835--1||s__Desulfobotulus mexicanus--1||s__Desulfobulbus_A mediterraneus--1||s__Devosia submarina--1||s__Devosia_A sp001899085--1||s__ER4 sp902779695--1||s__Erythrobacter sp002842735--1||s__Fervidicola ferrireducens--1||s__Gemmatimonas sp002483225--1||s__Geomonas sp018986935--1||s__Geotalea daltonii--1||s__JACRCG01 sp903930585--1||s__JAFGRY01 sp016934955--1||s__JAFGVK01 sp016938035--1||s__JAHJQZ01 sp018818925--2||s__Methylobacterium aquaticum_C--1||s__NK4A144 sp003488445--1||s__PLanc-01 sp002327785--1||s__Phaeospirillum molischianum--1||s__Pseudomonas sp017589465--1||s__Pseudomonas_E putida_V--1||s__Pseudomonas_E sp900585905--1||s__Pseudomonas_E viciae--1||s__Rhodobacter_B sp002701395--1||s__SCN-69-89 sp017307915--1||s__SLAN01 sp007135605--1||s__Shewanella sp012911865--1||s__Spiro-10 sp003246335--1||s__Tateyamaria sp000814025--1:evalue_avg=2.79e-30:evalue_max=2.79e-30:evalue_min=2.79e-30:evalue_std=0:evalue_sum=2.79e-30:gapopen_avg=3.0:gapopen_max=3.0:gapopen_min=3.0:gapopen_std=0:gapopen_sum=3.0:gtdb_class_counter=c__Acidobacteriae--3||c__Gammaproteobacteria--7:gtdb_domain_counter=d__Bacteria--10:gtdb_family_counter=f__Acidobacteriaceae--1||f__Bryobacteraceae--2||f__Halomonadaceae--7:gtdb_genus_counter=g__CAIRSA01--1||g__Kushneria--7||g__Solibacter--1||g__Terracidiphilus--1:gtdb_order_counter=o__Acidobacteriales--1||o__Bryobacterales--2||o__Pseudomonadales--7:gtdb_phylum_counter=p__Acidobacteriota--3||p__Proteobacteria--7:gtdb_species_counter=s__CAIRSA01 sp903881085--1||s__Kushneria aurantia--1||s__Kushneria avicenniae--1||s__Kushneria indalinina--1||s__Kushneria konosiri--1||s__Kushneria marisflavi--1||s__Kushneria pakistanensis--1||s__Kushneria phyllosphaerae--1||s__Solibacter sp003136215--1||s__Terracidiphilus savannae--1:heptad_counter=MCP-36H--49||MCP-44H--1:lbd_counter=:lca_tree=d__Bacteria:length_avg=156.0:length_max=156.0:length_min=156.0:length_std=0:length_sum=156.0:mismatch_avg=70.0:mismatch_max=70.0:mismatch_min=70.0:mismatch_std=0:mismatch_sum=70.0:name=N655639:qcovhsp_avg=100.0:qcovhsp_max=100.0:qcovhsp_min=100.0:qcovhsp_std=0:qcovhsp_sum=100.0:qend_avg=151.0:qend_max=151.0:qend_min=151.0:qend_std=0:qend_sum=151.0:qstart_avg=1.0:qstart_max=1.0:qstart_min=1.0:qstart_std=0:qstart_sum=1.0:ref_name_counter=RS_GCF_000818395.1_protein.faa_NZ_JWJG01000028.1_588@PF00015_full_PFAM.316.506--1:scovhsp_avg=81.1:scovhsp_max=81.1:scovhsp_min=81.1:scovhsp_std=0:scovhsp_sum=81.1:send_avg=169.0:send_max=169.0:send_min=169.0:send_std=0:send_sum=169.0:sstart_avg=16.0:sstart_max=16.0:sstart_min=16.0:sstart_std=0:sstart_sum=16.0])0:1.8e-08[&&NHX:Sample_counter=rhizpot1--14||rhizpot2--3||rhizpot3--12||rhiztom1--9||rhiztom2--13||rhiztom3--9:Type_counter=GTDB--75||capture--60:besthit_avg=70.15:besthit_max=89.7:besthit_min=50.6:besthit_std=27.647875144394007:besthit_sum=140.3:bitscore_avg=87.8:bitscore_max=109.0:bitscore_min=66.6:bitscore_std=29.98132752230962:bitscore_sum=175.6:capture_class_counter=c__Actinomycetia--1||c__Alphaproteobacteria--23||c__Bacilli--1||c__Clostridia--4||c__DRWO01--1||c__Desulfobacteria--2||c__Desulfobulbia--1||c__Desulfovibrionia--1||c__Desulfuromonadia--4||c__Gammaproteobacteria--12||c__Gemmatimonadetes--1||c__Limnochordia--1||c__Phycisphaerae--2||c__Planctomycetia--1||c__QNDG01--1||c__Spirochaetia--2||c__Thermosediminibacteria--1||c__UBA796--1:capture_domain_counter=d__Bacteria--60:capture_family_counter=f__Anaerohalosphaeraceae--1||f__Beijerinckiaceae--2||f__Burkholderiaceae--3||f__DRWO01--1||f__DTU087--1||f__Desulfobacteraceae--1||f__Desulfobulbaceae--1||f__Desulforegulaceae--1||f__Desulfovibrionaceae--1||f__Devosiaceae--10||f__GCA-2862545--1||f__Gemmatimonadaceae--1||f__Geobacteraceae--2||f__Halomonadaceae--1||f__Isosphaeraceae--1||f__Lachnospiraceae--3||f__Magnetospirillaceae--1||f__Micromonosporaceae--1||f__Oscillospiraceae--1||f__Paenibacillaceae--1||f__Pseudomonadaceae--4||f__Pseudopelobacteraceae--2||f__QNDG01--1||f__Rhizobiaceae--1||f__Rhodobacteraceae--3||f__Rhodocyclaceae--3||f__SG8-4--1||f__SKKC01--1||f__Shewanellaceae--1||f__Sphingomonadaceae--2||f__Thermosediminibacteraceae--1||f__Treponemataceae--1||f__Xanthobacteraceae--4:capture_genus_counter=g__Acetatifactor--1||g__Acidovorax_A--1||g__Actinoplanes--1||g__Aquisphaera--1||g__Aurantimonas--1||g__Azoarcus--1||g__Azonexus--2||g__Bosea--1||g__Bradyrhizobium--3||g__CAG-95--1||g__Chromohalobacter--1||g__Cohnella--1||g__Cucumibacter--2||g__DRWO01--1||g__DTU087--1||g__Desulfobacter--1||g__Desulfobotulus--1||g__Desulfobulbus_A--1||g__Desulfovibrio--1||g__Devosia--2||g__Devosia_A--4||g__ER4--1||g__Erythrobacter--1||g__Fervidicola--1||g__Frigidibacter--1||g__Gemmatimonas--1||g__Geomonas--1||g__Geotalea--1||g__JACRCG01--2||g__JAFGGE01--1||g__JAFGRY01--1||g__JAFGVK01--1||g__JAHJQZ01--2||g__Methylobacterium--1||g__NK4A144--1||g__PLanc-01--1||g__Pelomonas--1||g__Phaeospirillum--1||g__Pseudomonas--1||g__Pseudomonas_E--3||g__Rhodobacter_B--1||g__Rhodoplanes--1||g__SCN-69-89--1||g__SLAN01--1||g__Shewanella--1||g__Sphingomonas--1||g__Spiro-10--1||g__Tateyamaria--1:capture_order_counter=o__Burkholderiales--6||o__DRWO01--1||o__DSM-27196--1||o__DTU087--1||o__Desulfobacterales--2||o__Desulfobulbales--1||o__Desulfovibrionales--1||o__Enterobacterales--1||o__Gemmatimonadales--1||o__Geobacterales--4||o__Isosphaerales--1||o__Lachnospirales--3||o__Mycobacteriales--1||o__Oscillospirales--1||o__Paenibacillales--1||o__Pseudomonadales--5||o__QNDG01--1||o__Rhizobiales--17||o__Rhodobacterales--3||o__Rhodospirillales--1||o__Sedimentisphaerales--2||o__Sphingomonadales--2||o__Thermosediminibacterales--1||o__Treponematales--1||o__UBA796--1:capture_phylum_counter=p__Actinobacteriota--1||p__Desulfobacterota--7||p__Desulfobacterota_I--1||p__Firmicutes--1||p__Firmicutes_A--5||p__Firmicutes_G--1||p__Gemmatimonadota--1||p__Myxococcota_A--1||p__Planctomycetota--3||p__Proteobacteria--35||p__QNDG01--1||p__Spirochaetota--2||p__Synergistota--1:capture_species_counter=s__Acetatifactor sp910589655--1||s__Acidovorax_A citrulli--1||s__Actinoplanes cyaneus--1||s__Aquisphaera giovannonii--1||s__Aurantimonas coralicida_A--1||s__Azoarcus sp012911025--1||s__Azonexus sp003583745--1||s__Azonexus sp903930395--1||s__Bosea sp003952665--1||s__Bradyrhizobium erythrophlei_C--1||s__Bradyrhizobium sp016213215--1||s__Bradyrhizobium sp018398895--1||s__CAG-95 sp017411305--1||s__Chromohalobacter israelensis--1||s__Cohnella candidum--1||s__Cucumibacter marinus--2||s__DRWO01 sp011375965--1||s__DTU087 sp012727675--1||s__Desulfobacter sp003538835--1||s__Desulfobotulus mexicanus--1||s__Desulfobulbus_A mediterraneus--1||s__Desulfovibrio intestinalis--1||s__Devosia sp900470445--1||s__Devosia submarina--1||s__Devosia_A sp001899085--2||s__Devosia_A sp015657675--1||s__Devosia_A sp016713105--1||s__ER4 sp902779695--1||s__Erythrobacter sp002842735--1||s__Fervidicola ferrireducens--1||s__Frigidibacter mobilis--1||s__Gemmatimonas sp002483225--1||s__Geomonas sp018986935--1||s__Geotalea daltonii--1||s__JACRCG01 sp001802125--1||s__JACRCG01 sp903930585--1||s__JAFGGE01 sp016930745--1||s__JAFGRY01 sp016934955--1||s__JAFGVK01 sp016938035--1||s__JAHJQZ01 sp018818925--2||s__Methylobacterium aquaticum_C--1||s__NK4A144 sp003488445--1||s__PLanc-01 sp002327785--1||s__Pelomonas saccharophila--1||s__Phaeospirillum molischianum--1||s__Pseudomonas sp017589465--1||s__Pseudomonas_E putida_V--1||s__Pseudomonas_E sp900585905--1||s__Pseudomonas_E viciae--1||s__Rhodobacter_B sp002701395--1||s__Rhodoplanes elegans--1||s__SCN-69-89 sp017307915--1||s__SLAN01 sp007135605--1||s__Shewanella sp012911865--1||s__Sphingomonas sp016820445--1||s__Spiro-10 sp003246335--1||s__Tateyamaria sp000814025--1:evalue_avg=7.75000000000014e-17:evalue_max=1.55e-16:evalue_min=2.79e-30:evalue_std=1.096015510839129e-16:evalue_sum=1.550000000000028e-16:gapopen_avg=1.5:gapopen_max=3.0:gapopen_min=0.0:gapopen_std=2.1213203435596424:gapopen_sum=3.0:gtdb_class_counter=c__Acidobacteriae--3||c__Bdellovibrionia--1||c__Clostridia--62||c__Desulfuromonadia--2||c__Gammaproteobacteria--7:gtdb_domain_counter=d__Bacteria--75:gtdb_family_counter=f__Acidobacteriaceae--1||f__Bdellovibrionaceae--1||f__Bryobacteraceae--2||f__Halomonadaceae--7||f__JAAYOS01--1||f__Ruminococcaceae--1||f__Syntrophotaleaceae--2||f__UBA5962--6||f__WQUN01--40||f__WRAA01--6||f__WRAX01--7||f__WRBF01--1:gtdb_genus_counter=g__Bdellovibrio--1||g__CAIRSA01--1||g__JAAYOS01--1||g__JAAYSD01--1||g__Kushneria--7||g__Solibacter--1||g__Syntrophotalea--2||g__Terracidiphilus--1||g__WQRX01--2||g__WQVC01--17||g__WQVX01--15||g__WRAA01--6||g__WRAC01--2||g__WRAH01--1||g__WRAX01--3||g__WRBF01--1||g__WRBJ01--2||g__WRFW01--4||g__WRKF01--2||g__WRKG01--3||g__WRKH01--2:gtdb_order_counter=o__Acidobacteriales--1||o__Bdellovibrionales--1||o__Bryobacterales--2||o__Desulfuromonadales--2||o__Lachnospirales--60||o__Oscillospirales--2||o__Pseudomonadales--7:gtdb_phylum_counter=p__Acidobacteriota--3||p__Bdellovibrionota--1||p__Desulfobacterota--2||p__Firmicutes_A--62||p__Proteobacteria--7:gtdb_species_counter=s__Bdellovibrio sp013752535--1||s__CAIRSA01 sp903881085--1||s__JAAYOS01 sp012521525--1||s__JAAYSD01 sp012518465--1||s__Kushneria aurantia--1||s__Kushneria avicenniae--1||s__Kushneria indalinina--1||s__Kushneria konosiri--1||s__Kushneria marisflavi--1||s__Kushneria pakistanensis--1||s__Kushneria phyllosphaerae--1||s__Solibacter sp003136215--1||s__Syntrophotalea carbinolica--1||s__Syntrophotalea sp002435955--1||s__Terracidiphilus savannae--1||s__WQRX01 sp009779755--1||s__WQRX01 sp009780585--1||s__WQVC01 sp009777845--3||s__WQVC01 sp009779835--1||s__WQVC01 sp009781765--2||s__WQVC01 sp009783395--2||s__WQVC01 sp009785665--6||s__WQVC01 sp009786685--1||s__WQVC01 sp009786975--2||s__WQVX01 sp009785615--15||s__WRAA01 sp009780015--2||s__WRAA01 sp009780445--4||s__WRAC01 sp009780415--2||s__WRAH01 sp009788085--1||s__WRAX01 sp009780485--2||s__WRAX01 sp009787945--1||s__WRBF01 sp009784685--1||s__WRBJ01 sp009784355--1||s__WRBJ01 sp009784615--1||s__WRFW01 sp009787435--4||s__WRKF01 sp009778165--2||s__WRKG01 sp009778185--2||s__WRKG01 sp009782245--1||s__WRKH01 sp009778175--2:heptad_counter=MCP-24H--1||MCP-34H--1||MCP-36H--132||MCP-44H--1:lbd_counter=:lca_tree=d__Bacteria:length_avg=97.5:length_max=156.0:length_min=39.0:length_std=82.73149339882606:length_sum=195.0:mismatch_avg=37.0:mismatch_max=70.0:mismatch_min=4.0:mismatch_std=46.66904755831214:mismatch_sum=74.0:name=N655640:qcovhsp_avg=98.75:qcovhsp_max=100.0:qcovhsp_min=97.5:qcovhsp_std=1.7677669529663689:qcovhsp_sum=197.5:qend_avg=95.5:qend_max=151.0:qend_min=40.0:qend_std=78.48885271170677:qend_sum=191.0:qstart_avg=1.5:qstart_max=2.0:qstart_min=1.0:qstart_std=0.7071067811865476:qstart_sum=3.0:ref_name_counter=GB_GCA_018818925.1_protein.faa_JAHJQZ010000097.1_2@PF00015_full_PFAM.435.506--1||RS_GCF_000818395.1_protein.faa_NZ_JWJG01000028.1_588@PF00015_full_PFAM.316.506--1:scovhsp_avg=68.0:scovhsp_max=81.1:scovhsp_min=54.9:scovhsp_std=18.526197667087544:scovhsp_sum=136.0:send_avg=120.0:send_max=169.0:send_min=71.0:send_std=69.29646455628166:send_sum=240.0:sstart_avg=24.5:sstart_max=33.0:sstart_min=16.0:sstart_std=12.020815280171307:sstart_sum=49.0],390cd774-2f65-440b-b59a-833addf061e3_1@MCPsignal.59.102:5e-09[&&NHX:Sample=rhiztom2:Type=capture:capture_class=c__Gammaproteobacteria:capture_domain=d__Bacteria:capture_family=f__Burkholderiaceae:capture_genus=g__Massilia:capture_order=o__Burkholderiales:capture_phylum=p__Proteobacteria:capture_species=s__Massilia aurea_A:heptad=MCP-36H])0.9:0.0127763[&&NHX:Sample_counter=rhizpot1--14||rhizpot2--3||rhizpot3--12||rhiztom1--9||rhiztom2--14||rhiztom3--9:Type_counter=GTDB--75||capture--61:besthit_avg=70.15:besthit_max=89.7:besthit_min=50.6:besthit_std=27.647875144394007:besthit_sum=140.3:bitscore_avg=87.8:bitscore_max=109.0:bitscore_min=66.6:bitscore_std=29.98132752230962:bitscore_sum=175.6:capture_class_counter=c__Actinomycetia--1||c__Alphaproteobacteria--23||c__Bacilli--1||c__Clostridia--4||c__DRWO01--1||c__Desulfobacteria--2||c__Desulfobulbia--1||c__Desulfovibrionia--1||c__Desulfuromonadia--4||c__Gammaproteobacteria--13||c__Gemmatimonadetes--1||c__Limnochordia--1||c__Phycisphaerae--2||c__Planctomycetia--1||c__QNDG01--1||c__Spirochaetia--2||c__Thermosediminibacteria--1||c__UBA796--1:capture_domain_counter=d__Bacteria--61:capture_family_counter=f__Anaerohalosphaeraceae--1||f__Beijerinckiaceae--2||f__Burkholderiaceae--4||f__DRWO01--1||f__DTU087--1||f__Desulfobacteraceae--1||f__Desulfobulbaceae--1||f__Desulforegulaceae--1||f__Desulfovibrionaceae--1||f__Devosiaceae--10||f__GCA-2862545--1||f__Gemmatimonadaceae--1||f__Geobacteraceae--2||f__Halomonadaceae--1||f__Isosphaeraceae--1||f__Lachnospiraceae--3||f__Magnetospirillaceae--1||f__Micromonosporaceae--1||f__Oscillospiraceae--1||f__Paenibacillaceae--1||f__Pseudomonadaceae--4||f__Pseudopelobacteraceae--2||f__QNDG01--1||f__Rhizobiaceae--1||f__Rhodobacteraceae--3||f__Rhodocyclaceae--3||f__SG8-4--1||f__SKKC01--1||f__Shewanellaceae--1||f__Sphingomonadaceae--2||f__Thermosediminibacteraceae--1||f__Treponemataceae--1||f__Xanthobacteraceae--4:capture_genus_counter=g__Acetatifactor--1||g__Acidovorax_A--1||g__Actinoplanes--1||g__Aquisphaera--1||g__Aurantimonas--1||g__Azoarcus--1||g__Azonexus--2||g__Bosea--1||g__Bradyrhizobium--3||g__CAG-95--1||g__Chromohalobacter--1||g__Cohnella--1||g__Cucumibacter--2||g__DRWO01--1||g__DTU087--1||g__Desulfobacter--1||g__Desulfobotulus--1||g__Desulfobulbus_A--1||g__Desulfovibrio--1||g__Devosia--2||g__Devosia_A--4||g__ER4--1||g__Erythrobacter--1||g__Fervidicola--1||g__Frigidibacter--1||g__Gemmatimonas--1||g__Geomonas--1||g__Geotalea--1||g__JACRCG01--2||g__JAFGGE01--1||g__JAFGRY01--1||g__JAFGVK01--1||g__JAHJQZ01--2||g__Massilia--1||g__Methylobacterium--1||g__NK4A144--1||g__PLanc-01--1||g__Pelomonas--1||g__Phaeospirillum--1||g__Pseudomonas--1||g__Pseudomonas_E--3||g__Rhodobacter_B--1||g__Rhodoplanes--1||g__SCN-69-89--1||g__SLAN01--1||g__Shewanella--1||g__Sphingomonas--1||g__Spiro-10--1||g__Tateyamaria--1:capture_order_counter=o__Burkholderiales--7||o__DRWO01--1||o__DSM-27196--1||o__DTU087--1||o__Desulfobacterales--2||o__Desulfobulbales--1||o__Desulfovibrionales--1||o__Enterobacterales--1||o__Gemmatimonadales--1||o__Geobacterales--4||o__Isosphaerales--1||o__Lachnospirales--3||o__Mycobacteriales--1||o__Oscillospirales--1||o__Paenibacillales--1||o__Pseudomonadales--5||o__QNDG01--1||o__Rhizobiales--17||o__Rhodobacterales--3||o__Rhodospirillales--1||o__Sedimentisphaerales--2||o__Sphingomonadales--2||o__Thermosediminibacterales--1||o__Treponematales--1||o__UBA796--1:capture_phylum_counter=p__Actinobacteriota--1||p__Desulfobacterota--7||p__Desulfobacterota_I--1||p__Firmicutes--1||p__Firmicutes_A--5||p__Firmicutes_G--1||p__Gemmatimonadota--1||p__Myxococcota_A--1||p__Planctomycetota--3||p__Proteobacteria--36||p__QNDG01--1||p__Spirochaetota--2||p__Synergistota--1:capture_species_counter=s__Acetatifactor sp910589655--1||s__Acidovorax_A citrulli--1||s__Actinoplanes cyaneus--1||s__Aquisphaera giovannonii--1||s__Aurantimonas coralicida_A--1||s__Azoarcus sp012911025--1||s__Azonexus sp003583745--1||s__Azonexus sp903930395--1||s__Bosea sp003952665--1||s__Bradyrhizobium erythrophlei_C--1||s__Bradyrhizobium sp016213215--1||s__Bradyrhizobium sp018398895--1||s__CAG-95 sp017411305--1||s__Chromohalobacter israelensis--1||s__Cohnella candidum--1||s__Cucumibacter marinus--2||s__DRWO01 sp011375965--1||s__DTU087 sp012727675--1||s__Desulfobacter sp003538835--1||s__Desulfobotulus mexicanus--1||s__Desulfobulbus_A mediterraneus--1||s__Desulfovibrio intestinalis--1||s__Devosia sp900470445--1||s__Devosia submarina--1||s__Devosia_A sp001899085--2||s__Devosia_A sp015657675--1||s__Devosia_A sp016713105--1||s__ER4 sp902779695--1||s__Erythrobacter sp002842735--1||s__Fervidicola ferrireducens--1||s__Frigidibacter mobilis--1||s__Gemmatimonas sp002483225--1||s__Geomonas sp018986935--1||s__Geotalea daltonii--1||s__JACRCG01 sp001802125--1||s__JACRCG01 sp903930585--1||s__JAFGGE01 sp016930745--1||s__JAFGRY01 sp016934955--1||s__JAFGVK01 sp016938035--1||s__JAHJQZ01 sp018818925--2||s__Massilia aurea_A--1||s__Methylobacterium aquaticum_C--1||s__NK4A144 sp003488445--1||s__PLanc-01 sp002327785--1||s__Pelomonas saccharophila--1||s__Phaeospirillum molischianum--1||s__Pseudomonas sp017589465--1||s__Pseudomonas_E putida_V--1||s__Pseudomonas_E sp900585905--1||s__Pseudomonas_E viciae--1||s__Rhodobacter_B sp002701395--1||s__Rhodoplanes elegans--1||s__SCN-69-89 sp017307915--1||s__SLAN01 sp007135605--1||s__Shewanella sp012911865--1||s__Sphingomonas sp016820445--1||s__Spiro-10 sp003246335--1||s__Tateyamaria sp000814025--1:evalue_avg=7.75000000000014e-17:evalue_max=1.55e-16:evalue_min=2.79e-30:evalue_std=1.096015510839129e-16:evalue_sum=1.550000000000028e-16:gapopen_avg=1.5:gapopen_max=3.0:gapopen_min=0.0:gapopen_std=2.1213203435596424:gapopen_sum=3.0:gtdb_class_counter=c__Acidobacteriae--3||c__Bdellovibrionia--1||c__Clostridia--62||c__Desulfuromonadia--2||c__Gammaproteobacteria--7:gtdb_domain_counter=d__Bacteria--75:gtdb_family_counter=f__Acidobacteriaceae--1||f__Bdellovibrionaceae--1||f__Bryobacteraceae--2||f__Halomonadaceae--7||f__JAAYOS01--1||f__Ruminococcaceae--1||f__Syntrophotaleaceae--2||f__UBA5962--6||f__WQUN01--40||f__WRAA01--6||f__WRAX01--7||f__WRBF01--1:gtdb_genus_counter=g__Bdellovibrio--1||g__CAIRSA01--1||g__JAAYOS01--1||g__JAAYSD01--1||g__Kushneria--7||g__Solibacter--1||g__Syntrophotalea--2||g__Terracidiphilus--1||g__WQRX01--2||g__WQVC01--17||g__WQVX01--15||g__WRAA01--6||g__WRAC01--2||g__WRAH01--1||g__WRAX01--3||g__WRBF01--1||g__WRBJ01--2||g__WRFW01--4||g__WRKF01--2||g__WRKG01--3||g__WRKH01--2:gtdb_order_counter=o__Acidobacteriales--1||o__Bdellovibrionales--1||o__Bryobacterales--2||o__Desulfuromonadales--2||o__Lachnospirales--60||o__Oscillospirales--2||o__Pseudomonadales--7:gtdb_phylum_counter=p__Acidobacteriota--3||p__Bdellovibrionota--1||p__Desulfobacterota--2||p__Firmicutes_A--62||p__Proteobacteria--7:gtdb_species_counter=s__Bdellovibrio sp013752535--1||s__CAIRSA01 sp903881085--1||s__JAAYOS01 sp012521525--1||s__JAAYSD01 sp012518465--1||s__Kushneria aurantia--1||s__Kushneria avicenniae--1||s__Kushneria indalinina--1||s__Kushneria konosiri--1||s__Kushneria marisflavi--1||s__Kushneria pakistanensis--1||s__Kushneria phyllosphaerae--1||s__Solibacter sp003136215--1||s__Syntrophotalea carbinolica--1||s__Syntrophotalea sp002435955--1||s__Terracidiphilus savannae--1||s__WQRX01 sp009779755--1||s__WQRX01 sp009780585--1||s__WQVC01 sp009777845--3||s__WQVC01 sp009779835--1||s__WQVC01 sp009781765--2||s__WQVC01 sp009783395--2||s__WQVC01 sp009785665--6||s__WQVC01 sp009786685--1||s__WQVC01 sp009786975--2||s__WQVX01 sp009785615--15||s__WRAA01 sp009780015--2||s__WRAA01 sp009780445--4||s__WRAC01 sp009780415--2||s__WRAH01 sp009788085--1||s__WRAX01 sp009780485--2||s__WRAX01 sp009787945--1||s__WRBF01 sp009784685--1||s__WRBJ01 sp009784355--1||s__WRBJ01 sp009784615--1||s__WRFW01 sp009787435--4||s__WRKF01 sp009778165--2||s__WRKG01 sp009778185--2||s__WRKG01 sp009782245--1||s__WRKH01 sp009778175--2:heptad_counter=MCP-24H--1||MCP-34H--1||MCP-36H--133||MCP-44H--1:lbd_counter=:lca_tree=d__Bacteria:length_avg=97.5:length_max=156.0:length_min=39.0:length_std=82.73149339882606:length_sum=195.0:mismatch_avg=37.0:mismatch_max=70.0:mismatch_min=4.0:mismatch_std=46.66904755831214:mismatch_sum=74.0:name=N655642:qcovhsp_avg=98.75:qcovhsp_max=100.0:qcovhsp_min=97.5:qcovhsp_std=1.7677669529663689:qcovhsp_sum=197.5:qend_avg=95.5:qend_max=151.0:qend_min=40.0:qend_std=78.48885271170677:qend_sum=191.0:qstart_avg=1.5:qstart_max=2.0:qstart_min=1.0:qstart_std=0.7071067811865476:qstart_sum=3.0:ref_name_counter=GB_GCA_018818925.1_protein.faa_JAHJQZ010000097.1_2@PF00015_full_PFAM.435.506--1||RS_GCF_000818395.1_protein.faa_NZ_JWJG01000028.1_588@PF00015_full_PFAM.316.506--1:scovhsp_avg=68.0:scovhsp_max=81.1:scovhsp_min=54.9:scovhsp_std=18.526197667087544:scovhsp_sum=136.0:send_avg=120.0:send_max=169.0:send_min=71.0:send_std=69.29646455628166:send_sum=240.0:sstart_avg=24.5:sstart_max=33.0:sstart_min=16.0:sstart_std=12.020815280171307:sstart_sum=49.0],((((88acf4d3-1215-4947-a9f2-e649f4fef79e_3@MCPsignal.355.381:5e-09[&&NHX:Sample=rhizpot3:Type=capture:capture_class=c__Alphaproteobacteria:capture_domain=d__Bacteria:capture_family=f__Rhizobiaceae:capture_genus=g__CFBP-8762:capture_order=o__Rhizobiales:capture_phylum=p__Proteobacteria:capture_species=s__CFBP-8762 sp014841565:heptad=MCP-36H],c5a55f0a-2aac-5f03-8d35-f45ae43067a7_2@MCPsignal.133.164:0.0607186[&&NHX:Sample=rhiztom3:Type=capture:capture_class=c__Gammaproteobacteria:capture_domain=d__Bacteria:capture_family=f__Pseudomonadaceae:capture_genus=g__Pseudomonas_E:capture_order=o__Pseudomonadales:capture_phylum=p__Proteobacteria:capture_species=s__Pseudomonas_E alcaligenes_C:heptad=MCP-36H])0:5e-09[&&NHX:Sample_counter=rhizpot3--1||rhiztom3--1:Type_counter=capture--2:capture_class_counter=c__Alphaproteobacteria--1||c__Gammaproteobacteria--1:capture_domain_counter=d__Bacteria--2:capture_family_counter=f__Pseudomonadaceae--1||f__Rhizobiaceae--1:capture_genus_counter=g__CFBP-8762--1||g__Pseudomonas_E--1:capture_order_counter=o__Pseudomonadales--1||o__Rhizobiales--1:capture_phylum_counter=p__Proteobacteria--2:capture_species_counter=s__CFBP-8762 sp014841565--1||s__Pseudomonas_E alcaligenes_C--1:gtdb_class_counter=:gtdb_domain_counter=:gtdb_family_counter=:gtdb_genus_counter=:gtdb_order_counter=:gtdb_phylum_counter=:gtdb_species_counter=:heptad_counter=MCP-36H--2:lbd_counter=:name=N655645:ref_name_counter=],RS_GCF_003265325.1_protein.faa_NZ_QGNX01000013.1_4@PF00015_full_PFAM.296.473:0.446405[&&NHX:Type=GTDB:gtdb_class=c__Alphaproteobacteria:gtdb_domain=d__Bacteria:gtdb_family=f__Rhodobacteraceae:gtdb_genus=g__Halovulum:gtdb_order=o__Rhodobacterales:gtdb_phylum=p__Proteobacteria:gtdb_species=s__Halovulum sediminis:heptad=MCP-36H:species=d__Bacteria_p__Proteobacteria_c__Alphaproteobacteria_o__Rhodobacterales_f__Rhodobacteraceae_g__Halovulum_s__Halovulum sediminis])0.257:0.0221178[&&NHX:Sample_counter=rhizpot3--1||rhiztom3--1:Type_counter=GTDB--1||capture--2:capture_class_counter=c__Alphaproteobacteria--1||c__Gammaproteobacteria--1:capture_domain_counter=d__Bacteria--2:capture_family_counter=f__Pseudomonadaceae--1||f__Rhizobiaceae--1:capture_genus_counter=g__CFBP-8762--1||g__Pseudomonas_E--1:capture_order_counter=o__Pseudomonadales--1||o__Rhizobiales--1:capture_phylum_counter=p__Proteobacteria--2:capture_species_counter=s__CFBP-8762 sp014841565--1||s__Pseudomonas_E alcaligenes_C--1:gtdb_class_counter=c__Alphaproteobacteria--1:gtdb_domain_counter=d__Bacteria--1:gtdb_family_counter=f__Rhodobacteraceae--1:gtdb_genus_counter=g__Halovulum--1:gtdb_order_counter=o__Rhodobacterales--1:gtdb_phylum_counter=p__Proteobacteria--1:gtdb_species_counter=s__Halovulum sediminis--1:heptad_counter=MCP-36H--3:lbd_counter=:lca_tree=s__Halovulum sediminis:name=N655647:ref_name_counter=],(RS_GCF_014207635.1_protein.faa_NZ_JACHIE010000009.1_66@PF00015_full_PFAM.186.361:0.232845[&&NHX:Type=GTDB:gtdb_class=c__Alphaproteobacteria:gtdb_domain=d__Bacteria:gtdb_family=f__Acetobacteraceae:gtdb_genus=g__Acetobacter:gtdb_order=o__Acetobacterales:gtdb_phylum=p__Proteobacteria:gtdb_species=s__Acetobacter lovaniensis:heptad=MCP-36H:species=d__Bacteria_p__Proteobacteria_c__Alphaproteobacteria_o__Acetobacterales_f__Acetobacteraceae_g__Acetobacter_s__Acetobacter lovaniensis],GB_GCA_017474285.1_protein.faa_JAFVHT010000036.1_41@PF00015_full_PFAM.233.403:0.324582[&&NHX:Type=GTDB:gtdb_class=c__Alphaproteobacteria:gtdb_domain=d__Bacteria:gtdb_family=f__Acetobacteraceae:gtdb_genus=g__Acetobacter:gtdb_order=o__Acetobacterales:gtdb_phylum=p__Proteobacteria:gtdb_species=s__Acetobacter sp017474285:heptad=MCP-36H:species=d__Bacteria_p__Proteobacteria_c__Alphaproteobacteria_o__Acetobacterales_f__Acetobacteraceae_g__Acetobacter_s__Acetobacter sp017474285])0.992:0.28758[&&NHX:Sample_counter=:Type_counter=GTDB--2:capture_class_counter=:capture_domain_counter=:capture_family_counter=:capture_genus_counter=:capture_order_counter=:capture_phylum_counter=:capture_species_counter=:evoltype=D:gtdb_class_counter=c__Alphaproteobacteria--2:gtdb_domain_counter=d__Bacteria--2:gtdb_family_counter=f__Acetobacteraceae--2:gtdb_genus_counter=g__Acetobacter--2:gtdb_order_counter=o__Acetobacterales--2:gtdb_phylum_counter=p__Proteobacteria--2:gtdb_species_counter=s__Acetobacter lovaniensis--1||s__Acetobacter sp017474285--1:heptad_counter=MCP-36H--2:lbd_counter=:lca=d__Bacteria:lca_tree=g__Acetobacter:name=N655650:ref_name_counter=])0.916:0.162898[&&NHX:Sample_counter=rhizpot3--1||rhiztom3--1:Type_counter=GTDB--3||capture--2:capture_class_counter=c__Alphaproteobacteria--1||c__Gammaproteobacteria--1:capture_domain_counter=d__Bacteria--2:capture_family_counter=f__Pseudomonadaceae--1||f__Rhizobiaceae--1:capture_genus_counter=g__CFBP-8762--1||g__Pseudomonas_E--1:capture_order_counter=o__Pseudomonadales--1||o__Rhizobiales--1:capture_phylum_counter=p__Proteobacteria--2:capture_species_counter=s__CFBP-8762 sp014841565--1||s__Pseudomonas_E alcaligenes_C--1:gtdb_class_counter=c__Alphaproteobacteria--3:gtdb_domain_counter=d__Bacteria--3:gtdb_family_counter=f__Acetobacteraceae--2||f__Rhodobacteraceae--1:gtdb_genus_counter=g__Acetobacter--2||g__Halovulum--1:gtdb_order_counter=o__Acetobacterales--2||o__Rhodobacterales--1:gtdb_phylum_counter=p__Proteobacteria--3:gtdb_species_counter=s__Acetobacter lovaniensis--1||s__Acetobacter sp017474285--1||s__Halovulum sediminis--1:heptad_counter=MCP-36H--5:lbd_counter=:lca_tree=c__Alphaproteobacteria:name=N655651:ref_name_counter=],RS_GCF_900461435.1_protein.faa_NZ_UIGV01000002.1_524@PF00015_full_PFAM.267.506:0.79878[&&NHX:Type=GTDB:gtdb_class=c__Gammaproteobacteria:gtdb_domain=d__Bacteria:gtdb_family=f__Burkholderiaceae:gtdb_genus=g__Comamonas:gtdb_order=o__Burkholderiales:gtdb_phylum=p__Proteobacteria:gtdb_species=s__Comamonas terrigena:heptad=MCP-36H:species=d__Bacteria_p__Proteobacteria_c__Gammaproteobacteria_o__Burkholderiales_f__Burkholderiaceae_g__Comamonas_s__Comamonas terrigena])0.804:0.0984691[&&NHX:Sample_counter=rhizpot3--1||rhiztom3--1:Type_counter=GTDB--4||capture--2:capture_class_counter=c__Alphaproteobacteria--1||c__Gammaproteobacteria--1:capture_domain_counter=d__Bacteria--2:capture_family_counter=f__Pseudomonadaceae--1||f__Rhizobiaceae--1:capture_genus_counter=g__CFBP-8762--1||g__Pseudomonas_E--1:capture_order_counter=o__Pseudomonadales--1||o__Rhizobiales--1:capture_phylum_counter=p__Proteobacteria--2:capture_species_counter=s__CFBP-8762 sp014841565--1||s__Pseudomonas_E alcaligenes_C--1:gtdb_class_counter=c__Alphaproteobacteria--3||c__Gammaproteobacteria--1:gtdb_domain_counter=d__Bacteria--4:gtdb_family_counter=f__Acetobacteraceae--2||f__Burkholderiaceae--1||f__Rhodobacteraceae--1:gtdb_genus_counter=g__Acetobacter--2||g__Comamonas--1||g__Halovulum--1:gtdb_order_counter=o__Acetobacterales--2||o__Burkholderiales--1||o__Rhodobacterales--1:gtdb_phylum_counter=p__Proteobacteria--4:gtdb_species_counter=s__Acetobacter lovaniensis--1||s__Acetobacter sp017474285--1||s__Comamonas terrigena--1||s__Halovulum sediminis--1:heptad_counter=MCP-36H--6:lbd_counter=:lca_tree=p__Proteobacteria:name=N655653:ref_name_counter=])0.831:0.0243952[&&NHX:Sample_counter=rhizpot1--14||rhizpot2--3||rhizpot3--13||rhiztom1--9||rhiztom2--14||rhiztom3--10:Type_counter=GTDB--79||capture--63:besthit_avg=70.15:besthit_max=89.7:besthit_min=50.6:besthit_std=27.647875144394007:besthit_sum=140.3:bitscore_avg=87.8:bitscore_max=109.0:bitscore_min=66.6:bitscore_std=29.98132752230962:bitscore_sum=175.6:capture_class_counter=c__Actinomycetia--1||c__Alphaproteobacteria--24||c__Bacilli--1||c__Clostridia--4||c__DRWO01--1||c__Desulfobacteria--2||c__Desulfobulbia--1||c__Desulfovibrionia--1||c__Desulfuromonadia--4||c__Gammaproteobacteria--14||c__Gemmatimonadetes--1||c__Limnochordia--1||c__Phycisphaerae--2||c__Planctomycetia--1||c__QNDG01--1||c__Spirochaetia--2||c__Thermosediminibacteria--1||c__UBA796--1:capture_domain_counter=d__Bacteria--63:capture_family_counter=f__Anaerohalosphaeraceae--1||f__Beijerinckiaceae--2||f__Burkholderiaceae--4||f__DRWO01--1||f__DTU087--1||f__Desulfobacteraceae--1||f__Desulfobulbaceae--1||f__Desulforegulaceae--1||f__Desulfovibrionaceae--1||f__Devosiaceae--10||f__GCA-2862545--1||f__Gemmatimonadaceae--1||f__Geobacteraceae--2||f__Halomonadaceae--1||f__Isosphaeraceae--1||f__Lachnospiraceae--3||f__Magnetospirillaceae--1||f__Micromonosporaceae--1||f__Oscillospiraceae--1||f__Paenibacillaceae--1||f__Pseudomonadaceae--5||f__Pseudopelobacteraceae--2||f__QNDG01--1||f__Rhizobiaceae--2||f__Rhodobacteraceae--3||f__Rhodocyclaceae--3||f__SG8-4--1||f__SKKC01--1||f__Shewanellaceae--1||f__Sphingomonadaceae--2||f__Thermosediminibacteraceae--1||f__Treponemataceae--1||f__Xanthobacteraceae--4:capture_genus_counter=g__Acetatifactor--1||g__Acidovorax_A--1||g__Actinoplanes--1||g__Aquisphaera--1||g__Aurantimonas--1||g__Azoarcus--1||g__Azonexus--2||g__Bosea--1||g__Bradyrhizobium--3||g__CAG-95--1||g__CFBP-8762--1||g__Chromohalobacter--1||g__Cohnella--1||g__Cucumibacter--2||g__DRWO01--1||g__DTU087--1||g__Desulfobacter--1||g__Desulfobotulus--1||g__Desulfobulbus_A--1||g__Desulfovibrio--1||g__Devosia--2||g__Devosia_A--4||g__ER4--1||g__Erythrobacter--1||g__Fervidicola--1||g__Frigidibacter--1||g__Gemmatimonas--1||g__Geomonas--1||g__Geotalea--1||g__JACRCG01--2||g__JAFGGE01--1||g__JAFGRY01--1||g__JAFGVK01--1||g__JAHJQZ01--2||g__Massilia--1||g__Methylobacterium--1||g__NK4A144--1||g__PLanc-01--1||g__Pelomonas--1||g__Phaeospirillum--1||g__Pseudomonas--1||g__Pseudomonas_E--4||g__Rhodobacter_B--1||g__Rhodoplanes--1||g__SCN-69-89--1||g__SLAN01--1||g__Shewanella--1||g__Sphingomonas--1||g__Spiro-10--1||g__Tateyamaria--1:capture_order_counter=o__Burkholderiales--7||o__DRWO01--1||o__DSM-27196--1||o__DTU087--1||o__Desulfobacterales--2||o__Desulfobulbales--1||o__Desulfovibrionales--1||o__Enterobacterales--1||o__Gemmatimonadales--1||o__Geobacterales--4||o__Isosphaerales--1||o__Lachnospirales--3||o__Mycobacteriales--1||o__Oscillospirales--1||o__Paenibacillales--1||o__Pseudomonadales--6||o__QNDG01--1||o__Rhizobiales--18||o__Rhodobacterales--3||o__Rhodospirillales--1||o__Sedimentisphaerales--2||o__Sphingomonadales--2||o__Thermosediminibacterales--1||o__Treponematales--1||o__UBA796--1:capture_phylum_counter=p__Actinobacteriota--1||p__Desulfobacterota--7||p__Desulfobacterota_I--1||p__Firmicutes--1||p__Firmicutes_A--5||p__Firmicutes_G--1||p__Gemmatimonadota--1||p__Myxococcota_A--1||p__Planctomycetota--3||p__Proteobacteria--38||p__QNDG01--1||p__Spirochaetota--2||p__Synergistota--1:capture_species_counter=s__Acetatifactor sp910589655--1||s__Acidovorax_A citrulli--1||s__Actinoplanes cyaneus--1||s__Aquisphaera giovannonii--1||s__Aurantimonas coralicida_A--1||s__Azoarcus sp012911025--1||s__Azonexus sp003583745--1||s__Azonexus sp903930395--1||s__Bosea sp003952665--1||s__Bradyrhizobium erythrophlei_C--1||s__Bradyrhizobium sp016213215--1||s__Bradyrhizobium sp018398895--1||s__CAG-95 sp017411305--1||s__CFBP-8762 sp014841565--1||s__Chromohalobacter israelensis--1||s__Cohnella candidum--1||s__Cucumibacter marinus--2||s__DRWO01 sp011375965--1||s__DTU087 sp012727675--1||s__Desulfobacter sp003538835--1||s__Desulfobotulus mexicanus--1||s__Desulfobulbus_A mediterraneus--1||s__Desulfovibrio intestinalis--1||s__Devosia sp900470445--1||s__Devosia submarina--1||s__Devosia_A sp001899085--2||s__Devosia_A sp015657675--1||s__Devosia_A sp016713105--1||s__ER4 sp902779695--1||s__Erythrobacter sp002842735--1||s__Fervidicola ferrireducens--1||s__Frigidibacter mobilis--1||s__Gemmatimonas sp002483225--1||s__Geomonas sp018986935--1||s__Geotalea daltonii--1||s__JACRCG01 sp001802125--1||s__JACRCG01 sp903930585--1||s__JAFGGE01 sp016930745--1||s__JAFGRY01 sp016934955--1||s__JAFGVK01 sp016938035--1||s__JAHJQZ01 sp018818925--2||s__Massilia aurea_A--1||s__Methylobacterium aquaticum_C--1||s__NK4A144 sp003488445--1||s__PLanc-01 sp002327785--1||s__Pelomonas saccharophila--1||s__Phaeospirillum molischianum--1||s__Pseudomonas sp017589465--1||s__Pseudomonas_E alcaligenes_C--1||s__Pseudomonas_E putida_V--1||s__Pseudomonas_E sp900585905--1||s__Pseudomonas_E viciae--1||s__Rhodobacter_B sp002701395--1||s__Rhodoplanes elegans--1||s__SCN-69-89 sp017307915--1||s__SLAN01 sp007135605--1||s__Shewanella sp012911865--1||s__Sphingomonas sp016820445--1||s__Spiro-10 sp003246335--1||s__Tateyamaria sp000814025--1:evalue_avg=7.75000000000014e-17:evalue_max=1.55e-16:evalue_min=2.79e-30:evalue_std=1.096015510839129e-16:evalue_sum=1.550000000000028e-16:gapopen_avg=1.5:gapopen_max=3.0:gapopen_min=0.0:gapopen_std=2.1213203435596424:gapopen_sum=3.0:gtdb_class_counter=c__Acidobacteriae--3||c__Alphaproteobacteria--3||c__Bdellovibrionia--1||c__Clostridia--62||c__Desulfuromonadia--2||c__Gammaproteobacteria--8:gtdb_domain_counter=d__Bacteria--79:gtdb_family_counter=f__Acetobacteraceae--2||f__Acidobacteriaceae--1||f__Bdellovibrionaceae--1||f__Bryobacteraceae--2||f__Burkholderiaceae--1||f__Halomonadaceae--7||f__JAAYOS01--1||f__Rhodobacteraceae--1||f__Ruminococcaceae--1||f__Syntrophotaleaceae--2||f__UBA5962--6||f__WQUN01--40||f__WRAA01--6||f__WRAX01--7||f__WRBF01--1:gtdb_genus_counter=g__Acetobacter--2||g__Bdellovibrio--1||g__CAIRSA01--1||g__Comamonas--1||g__Halovulum--1||g__JAAYOS01--1||g__JAAYSD01--1||g__Kushneria--7||g__Solibacter--1||g__Syntrophotalea--2||g__Terracidiphilus--1||g__WQRX01--2||g__WQVC01--17||g__WQVX01--15||g__WRAA01--6||g__WRAC01--2||g__WRAH01--1||g__WRAX01--3||g__WRBF01--1||g__WRBJ01--2||g__WRFW01--4||g__WRKF01--2||g__WRKG01--3||g__WRKH01--2:gtdb_order_counter=o__Acetobacterales--2||o__Acidobacteriales--1||o__Bdellovibrionales--1||o__Bryobacterales--2||o__Burkholderiales--1||o__Desulfuromonadales--2||o__Lachnospirales--60||o__Oscillospirales--2||o__Pseudomonadales--7||o__Rhodobacterales--1:gtdb_phylum_counter=p__Acidobacteriota--3||p__Bdellovibrionota--1||p__Desulfobacterota--2||p__Firmicutes_A--62||p__Proteobacteria--11:gtdb_species_counter=s__Acetobacter lovaniensis--1||s__Acetobacter sp017474285--1||s__Bdellovibrio sp013752535--1||s__CAIRSA01 sp903881085--1||s__Comamonas terrigena--1||s__Halovulum sediminis--1||s__JAAYOS01 sp012521525--1||s__JAAYSD01 sp012518465--1||s__Kushneria aurantia--1||s__Kushneria avicenniae--1||s__Kushneria indalinina--1||s__Kushneria konosiri--1||s__Kushneria marisflavi--1||s__Kushneria pakistanensis--1||s__Kushneria phyllosphaerae--1||s__Solibacter sp003136215--1||s__Syntrophotalea carbinolica--1||s__Syntrophotalea sp002435955--1||s__Terracidiphilus savannae--1||s__WQRX01 sp009779755--1||s__WQRX01 sp009780585--1||s__WQVC01 sp009777845--3||s__WQVC01 sp009779835--1||s__WQVC01 sp009781765--2||s__WQVC01 sp009783395--2||s__WQVC01 sp009785665--6||s__WQVC01 sp009786685--1||s__WQVC01 sp009786975--2||s__WQVX01 sp009785615--15||s__WRAA01 sp009780015--2||s__WRAA01 sp009780445--4||s__WRAC01 sp009780415--2||s__WRAH01 sp009788085--1||s__WRAX01 sp009780485--2||s__WRAX01 sp009787945--1||s__WRBF01 sp009784685--1||s__WRBJ01 sp009784355--1||s__WRBJ01 sp009784615--1||s__WRFW01 sp009787435--4||s__WRKF01 sp009778165--2||s__WRKG01 sp009778185--2||s__WRKG01 sp009782245--1||s__WRKH01 sp009778175--2:heptad_counter=MCP-24H--1||MCP-34H--1||MCP-36H--139||MCP-44H--1:lbd_counter=:lca_tree=d__Bacteria:length_avg=97.5:length_max=156.0:length_min=39.0:length_std=82.73149339882606:length_sum=195.0:mismatch_avg=37.0:mismatch_max=70.0:mismatch_min=4.0:mismatch_std=46.66904755831214:mismatch_sum=74.0:name=N655654:qcovhsp_avg=98.75:qcovhsp_max=100.0:qcovhsp_min=97.5:qcovhsp_std=1.7677669529663689:qcovhsp_sum=197.5:qend_avg=95.5:qend_max=151.0:qend_min=40.0:qend_std=78.48885271170677:qend_sum=191.0:qstart_avg=1.5:qstart_max=2.0:qstart_min=1.0:qstart_std=0.7071067811865476:qstart_sum=3.0:ref_name_counter=GB_GCA_018818925.1_protein.faa_JAHJQZ010000097.1_2@PF00015_full_PFAM.435.506--1||RS_GCF_000818395.1_protein.faa_NZ_JWJG01000028.1_588@PF00015_full_PFAM.316.506--1:scovhsp_avg=68.0:scovhsp_max=81.1:scovhsp_min=54.9:scovhsp_std=18.526197667087544:scovhsp_sum=136.0:send_avg=120.0:send_max=169.0:send_min=71.0:send_std=69.29646455628166:send_sum=240.0:sstart_avg=24.5:sstart_max=33.0:sstart_min=16.0:sstart_std=12.020815280171307:sstart_sum=49.0],(((((((RS_GCF_000429145.1_protein.faa_NZ_AUBH01000002.1_222@PF00015_full_PFAM.596.787:0.0673343[&&NHX:Type=GTDB:gtdb_class=c__Gammaproteobacteria:gtdb_domain=d__Bacteria:gtdb_family=f__Alteromonadaceae:gtdb_genus=g__Aestuariibacter:gtdb_order=o__Enterobacterales:gtdb_phylum=p__Proteobacteria:gtdb_species=s__Aestuariibacter salexigens:heptad=MCP-36H:species=d__Bacteria_p__Proteobacteria_c__Gammaproteobacteria_o__Enterobacterales_f__Alteromonadaceae_g__Aestuariibacter_s__Aestuariibacter salexigens],(RS_GCF_003820355.1_protein.faa_NZ_RPOK01000001.1_535@PF00015_full_PFAM.594.781:0.0275052[&&NHX:Type=GTDB:gtdb_class=c__Gammaproteobacteria:gtdb_domain=d__Bacteria:gtdb_family=f__Alteromonadaceae:gtdb_genus=g__Alteromonas_F:gtdb_order=o__Enterobacterales:gtdb_phylum=p__Proteobacteria:gtdb_species=s__Alteromonas_F sediminis:heptad=MCP-36H:species=d__Bacteria_p__Proteobacteria_c__Gammaproteobacteria_o__Enterobacterales_f__Alteromonadaceae_g__Alteromonas_F_s__Alteromonas_F sediminis],(RS_GCF_002807685.1_protein.faa_NZ_PEAX01000006.1_183@PF00015_full_PFAM.574.780:0.00923839[&&NHX:Type=GTDB:gtdb_class=c__Gammaproteobacteria:gtdb_domain=d__Bacteria:gtdb_family=f__Alteromonadaceae:gtdb_genus=g__Alteromonas_E:gtdb_order=o__Enterobacterales:gtdb_phylum=p__Proteobacteria:gtdb_species=s__Alteromonas_E flava:heptad=MCP-36H:species=d__Bacteria_p__Proteobacteria_c__Gammaproteobacteria_o__Enterobacterales_f__Alteromonadaceae_g__Alteromonas_E_s__Alteromonas_E flava],RS_GCF_002807665.1_protein.faa_NZ_PEAY01000001.1_721@PF00015_full_PFAM.569.780:0.00933907[&&NHX:Type=GTDB:gtdb_class=c__Gammaproteobacteria:gtdb_domain=d__Bacteria:gtdb_family=f__Alteromonadaceae:gtdb_genus=g__Alteromonas_E:gtdb_order=o__Enterobacterales:gtdb_phylum=p__Proteobacteria:gtdb_species=s__Alteromonas_E facilis:heptad=MCP-36H:species=d__Bacteria_p__Proteobacteria_c__Gammaproteobacteria_o__Enterobacterales_f__Alteromonadaceae_g__Alteromonas_E_s__Alteromonas_E facilis])0.975:0.0276876[&&NHX:Sample_counter=:Type_counter=GTDB--2:capture_class_counter=:capture_domain_counter=:capture_family_counter=:capture_genus_counter=:capture_order_counter=:capture_phylum_counter=:capture_species_counter=:evoltype=D:gtdb_class_counter=c__Gammaproteobacteria--2:gtdb_domain_counter=d__Bacteria--2:gtdb_family_counter=f__Alteromonadaceae--2:gtdb_genus_counter=g__Alteromonas_E--2:gtdb_order_counter=o__Enterobacterales--2:gtdb_phylum_counter=p__Proteobacteria--2:gtdb_species_counter=s__Alteromonas_E facilis--1||s__Alteromonas_E flava--1:heptad_counter=MCP-36H--2:lbd_counter=:lca=d__Bacteria:lca_tree=g__Alteromonas_E:name=N655659:ref_name_counter=])0.809:0.0170662[&&NHX:Sample_counter=:Type_counter=GTDB--3:capture_class_counter=:capture_domain_counter=:capture_family_counter=:capture_genus_counter=:capture_order_counter=:capture_phylum_counter=:capture_species_counter=:evoltype=D:gtdb_class_counter=c__Gammaproteobacteria--3:gtdb_domain_counter=d__Bacteria--3:gtdb_family_counter=f__Alteromonadaceae--3:gtdb_genus_counter=g__Alteromonas_E--2||g__Alteromonas_F--1:gtdb_order_counter=o__Enterobacterales--3:gtdb_phylum_counter=p__Proteobacteria--3:gtdb_species_counter=s__Alteromonas_E facilis--1||s__Alteromonas_E flava--1||s__Alteromonas_F sediminis--1:heptad_counter=MCP-36H--3:lbd_counter=:lca=d__Bacteria:lca_tree=f__Alteromonadaceae:name=N655660:ref_name_counter=])0.782:0.052381[&&NHX:Sample_counter=:Type_counter=GTDB--4:capture_class_counter=:capture_domain_counter=:capture_family_counter=:capture_genus_counter=:capture_order_counter=:capture_phylum_counter=:capture_species_counter=:evoltype=D:gtdb_class_counter=c__Gammaproteobacteria--4:gtdb_domain_counter=d__Bacteria--4:gtdb_family_counter=f__Alteromonadaceae--4:gtdb_genus_counter=g__Aestuariibacter--1||g__Alteromonas_E--2||g__Alteromonas_F--1:gtdb_order_counter=o__Enterobacterales--4:gtdb_phylum_counter=p__Proteobacteria--4:gtdb_species_counter=s__Aestuariibacter salexigens--1||s__Alteromonas_E facilis--1||s__Alteromonas_E flava--1||s__Alteromonas_F sediminis--1:heptad_counter=MCP-36H--4:lbd_counter=:lca=d__Bacteria:lca_tree=f__Alteromonadaceae:name=N655661:ref_name_counter=],(GB_GCA_001660395.1_protein.faa_LXWE01000011.1_32@PF00015_full_PFAM.643.829:0.0871167[&&NHX:Type=GTDB:gtdb_class=c__Gammaproteobacteria:gtdb_domain=d__Bacteria:gtdb_family=f__Alteromonadaceae:gtdb_genus=g__XY-R5:gtdb_order=o__Enterobacterales:gtdb_phylum=p__Proteobacteria:gtdb_species=s__XY-R5 sp001660395:heptad=MCP-36H:species=d__Bacteria_p__Proteobacteria_c__Gammaproteobacteria_o__Enterobacterales_f__Alteromonadaceae_g__XY-R5_s__XY-R5 sp001660395],GB_GCA_014872785.1_protein.faa_WKFJ01000015.1_53@PF00015_full_PFAM.747.961:0.257375[&&NHX:Type=GTDB:gtdb_class=c__Gammaproteobacteria:gtdb_domain=d__Bacteria:gtdb_family=f__Alteromonadaceae:gtdb_genus=g__WKFJ01:gtdb_order=o__Enterobacterales:gtdb_phylum=p__Proteobacteria:gtdb_species=s__WKFJ01 sp014872785:heptad=MCP-36H:species=d__Bacteria_p__Proteobacteria_c__Gammaproteobacteria_o__Enterobacterales_f__Alteromonadaceae_g__WKFJ01_s__WKFJ01 sp014872785])0.458:0.0412608[&&NHX:Sample_counter=:Type_counter=GTDB--2:capture_class_counter=:capture_domain_counter=:capture_family_counter=:capture_genus_counter=:capture_order_counter=:capture_phylum_counter=:capture_species_counter=:evoltype=D:gtdb_class_counter=c__Gammaproteobacteria--2:gtdb_domain_counter=d__Bacteria--2:gtdb_family_counter=f__Alteromonadaceae--2:gtdb_genus_counter=g__WKFJ01--1||g__XY-R5--1:gtdb_order_counter=o__Enterobacterales--2:gtdb_phylum_counter=p__Proteobacteria--2:gtdb_species_counter=s__WKFJ01 sp014872785--1||s__XY-R5 sp001660395--1:heptad_counter=MCP-36H--2:lbd_counter=:lca=d__Bacteria:lca_tree=f__Alteromonadaceae:name=N655664:ref_name_counter=])1:0.237027[&&NHX:Sample_counter=:Type_counter=GTDB--6:capture_class_counter=:capture_domain_counter=:capture_family_counter=:capture_genus_counter=:capture_order_counter=:capture_phylum_counter=:capture_species_counter=:evoltype=D:gtdb_class_counter=c__Gammaproteobacteria--6:gtdb_domain_counter=d__Bacteria--6:gtdb_family_counter=f__Alteromonadaceae--6:gtdb_genus_counter=g__Aestuariibacter--1||g__Alteromonas_E--2||g__Alteromonas_F--1||g__WKFJ01--1||g__XY-R5--1:gtdb_order_counter=o__Enterobacterales--6:gtdb_phylum_counter=p__Proteobacteria--6:gtdb_species_counter=s__Aestuariibacter salexigens--1||s__Alteromonas_E facilis--1||s__Alteromonas_E flava--1||s__Alteromonas_F sediminis--1||s__WKFJ01 sp014872785--1||s__XY-R5 sp001660395--1:heptad_counter=MCP-36H--6:lbd_counter=:lca=d__Bacteria:lca_tree=f__Alteromonadaceae:name=N655665:ref_name_counter=],((GB_GCA_018672285.1_protein.faa_JABHGC010000234.1_50@PF00015_full_PFAM.713.898:0.15477[&&NHX:Type=GTDB:gtdb_class=c__Gammaproteobacteria:gtdb_domain=d__Bacteria:gtdb_family=f__JABHGC01:gtdb_genus=g__JABHGC01:gtdb_order=o__JABHGC01:gtdb_phylum=p__Proteobacteria:gtdb_species=s__JABHGC01 sp018672285:heptad=MCP-36H:species=d__Bacteria_p__Proteobacteria_c__Gammaproteobacteria_o__JABHGC01_f__JABHGC01_g__JABHGC01_s__JABHGC01 sp018672285],71a57049-03e5-4b60-ad88-ecbe82fb45ec_3@MCPsignal.89.125:0.157708[&&NHX:Sample=rhizpot1:Type=capture:capture_class=c__Spirochaetia:capture_domain=d__Bacteria:capture_family=f__SKKC01:capture_genus=g__SLAN01:capture_order=o__DSM-27196:capture_phylum=p__Spirochaetota:capture_species=s__SLAN01 sp007135605:heptad=MCP-36H])0.415:0.075603[&&NHX:Sample_counter=rhizpot1--1:Type_counter=GTDB--1||capture--1:capture_class_counter=c__Spirochaetia--1:capture_domain_counter=d__Bacteria--1:capture_family_counter=f__SKKC01--1:capture_genus_counter=g__SLAN01--1:capture_order_counter=o__DSM-27196--1:capture_phylum_counter=p__Spirochaetota--1:capture_species_counter=s__SLAN01 sp007135605--1:gtdb_class_counter=c__Gammaproteobacteria--1:gtdb_domain_counter=d__Bacteria--1:gtdb_family_counter=f__JABHGC01--1:gtdb_genus_counter=g__JABHGC01--1:gtdb_order_counter=o__JABHGC01--1:gtdb_phylum_counter=p__Proteobacteria--1:gtdb_species_counter=s__JABHGC01 sp018672285--1:heptad_counter=MCP-36H--2:lbd_counter=:lca_tree=s__JABHGC01 sp018672285:name=N655668:ref_name_counter=],GB_GCA_018672285.1_protein.faa_JABHGC010000291.1_31@PF00015_full_PFAM.866.1073:0.243119[&&NHX:Type=GTDB:gtdb_class=c__Gammaproteobacteria:gtdb_domain=d__Bacteria:gtdb_family=f__JABHGC01:gtdb_genus=g__JABHGC01:gtdb_order=o__JABHGC01:gtdb_phylum=p__Proteobacteria:gtdb_species=s__JABHGC01 sp018672285:heptad=MCP-36H:species=d__Bacteria_p__Proteobacteria_c__Gammaproteobacteria_o__JABHGC01_f__JABHGC01_g__JABHGC01_s__JABHGC01 sp018672285])0.418:0.0389553[&&NHX:Sample_counter=rhizpot1--1:Type_counter=GTDB--2||capture--1:capture_class_counter=c__Spirochaetia--1:capture_domain_counter=d__Bacteria--1:capture_family_counter=f__SKKC01--1:capture_genus_counter=g__SLAN01--1:capture_order_counter=o__DSM-27196--1:capture_phylum_counter=p__Spirochaetota--1:capture_species_counter=s__SLAN01 sp007135605--1:gtdb_class_counter=c__Gammaproteobacteria--2:gtdb_domain_counter=d__Bacteria--2:gtdb_family_counter=f__JABHGC01--2:gtdb_genus_counter=g__JABHGC01--2:gtdb_order_counter=o__JABHGC01--2:gtdb_phylum_counter=p__Proteobacteria--2:gtdb_species_counter=s__JABHGC01 sp018672285--2:heptad_counter=MCP-36H--3:lbd_counter=:lca_tree=s__JABHGC01 sp018672285:name=N655670:ref_name_counter=])0.887:0.0796291[&&NHX:Sample_counter=rhizpot1--1:Type_counter=GTDB--8||capture--1:capture_class_counter=c__Spirochaetia--1:capture_domain_counter=d__Bacteria--1:capture_family_counter=f__SKKC01--1:capture_genus_counter=g__SLAN01--1:capture_order_counter=o__DSM-27196--1:capture_phylum_counter=p__Spirochaetota--1:capture_species_counter=s__SLAN01 sp007135605--1:gtdb_class_counter=c__Gammaproteobacteria--8:gtdb_domain_counter=d__Bacteria--8:gtdb_family_counter=f__Alteromonadaceae--6||f__JABHGC01--2:gtdb_genus_counter=g__Aestuariibacter--1||g__Alteromonas_E--2||g__Alteromonas_F--1||g__JABHGC01--2||g__WKFJ01--1||g__XY-R5--1:gtdb_order_counter=o__Enterobacterales--6||o__JABHGC01--2:gtdb_phylum_counter=p__Proteobacteria--8:gtdb_species_counter=s__Aestuariibacter salexigens--1||s__Alteromonas_E facilis--1||s__Alteromonas_E flava--1||s__Alteromonas_F sediminis--1||s__JABHGC01 sp018672285--2||s__WKFJ01 sp014872785--1||s__XY-R5 sp001660395--1:heptad_counter=MCP-36H--9:lbd_counter=:lca_tree=c__Gammaproteobacteria:name=N655671:ref_name_counter=],(0c1b1687-01a5-443b-b967-e6b6b07c57bc_6@MCPsignal.286.440:5e-09[&&NHX:Sample=rhizpot3:Type=capture:besthit=70.1:bitscore=185.0:capture_class=c__Gammaproteobacteria:capture_domain=d__Bacteria:capture_family=f__Rhodanobacteraceae:capture_genus=g__Dyella_B:capture_order=o__Xanthomonadales:capture_phylum=p__Proteobacteria:capture_species=s__Dyella_B sp903970555:evalue=2.51e-60:gapopen=0.0:heptad=MCP-36H:length=154.0:mismatch=46.0:qcovhsp=100.0:qend=154.0:qstart=1.0:ref_name=RS_GCF_001541225.1_protein.faa_NZ_LMTS01000047.1_17@PF00015_full_PFAM.312.480:scovhsp=91.7:send=165.0:sstart=12.0],8364077b-aab6-438d-839f-e3e8fe97fb48_3@MCPsignal.283.436:0.165143[&&NHX:Sample=rhizpot3:Type=capture:besthit=60.4:bitscore=143.0:capture_class=c__Gammaproteobacteria:capture_domain=d__Bacteria:capture_family=f__Rhodanobacteraceae:capture_genus=g__Dyella_B:capture_order=o__Xanthomonadales:capture_phylum=p__Proteobacteria:capture_species=s__Dyella_B sp903970555:evalue=1.2e-43:gapopen=1.0:heptad=MCP-36H:length=154.0:mismatch=60.0:qcovhsp=100.0:qend=153.0:qstart=1.0:ref_name=RS_GCF_001541225.1_protein.faa_NZ_LMTS01000047.1_17@PF00015_full_PFAM.312.480:scovhsp=91.7:send=165.0:sstart=12.0])1:0.332223[&&NHX:Sample_counter=rhizpot3--2:Type_counter=capture--2:besthit_avg=65.25:besthit_max=70.1:besthit_min=60.4:besthit_std=6.858935777509508:besthit_sum=130.5:bitscore_avg=164.0:bitscore_max=185.0:bitscore_min=143.0:bitscore_std=29.698484809834994:bitscore_sum=328.0:capture_class_counter=c__Gammaproteobacteria--2:capture_domain_counter=d__Bacteria--2:capture_family_counter=f__Rhodanobacteraceae--2:capture_genus_counter=g__Dyella_B--2:capture_order_counter=o__Xanthomonadales--2:capture_phylum_counter=p__Proteobacteria--2:capture_species_counter=s__Dyella_B sp903970555--2:evalue_avg=6e-44:evalue_max=1.2e-43:evalue_min=2.51e-60:evalue_std=8.485281374238571e-44:evalue_sum=1.2e-43:gapopen_avg=0.5:gapopen_max=1.0:gapopen_min=0.0:gapopen_std=0.7071067811865476:gapopen_sum=1.0:gtdb_class_counter=:gtdb_domain_counter=:gtdb_family_counter=:gtdb_genus_counter=:gtdb_order_counter=:gtdb_phylum_counter=:gtdb_species_counter=:heptad_counter=MCP-36H--2:lbd_counter=:length_avg=154.0:length_max=154.0:length_min=154.0:length_std=0.0:length_sum=308.0:mismatch_avg=53.0:mismatch_max=60.0:mismatch_min=46.0:mismatch_std=9.899494936611665:mismatch_sum=106.0:name=N655674:qcovhsp_avg=100.0:qcovhsp_max=100.0:qcovhsp_min=100.0:qcovhsp_std=0.0:qcovhsp_sum=200.0:qend_avg=153.5:qend_max=154.0:qend_min=153.0:qend_std=0.7071067811865476:qend_sum=307.0:qstart_avg=1.0:qstart_max=1.0:qstart_min=1.0:qstart_std=0.0:qstart_sum=2.0:ref_name_counter=RS_GCF_001541225.1_protein.faa_NZ_LMTS01000047.1_17@PF00015_full_PFAM.312.480--2:scovhsp_avg=91.7:scovhsp_max=91.7:scovhsp_min=91.7:scovhsp_std=0.0:scovhsp_sum=183.4:send_avg=165.0:send_max=165.0:send_min=165.0:send_std=0.0:send_sum=330.0:sstart_avg=12.0:sstart_max=12.0:sstart_min=12.0:sstart_std=0.0:sstart_sum=24.0])0.918:0.108462[&&NHX:Sample_counter=rhizpot1--1||rhizpot3--2:Type_counter=GTDB--8||capture--3:besthit_avg=65.25:besthit_max=70.1:besthit_min=60.4:besthit_std=6.858935777509508:besthit_sum=130.5:bitscore_avg=164.0:bitscore_max=185.0:bitscore_min=143.0:bitscore_std=29.698484809834994:bitscore_sum=328.0:capture_class_counter=c__Gammaproteobacteria--2||c__Spirochaetia--1:capture_domain_counter=d__Bacteria--3:capture_family_counter=f__Rhodanobacteraceae--2||f__SKKC01--1:capture_genus_counter=g__Dyella_B--2||g__SLAN01--1:capture_order_counter=o__DSM-27196--1||o__Xanthomonadales--2:capture_phylum_counter=p__Proteobacteria--2||p__Spirochaetota--1:capture_species_counter=s__Dyella_B sp903970555--2||s__SLAN01 sp007135605--1:evalue_avg=6e-44:evalue_max=1.2e-43:evalue_min=2.51e-60:evalue_std=8.485281374238571e-44:evalue_sum=1.2e-43:gapopen_avg=0.5:gapopen_max=1.0:gapopen_min=0.0:gapopen_std=0.7071067811865476:gapopen_sum=1.0:gtdb_class_counter=c__Gammaproteobacteria--8:gtdb_domain_counter=d__Bacteria--8:gtdb_family_counter=f__Alteromonadaceae--6||f__JABHGC01--2:gtdb_genus_counter=g__Aestuariibacter--1||g__Alteromonas_E--2||g__Alteromonas_F--1||g__JABHGC01--2||g__WKFJ01--1||g__XY-R5--1:gtdb_order_counter=o__Enterobacterales--6||o__JABHGC01--2:gtdb_phylum_counter=p__Proteobacteria--8:gtdb_species_counter=s__Aestuariibacter salexigens--1||s__Alteromonas_E facilis--1||s__Alteromonas_E flava--1||s__Alteromonas_F sediminis--1||s__JABHGC01 sp018672285--2||s__WKFJ01 sp014872785--1||s__XY-R5 sp001660395--1:heptad_counter=MCP-36H--11:lbd_counter=:lca_tree=c__Gammaproteobacteria:length_avg=154.0:length_max=154.0:length_min=154.0:length_std=0.0:length_sum=308.0:mismatch_avg=53.0:mismatch_max=60.0:mismatch_min=46.0:mismatch_std=9.899494936611665:mismatch_sum=106.0:name=N655675:qcovhsp_avg=100.0:qcovhsp_max=100.0:qcovhsp_min=100.0:qcovhsp_std=0.0:qcovhsp_sum=200.0:qend_avg=153.5:qend_max=154.0:qend_min=153.0:qend_std=0.7071067811865476:qend_sum=307.0:qstart_avg=1.0:qstart_max=1.0:qstart_min=1.0:qstart_std=0.0:qstart_sum=2.0:ref_name_counter=RS_GCF_001541225.1_protein.faa_NZ_LMTS01000047.1_17@PF00015_full_PFAM.312.480--2:scovhsp_avg=91.7:scovhsp_max=91.7:scovhsp_min=91.7:scovhsp_std=0.0:scovhsp_sum=183.4:send_avg=165.0:send_max=165.0:send_min=165.0:send_std=0.0:send_sum=330.0:sstart_avg=12.0:sstart_max=12.0:sstart_min=12.0:sstart_std=0.0:sstart_sum=24.0],(f91ec24b-3ae4-43b0-a7ee-5cd48b0aca14_2@MCPsignal.425.457:5e-09[&&NHX:Sample=rhiztom3:Type=capture:capture_class=c__Alphaproteobacteria:capture_domain=d__Bacteria:capture_family=f__Rhizobiaceae:capture_genus=g__Rhizobium:capture_order=o__Rhizobiales:capture_phylum=p__Proteobacteria:capture_species=s__Rhizobium etli_B:heptad=MCP-36H],(b1427aff-1f65-44f3-b018-e34bbd6c4e2f_3@MCPsignal.239.272:5e-09[&&NHX:Sample=rhizpot1:Type=capture:capture_class=c__Gammaproteobacteria:capture_domain=d__Bacteria:capture_family=f__Pseudomonadaceae:capture_genus=g__Pseudomonas_E:capture_order=o__Pseudomonadales:capture_phylum=p__Proteobacteria:capture_species=s__Pseudomonas_E cremoricolorata_A:heptad=MCP-36H],((((4aa97639-fa1a-435b-b7da-0d9f3f1773d6_5@MCPsignal.41.139:0.365393[&&NHX:Sample=rhizpot1:Type=capture:besthit=63.3:bitscore=112.0:capture_class=c__Alphaproteobacteria:capture_domain=d__Bacteria:capture_family=f__DSM-21159:capture_genus=g__Algihabitans:capture_order=o__Kiloniellales:capture_phylum=p__Proteobacteria:capture_species=s__Algihabitans albus:evalue=4.33e-32:gapopen=0.0:heptad=MCP-36H:length=98.0:mismatch=36.0:qcovhsp=100.0:qend=98.0:qstart=1.0:ref_name=RS_GCF_001465545.3_protein.faa_NZ_CP013480.3_1885@PF00015_full_PFAM.315.500:scovhsp=53.0:send=165.0:sstart=68.0],afc48c27-f9c2-4a03-89e8-225dee382020_3@MCPsignal.105.201:0.207181[&&NHX:Sample=rhizpot1:Type=capture:capture_class=c__Gammaproteobacteria:capture_domain=d__Bacteria:capture_family=f__Pseudomonadaceae:capture_genus=g__Pseudomonas_E:capture_order=o__Pseudomonadales:capture_phylum=p__Proteobacteria:capture_species=s__Pseudomonas_E mendocina:heptad=MCP-36H])0.195:0.0726924[&&NHX:Sample_counter=rhizpot1--2:Type_counter=capture--2:besthit_avg=63.3:besthit_max=63.3:besthit_min=63.3:besthit_std=0:besthit_sum=63.3:bitscore_avg=112.0:bitscore_max=112.0:bitscore_min=112.0:bitscore_std=0:bitscore_sum=112.0:capture_class_counter=c__Alphaproteobacteria--1||c__Gammaproteobacteria--1:capture_domain_counter=d__Bacteria--2:capture_family_counter=f__DSM-21159--1||f__Pseudomonadaceae--1:capture_genus_counter=g__Algihabitans--1||g__Pseudomonas_E--1:capture_order_counter=o__Kiloniellales--1||o__Pseudomonadales--1:capture_phylum_counter=p__Proteobacteria--2:capture_species_counter=s__Algihabitans albus--1||s__Pseudomonas_E mendocina--1:evalue_avg=4.33e-32:evalue_max=4.33e-32:evalue_min=4.33e-32:evalue_std=0:evalue_sum=4.33e-32:gapopen_avg=0.0:gapopen_max=0.0:gapopen_min=0.0:gapopen_std=0:gapopen_sum=0.0:gtdb_class_counter=:gtdb_domain_counter=:gtdb_family_counter=:gtdb_genus_counter=:gtdb_order_counter=:gtdb_phylum_counter=:gtdb_species_counter=:heptad_counter=MCP-36H--2:lbd_counter=:length_avg=98.0:length_max=98.0:length_min=98.0:length_std=0:length_sum=98.0:mismatch_avg=36.0:mismatch_max=36.0:mismatch_min=36.0:mismatch_std=0:mismatch_sum=36.0:name=N655680:qcovhsp_avg=100.0:qcovhsp_max=100.0:qcovhsp_min=100.0:qcovhsp_std=0:qcovhsp_sum=100.0:qend_avg=98.0:qend_max=98.0:qend_min=98.0:qend_std=0:qend_sum=98.0:qstart_avg=1.0:qstart_max=1.0:qstart_min=1.0:qstart_std=0:qstart_sum=1.0:ref_name_counter=RS_GCF_001465545.3_protein.faa_NZ_CP013480.3_1885@PF00015_full_PFAM.315.500--1:scovhsp_avg=53.0:scovhsp_max=53.0:scovhsp_min=53.0:scovhsp_std=0:scovhsp_sum=53.0:send_avg=165.0:send_max=165.0:send_min=165.0:send_std=0:send_sum=165.0:sstart_avg=68.0:sstart_max=68.0:sstart_min=68.0:sstart_std=0:sstart_sum=68.0],(GB_GCA_004322345.1_protein.faa_SCTQ01000036.1_10@PF00015_full_PFAM.1.117:0.169553[&&NHX:Type=GTDB:gtdb_class=c__Gammaproteobacteria:gtdb_domain=d__Bacteria:gtdb_family=f__Burkholderiaceae:gtdb_genus=g__Aquabacterium:gtdb_order=o__Burkholderiales:gtdb_phylum=p__Proteobacteria:gtdb_species=s__Aquabacterium sp004322345:heptad=MCP-36H:species=d__Bacteria_p__Proteobacteria_c__Gammaproteobacteria_o__Burkholderiales_f__Burkholderiaceae_g__Aquabacterium_s__Aquabacterium sp004322345],916392ad-db24-526a-ba74-630deb56a625_1@MCPsignal.177.273:0.198339[&&NHX:Sample=rhizpot1:Type=capture:capture_class=c__Desulfotomaculia:capture_domain=d__Bacteria:capture_family=f__Desulfotomaculaceae:capture_genus=g__Desulfotomaculum:capture_order=o__Desulfotomaculales:capture_phylum=p__Firmicutes_B:capture_species=s__Desulfotomaculum hydrothermale:heptad=MCP-36H])0.47:0.0320128[&&NHX:Sample_counter=rhizpot1--1:Type_counter=GTDB--1||capture--1:capture_class_counter=c__Desulfotomaculia--1:capture_domain_counter=d__Bacteria--1:capture_family_counter=f__Desulfotomaculaceae--1:capture_genus_counter=g__Desulfotomaculum--1:capture_order_counter=o__Desulfotomaculales--1:capture_phylum_counter=p__Firmicutes_B--1:capture_species_counter=s__Desulfotomaculum hydrothermale--1:gtdb_class_counter=c__Gammaproteobacteria--1:gtdb_domain_counter=d__Bacteria--1:gtdb_family_counter=f__Burkholderiaceae--1:gtdb_genus_counter=g__Aquabacterium--1:gtdb_order_counter=o__Burkholderiales--1:gtdb_phylum_counter=p__Proteobacteria--1:gtdb_species_counter=s__Aquabacterium sp004322345--1:heptad_counter=MCP-36H--2:lbd_counter=:lca_tree=s__Aquabacterium sp004322345:name=N655683:ref_name_counter=])0.863:0.0683698[&&NHX:Sample_counter=rhizpot1--3:Type_counter=GTDB--1||capture--3:besthit_avg=63.3:besthit_max=63.3:besthit_min=63.3:besthit_std=0:besthit_sum=63.3:bitscore_avg=112.0:bitscore_max=112.0:bitscore_min=112.0:bitscore_std=0:bitscore_sum=112.0:capture_class_counter=c__Alphaproteobacteria--1||c__Desulfotomaculia--1||c__Gammaproteobacteria--1:capture_domain_counter=d__Bacteria--3:capture_family_counter=f__DSM-21159--1||f__Desulfotomaculaceae--1||f__Pseudomonadaceae--1:capture_genus_counter=g__Algihabitans--1||g__Desulfotomaculum--1||g__Pseudomonas_E--1:capture_order_counter=o__Desulfotomaculales--1||o__Kiloniellales--1||o__Pseudomonadales--1:capture_phylum_counter=p__Firmicutes_B--1||p__Proteobacteria--2:capture_species_counter=s__Algihabitans albus--1||s__Desulfotomaculum hydrothermale--1||s__Pseudomonas_E mendocina--1:evalue_avg=4.33e-32:evalue_max=4.33e-32:evalue_min=4.33e-32:evalue_std=0:evalue_sum=4.33e-32:gapopen_avg=0.0:gapopen_max=0.0:gapopen_min=0.0:gapopen_std=0:gapopen_sum=0.0:gtdb_class_counter=c__Gammaproteobacteria--1:gtdb_domain_counter=d__Bacteria--1:gtdb_family_counter=f__Burkholderiaceae--1:gtdb_genus_counter=g__Aquabacterium--1:gtdb_order_counter=o__Burkholderiales--1:gtdb_phylum_counter=p__Proteobacteria--1:gtdb_species_counter=s__Aquabacterium sp004322345--1:heptad_counter=MCP-36H--4:lbd_counter=:lca_tree=s__Aquabacterium sp004322345:length_avg=98.0:length_max=98.0:length_min=98.0:length_std=0:length_sum=98.0:mismatch_avg=36.0:mismatch_max=36.0:mismatch_min=36.0:mismatch_std=0:mismatch_sum=36.0:name=N655684:qcovhsp_avg=100.0:qcovhsp_max=100.0:qcovhsp_min=100.0:qcovhsp_std=0:qcovhsp_sum=100.0:qend_avg=98.0:qend_max=98.0:qend_min=98.0:qend_std=0:qend_sum=98.0:qstart_avg=1.0:qstart_max=1.0:qstart_min=1.0:qstart_std=0:qstart_sum=1.0:ref_name_counter=RS_GCF_001465545.3_protein.faa_NZ_CP013480.3_1885@PF00015_full_PFAM.315.500--1:scovhsp_avg=53.0:scovhsp_max=53.0:scovhsp_min=53.0:scovhsp_std=0:scovhsp_sum=53.0:send_avg=165.0:send_max=165.0:send_min=165.0:send_std=0:send_sum=165.0:sstart_avg=68.0:sstart_max=68.0:sstart_min=68.0:sstart_std=0:sstart_sum=68.0],7017974e-07e8-4bf6-876f-759310a6c64e_6@MCPsignal.222.320:0.248782[&&NHX:Sample=rhizpot1:Type=capture:besthit=89.8:bitscore=157.0:capture_class=c__Gammaproteobacteria:capture_domain=d__Bacteria:capture_family=f__Burkholderiaceae:capture_genus=g__Cupriavidus:capture_order=o__Burkholderiales:capture_phylum=p__Proteobacteria:capture_species=s__Cupriavidus neocaledonicus:evalue=6.67e-50:gapopen=0.0:heptad=MCP-36H:length=98.0:mismatch=10.0:qcovhsp=100.0:qend=98.0:qstart=1.0:ref_name=RS_GCF_001457475.1_protein.faa_NZ_LN831029.1_3879@PF00015_full_PFAM.326.516:scovhsp=51.6:send=163.0:sstart=66.0])0.783:0.0399966[&&NHX:Sample_counter=rhizpot1--4:Type_counter=GTDB--1||capture--4:besthit_avg=76.55:besthit_max=89.8:besthit_min=63.3:besthit_std=18.738329701443508:besthit_sum=153.1:bitscore_avg=134.5:bitscore_max=157.0:bitscore_min=112.0:bitscore_std=31.81980515339464:bitscore_sum=269.0:capture_class_counter=c__Alphaproteobacteria--1||c__Desulfotomaculia--1||c__Gammaproteobacteria--2:capture_domain_counter=d__Bacteria--4:capture_family_counter=f__Burkholderiaceae--1||f__DSM-21159--1||f__Desulfotomaculaceae--1||f__Pseudomonadaceae--1:capture_genus_counter=g__Algihabitans--1||g__Cupriavidus--1||g__Desulfotomaculum--1||g__Pseudomonas_E--1:capture_order_counter=o__Burkholderiales--1||o__Desulfotomaculales--1||o__Kiloniellales--1||o__Pseudomonadales--1:capture_phylum_counter=p__Firmicutes_B--1||p__Proteobacteria--3:capture_species_counter=s__Algihabitans albus--1||s__Cupriavidus neocaledonicus--1||s__Desulfotomaculum hydrothermale--1||s__Pseudomonas_E mendocina--1:evalue_avg=2.165e-32:evalue_max=4.33e-32:evalue_min=6.67e-50:evalue_std=3.061772362537751e-32:evalue_sum=4.33e-32:gapopen_avg=0.0:gapopen_max=0.0:gapopen_min=0.0:gapopen_std=0.0:gapopen_sum=0.0:gtdb_class_counter=c__Gammaproteobacteria--1:gtdb_domain_counter=d__Bacteria--1:gtdb_family_counter=f__Burkholderiaceae--1:gtdb_genus_counter=g__Aquabacterium--1:gtdb_order_counter=o__Burkholderiales--1:gtdb_phylum_counter=p__Proteobacteria--1:gtdb_species_counter=s__Aquabacterium sp004322345--1:heptad_counter=MCP-36H--5:lbd_counter=:lca_tree=s__Aquabacterium sp004322345:length_avg=98.0:length_max=98.0:length_min=98.0:length_std=0.0:length_sum=196.0:mismatch_avg=23.0:mismatch_max=36.0:mismatch_min=10.0:mismatch_std=18.384776310850235:mismatch_sum=46.0:name=N655686:qcovhsp_avg=100.0:qcovhsp_max=100.0:qcovhsp_min=100.0:qcovhsp_std=0.0:qcovhsp_sum=200.0:qend_avg=98.0:qend_max=98.0:qend_min=98.0:qend_std=0.0:qend_sum=196.0:qstart_avg=1.0:qstart_max=1.0:qstart_min=1.0:qstart_std=0.0:qstart_sum=2.0:ref_name_counter=RS_GCF_001457475.1_protein.faa_NZ_LN831029.1_3879@PF00015_full_PFAM.326.516--1||RS_GCF_001465545.3_protein.faa_NZ_CP013480.3_1885@PF00015_full_PFAM.315.500--1:scovhsp_avg=52.3:scovhsp_max=53.0:scovhsp_min=51.6:scovhsp_std=0.9899494936611655:scovhsp_sum=104.6:send_avg=164.0:send_max=165.0:send_min=163.0:send_std=1.4142135623730951:send_sum=328.0:sstart_avg=67.0:sstart_max=68.0:sstart_min=66.0:sstart_std=1.4142135623730951:sstart_sum=134.0],(0e90de55-5d7b-4c66-890f-25e466154aa9_2@MCPsignal.21.88:0.128727[&&NHX:Sample=rhizpot3:Type=capture:capture_class=c__Gammaproteobacteria:capture_domain=d__Bacteria:capture_family=f__Burkholderiaceae:capture_genus=g__SXZD01:capture_order=o__Burkholderiales:capture_phylum=p__Proteobacteria:capture_species=s__SXZD01 sp005788065:heptad=MCP-36H],(((((a0122a0a-f25b-4915-981d-60db1f851902_5@MCPsignal.22.117:0.181775[&&NHX:Sample=rhiztom3:Type=capture:capture_class=c__Gammaproteobacteria:capture_domain=d__Bacteria:capture_family=f__Halomonadaceae:capture_genus=g__Halomonas:capture_order=o__Pseudomonadales:capture_phylum=p__Proteobacteria:capture_species=s__Halomonas montanilacus:heptad=MCP-36H],(((e51301a0-ccb1-474e-8377-9067f49d413c_6@MCPsignal.26.91:0.157493[&&NHX:Sample=rhiztom2:Type=capture:capture_class=c__Gammaproteobacteria:capture_domain=d__Bacteria:capture_family=f__Burkholderiaceae:capture_genus=g__Aquabacterium:capture_order=o__Burkholderiales:capture_phylum=p__Proteobacteria:capture_species=s__Aquabacterium sp016234775:heptad=MCP-36H],(ebfd6edf-7a6e-4304-927d-fd382f626e76_6@MCPsignal.117.185:5e-09[&&NHX:Sample=rhiztom3:Type=capture:capture_class=c__Gammaproteobacteria:capture_domain=d__Bacteria:capture_family=f__Aquisalimonadaceae:capture_genus=g__Aquisalimonas:capture_order=o__Nitrococcales:capture_phylum=p__Proteobacteria:capture_species=s__Aquisalimonas sp012044895:heptad=MCP-36H],0264984b-28a7-4ec1-88c8-e86b546b4ed9_5@MCPsignal.114.173:5e-09[&&NHX:Sample=rhiztom3:Type=capture:capture_class=c__Alphaproteobacteria:capture_domain=d__Bacteria:capture_family=f__Ferrovibrionaceae:capture_genus=g__Ferrovibrio:capture_order=o__Ferrovibrionales:capture_phylum=p__Proteobacteria:capture_species=s__Ferrovibrio sp002482765:heptad=MCP-36H])0.481:0.054939[&&NHX:Sample_counter=rhiztom3--2:Type_counter=capture--2:capture_class_counter=c__Alphaproteobacteria--1||c__Gammaproteobacteria--1:capture_domain_counter=d__Bacteria--2:capture_family_counter=f__Aquisalimonadaceae--1||f__Ferrovibrionaceae--1:capture_genus_counter=g__Aquisalimonas--1||g__Ferrovibrio--1:capture_order_counter=o__Ferrovibrionales--1||o__Nitrococcales--1:capture_phylum_counter=p__Proteobacteria--2:capture_species_counter=s__Aquisalimonas sp012044895--1||s__Ferrovibrio sp002482765--1:gtdb_class_counter=:gtdb_domain_counter=:gtdb_family_counter=:gtdb_genus_counter=:gtdb_order_counter=:gtdb_phylum_counter=:gtdb_species_counter=:heptad_counter=MCP-36H--2:lbd_counter=:name=N655692:ref_name_counter=])0.517:0.0112783[&&NHX:Sample_counter=rhiztom2--1||rhiztom3--2:Type_counter=capture--3:capture_class_counter=c__Alphaproteobacteria--1||c__Gammaproteobacteria--2:capture_domain_counter=d__Bacteria--3:capture_family_counter=f__Aquisalimonadaceae--1||f__Burkholderiaceae--1||f__Ferrovibrionaceae--1:capture_genus_counter=g__Aquabacterium--1||g__Aquisalimonas--1||g__Ferrovibrio--1:capture_order_counter=o__Burkholderiales--1||o__Ferrovibrionales--1||o__Nitrococcales--1:capture_phylum_counter=p__Proteobacteria--3:capture_species_counter=s__Aquabacterium sp016234775--1||s__Aquisalimonas sp012044895--1||s__Ferrovibrio sp002482765--1:gtdb_class_counter=:gtdb_domain_counter=:gtdb_family_counter=:gtdb_genus_counter=:gtdb_order_counter=:gtdb_phylum_counter=:gtdb_species_counter=:heptad_counter=MCP-36H--3:lbd_counter=:name=N655693:ref_name_counter=],(72255fc1-6488-48d4-88a4-11576e0ba358_4@MCPsignal.24.115:7e-09[&&NHX:Sample=rhizpot1:Type=capture:capture_class=c__Gammaproteobacteria:capture_domain=d__Bacteria:capture_family=f__Oleiphilaceae:capture_genus=g__Hahella:capture_order=o__Pseudomonadales:capture_phylum=p__Proteobacteria:capture_species=s__Hahella sp004135205:heptad=MCP-36H],d2f53279-7a9b-41d9-a05a-7643b0736619_3@MCPsignal.610.670:0.0123428[&&NHX:Sample=rhizpot1:Type=capture:capture_class=c__Alphaproteobacteria:capture_domain=d__Bacteria:capture_family=f__Caulobacteraceae:capture_genus=g__Asticcacaulis:capture_order=o__Caulobacterales:capture_phylum=p__Proteobacteria:capture_species=s__Asticcacaulis tiandongensis:heptad=MCP-36H])0:6e-09[&&NHX:Sample_counter=rhizpot1--2:Type_counter=capture--2:capture_class_counter=c__Alphaproteobacteria--1||c__Gammaproteobacteria--1:capture_domain_counter=d__Bacteria--2:capture_family_counter=f__Caulobacteraceae--1||f__Oleiphilaceae--1:capture_genus_counter=g__Asticcacaulis--1||g__Hahella--1:capture_order_counter=o__Caulobacterales--1||o__Pseudomonadales--1:capture_phylum_counter=p__Proteobacteria--2:capture_species_counter=s__Asticcacaulis tiandongensis--1||s__Hahella sp004135205--1:gtdb_class_counter=:gtdb_domain_counter=:gtdb_family_counter=:gtdb_genus_counter=:gtdb_order_counter=:gtdb_phylum_counter=:gtdb_species_counter=:heptad_counter=MCP-36H--2:lbd_counter=:name=N655696:ref_name_counter=])0.952:0.0718122[&&NHX:Sample_counter=rhizpot1--2||rhiztom2--1||rhiztom3--2:Type_counter=capture--5:capture_class_counter=c__Alphaproteobacteria--2||c__Gammaproteobacteria--3:capture_domain_counter=d__Bacteria--5:capture_family_counter=f__Aquisalimonadaceae--1||f__Burkholderiaceae--1||f__Caulobacteraceae--1||f__Ferrovibrionaceae--1||f__Oleiphilaceae--1:capture_genus_counter=g__Aquabacterium--1||g__Aquisalimonas--1||g__Asticcacaulis--1||g__Ferrovibrio--1||g__Hahella--1:capture_order_counter=o__Burkholderiales--1||o__Caulobacterales--1||o__Ferrovibrionales--1||o__Nitrococcales--1||o__Pseudomonadales--1:capture_phylum_counter=p__Proteobacteria--5:capture_species_counter=s__Aquabacterium sp016234775--1||s__Aquisalimonas sp012044895--1||s__Asticcacaulis tiandongensis--1||s__Ferrovibrio sp002482765--1||s__Hahella sp004135205--1:gtdb_class_counter=:gtdb_domain_counter=:gtdb_family_counter=:gtdb_genus_counter=:gtdb_order_counter=:gtdb_phylum_counter=:gtdb_species_counter=:heptad_counter=MCP-36H--5:lbd_counter=:name=N655697:ref_name_counter=],(46cff168-21b4-4361-b829-028fcc1a292b_3@MCPsignal.46.103:5e-09[&&NHX:Sample=rhiztom2:Type=capture:capture_class=c__Gammaproteobacteria:capture_domain=d__Bacteria:capture_family=f__Rhodocyclaceae:capture_genus=g__Fen-999:capture_order=o__Burkholderiales:capture_phylum=p__Proteobacteria:capture_species=s__Fen-999 sp016235765:heptad=MCP-36H],7e326fcd-5a9d-4d80-a80c-9775148125d7_1@MCPsignal.282.343:0.226646[&&NHX:Sample=rhiztom3:Type=capture:capture_class=c__Bacilli:capture_domain=d__Bacteria:capture_family=f__NBRC-103111:capture_genus=g__Paenibacillus_AB:capture_order=o__Paenibacillales:capture_phylum=p__Firmicutes:capture_species=s__Paenibacillus_AB flagellatus:heptad=MCP-36H])0.884:0.145956[&&NHX:Sample_counter=rhiztom2--1||rhiztom3--1:Type_counter=capture--2:capture_class_counter=c__Bacilli--1||c__Gammaproteobacteria--1:capture_domain_counter=d__Bacteria--2:capture_family_counter=f__NBRC-103111--1||f__Rhodocyclaceae--1:capture_genus_counter=g__Fen-999--1||g__Paenibacillus_AB--1:capture_order_counter=o__Burkholderiales--1||o__Paenibacillales--1:capture_phylum_counter=p__Firmicutes--1||p__Proteobacteria--1:capture_species_counter=s__Fen-999 sp016235765--1||s__Paenibacillus_AB flagellatus--1:gtdb_class_counter=:gtdb_domain_counter=:gtdb_family_counter=:gtdb_genus_counter=:gtdb_order_counter=:gtdb_phylum_counter=:gtdb_species_counter=:heptad_counter=MCP-36H--2:lbd_counter=:name=N655700:ref_name_counter=])0.726:0.0213366[&&NHX:Sample_counter=rhizpot1--2||rhiztom2--2||rhiztom3--3:Type_counter=capture--7:capture_class_counter=c__Alphaproteobacteria--2||c__Bacilli--1||c__Gammaproteobacteria--4:capture_domain_counter=d__Bacteria--7:capture_family_counter=f__Aquisalimonadaceae--1||f__Burkholderiaceae--1||f__Caulobacteraceae--1||f__Ferrovibrionaceae--1||f__NBRC-103111--1||f__Oleiphilaceae--1||f__Rhodocyclaceae--1:capture_genus_counter=g__Aquabacterium--1||g__Aquisalimonas--1||g__Asticcacaulis--1||g__Fen-999--1||g__Ferrovibrio--1||g__Hahella--1||g__Paenibacillus_AB--1:capture_order_counter=o__Burkholderiales--2||o__Caulobacterales--1||o__Ferrovibrionales--1||o__Nitrococcales--1||o__Paenibacillales--1||o__Pseudomonadales--1:capture_phylum_counter=p__Firmicutes--1||p__Proteobacteria--6:capture_species_counter=s__Aquabacterium sp016234775--1||s__Aquisalimonas sp012044895--1||s__Asticcacaulis tiandongensis--1||s__Fen-999 sp016235765--1||s__Ferrovibrio sp002482765--1||s__Hahella sp004135205--1||s__Paenibacillus_AB flagellatus--1:gtdb_class_counter=:gtdb_domain_counter=:gtdb_family_counter=:gtdb_genus_counter=:gtdb_order_counter=:gtdb_phylum_counter=:gtdb_species_counter=:heptad_counter=MCP-36H--7:lbd_counter=:name=N655701:ref_name_counter=])0.111:0.00546867[&&NHX:Sample_counter=rhizpot1--2||rhiztom2--2||rhiztom3--4:Type_counter=capture--8:capture_class_counter=c__Alphaproteobacteria--2||c__Bacilli--1||c__Gammaproteobacteria--5:capture_domain_counter=d__Bacteria--8:capture_family_counter=f__Aquisalimonadaceae--1||f__Burkholderiaceae--1||f__Caulobacteraceae--1||f__Ferrovibrionaceae--1||f__Halomonadaceae--1||f__NBRC-103111--1||f__Oleiphilaceae--1||f__Rhodocyclaceae--1:capture_genus_counter=g__Aquabacterium--1||g__Aquisalimonas--1||g__Asticcacaulis--1||g__Fen-999--1||g__Ferrovibrio--1||g__Hahella--1||g__Halomonas--1||g__Paenibacillus_AB--1:capture_order_counter=o__Burkholderiales--2||o__Caulobacterales--1||o__Ferrovibrionales--1||o__Nitrococcales--1||o__Paenibacillales--1||o__Pseudomonadales--2:capture_phylum_counter=p__Firmicutes--1||p__Proteobacteria--7:capture_species_counter=s__Aquabacterium sp016234775--1||s__Aquisalimonas sp012044895--1||s__Asticcacaulis tiandongensis--1||s__Fen-999 sp016235765--1||s__Ferrovibrio sp002482765--1||s__Hahella sp004135205--1||s__Halomonas montanilacus--1||s__Paenibacillus_AB flagellatus--1:gtdb_class_counter=:gtdb_domain_counter=:gtdb_family_counter=:gtdb_genus_counter=:gtdb_order_counter=:gtdb_phylum_counter=:gtdb_species_counter=:heptad_counter=MCP-36H--8:lbd_counter=:name=N655702:ref_name_counter=],38aa06e3-a209-499f-9da4-f77b6ab88bcb_1@MCPsignal.243.293:0.0687693[&&NHX:Sample=rhizpot2:Type=capture:capture_class=c__Gammaproteobacteria:capture_domain=d__Bacteria:capture_family=f__Aeromonadaceae:capture_genus=g__Aeromonas:capture_order=o__Enterobacterales:capture_phylum=p__Proteobacteria:capture_species=s__Aeromonas salmonicida:heptad=MCP-36H])0.781:0.0242808[&&NHX:Sample_counter=rhizpot1--2||rhizpot2--1||rhiztom2--2||rhiztom3--4:Type_counter=capture--9:capture_class_counter=c__Alphaproteobacteria--2||c__Bacilli--1||c__Gammaproteobacteria--6:capture_domain_counter=d__Bacteria--9:capture_family_counter=f__Aeromonadaceae--1||f__Aquisalimonadaceae--1||f__Burkholderiaceae--1||f__Caulobacteraceae--1||f__Ferrovibrionaceae--1||f__Halomonadaceae--1||f__NBRC-103111--1||f__Oleiphilaceae--1||f__Rhodocyclaceae--1:capture_genus_counter=g__Aeromonas--1||g__Aquabacterium--1||g__Aquisalimonas--1||g__Asticcacaulis--1||g__Fen-999--1||g__Ferrovibrio--1||g__Hahella--1||g__Halomonas--1||g__Paenibacillus_AB--1:capture_order_counter=o__Burkholderiales--2||o__Caulobacterales--1||o__Enterobacterales--1||o__Ferrovibrionales--1||o__Nitrococcales--1||o__Paenibacillales--1||o__Pseudomonadales--2:capture_phylum_counter=p__Firmicutes--1||p__Proteobacteria--8:capture_species_counter=s__Aeromonas salmonicida--1||s__Aquabacterium sp016234775--1||s__Aquisalimonas sp012044895--1||s__Asticcacaulis tiandongensis--1||s__Fen-999 sp016235765--1||s__Ferrovibrio sp002482765--1||s__Hahella sp004135205--1||s__Halomonas montanilacus--1||s__Paenibacillus_AB flagellatus--1:gtdb_class_counter=:gtdb_domain_counter=:gtdb_family_counter=:gtdb_genus_counter=:gtdb_order_counter=:gtdb_phylum_counter=:gtdb_species_counter=:heptad_counter=MCP-36H--9:lbd_counter=:name=N655704:ref_name_counter=],(db006740-e7d6-41a5-bd42-f6ee381a8ea5_1@MCPsignal.157.249:0.34665[&&NHX:Sample=rhiztom1:Type=capture:capture_class=c__UBA727:capture_domain=d__Bacteria:capture_family=f__VGSZ01:capture_genus=g__JACOUT01:capture_order=o__UBA727:capture_phylum=p__Myxococcota:capture_species=s__JACOUT01 sp016177705:heptad=MCP-36H],((ffda4741-7a2c-4236-90fb-c27a0e31c628_2@MCPsignal.281.379:0.00638149[&&NHX:Sample=rhizpot1:Type=capture:besthit=85.7:bitscore=149.0:capture_class=c__Alphaproteobacteria:capture_domain=d__Bacteria:capture_family=f__Rhizobiaceae:capture_genus=g__Neorhizobium:capture_order=o__Rhizobiales:capture_phylum=p__Proteobacteria:capture_species=s__Neorhizobium sp902167985:evalue=1.64e-46:gapopen=0.0:heptad=MCP-36H:length=98.0:mismatch=14.0:qcovhsp=100.0:qend=98.0:qstart=1.0:ref_name=GB_GCA_014841595.1_protein.faa_JACYUE010000002.1_822@PF00015_full_PFAM.313.507:scovhsp=50.5:send=167.0:sstart=70.0],198494cb-8973-48cc-b59d-5b97446dcc96_1@MCPsignal.273.310:0.0561675[&&NHX:Sample=rhizpot3:Type=capture:capture_class=c__Gammaproteobacteria:capture_domain=d__Bacteria:capture_family=f__Sedimenticolaceae:capture_genus=g__Thiodiazotropha:capture_order=o__Chromatiales:capture_phylum=p__Proteobacteria:capture_species=s__Thiodiazotropha sp003058495:heptad=MCP-36H])0:5e-09[&&NHX:Sample_counter=rhizpot1--1||rhizpot3--1:Type_counter=capture--2:besthit_avg=85.7:besthit_max=85.7:besthit_min=85.7:besthit_std=0:besthit_sum=85.7:bitscore_avg=149.0:bitscore_max=149.0:bitscore_min=149.0:bitscore_std=0:bitscore_sum=149.0:capture_class_counter=c__Alphaproteobacteria--1||c__Gammaproteobacteria--1:capture_domain_counter=d__Bacteria--2:capture_family_counter=f__Rhizobiaceae--1||f__Sedimenticolaceae--1:capture_genus_counter=g__Neorhizobium--1||g__Thiodiazotropha--1:capture_order_counter=o__Chromatiales--1||o__Rhizobiales--1:capture_phylum_counter=p__Proteobacteria--2:capture_species_counter=s__Neorhizobium sp902167985--1||s__Thiodiazotropha sp003058495--1:evalue_avg=1.64e-46:evalue_max=1.64e-46:evalue_min=1.64e-46:evalue_std=0:evalue_sum=1.64e-46:gapopen_avg=0.0:gapopen_max=0.0:gapopen_min=0.0:gapopen_std=0:gapopen_sum=0.0:gtdb_class_counter=:gtdb_domain_counter=:gtdb_family_counter=:gtdb_genus_counter=:gtdb_order_counter=:gtdb_phylum_counter=:gtdb_species_counter=:heptad_counter=MCP-36H--2:lbd_counter=:length_avg=98.0:length_max=98.0:length_min=98.0:length_std=0:length_sum=98.0:mismatch_avg=14.0:mismatch_max=14.0:mismatch_min=14.0:mismatch_std=0:mismatch_sum=14.0:name=N655708:qcovhsp_avg=100.0:qcovhsp_max=100.0:qcovhsp_min=100.0:qcovhsp_std=0:qcovhsp_sum=100.0:qend_avg=98.0:qend_max=98.0:qend_min=98.0:qend_std=0:qend_sum=98.0:qstart_avg=1.0:qstart_max=1.0:qstart_min=1.0:qstart_std=0:qstart_sum=1.0:ref_name_counter=GB_GCA_014841595.1_protein.faa_JACYUE010000002.1_822@PF00015_full_PFAM.313.507--1:scovhsp_avg=50.5:scovhsp_max=50.5:scovhsp_min=50.5:scovhsp_std=0:scovhsp_sum=50.5:send_avg=167.0:send_max=167.0:send_min=167.0:send_std=0:send_sum=167.0:sstart_avg=70.0:sstart_max=70.0:sstart_min=70.0:sstart_std=0:sstart_sum=70.0],(900b19bd-2f7b-49c7-b4ee-125aed80024a_4@MCPsignal.511.570:0.0668498[&&NHX:Sample=rhiztom3:Type=capture:capture_class=c__Gammaproteobacteria:capture_domain=d__Bacteria:capture_family=f__Pseudomonadaceae:capture_genus=g__Pseudomonas_E:capture_order=o__Pseudomonadales:capture_phylum=p__Proteobacteria:capture_species=s__Pseudomonas_E putida_K:heptad=MCP-36H],((1a19b667-9c6f-4544-aa62-b579098e4d73_3@MCPsignal.84.135:0.0338831[&&NHX:Sample=rhiztom2:Type=capture:capture_class=c__Gammaproteobacteria:capture_domain=d__Bacteria:capture_family=f__Pseudomonadaceae:capture_genus=g__Pseudomonas_E:capture_order=o__Pseudomonadales:capture_phylum=p__Proteobacteria:capture_species=s__Pseudomonas_E sp002483005:heptad=MCP-36H],003306c7-5fee-4365-875b-632fe2ad0cb6_6@MCPsignal.473.503:0.120255[&&NHX:Sample=rhizpot1:Type=capture:capture_class=c__Alphaproteobacteria:capture_domain=d__Bacteria:capture_family=f__Xanthobacteraceae:capture_genus=g__Bradyrhizobium:capture_order=o__Rhizobiales:capture_phylum=p__Proteobacteria:capture_species=s__Bradyrhizobium tropiciagri:heptad=MCP-36H])0.67:0.134114[&&NHX:Sample_counter=rhizpot1--1||rhiztom2--1:Type_counter=capture--2:capture_class_counter=c__Alphaproteobacteria--1||c__Gammaproteobacteria--1:capture_domain_counter=d__Bacteria--2:capture_family_counter=f__Pseudomonadaceae--1||f__Xanthobacteraceae--1:capture_genus_counter=g__Bradyrhizobium--1||g__Pseudomonas_E--1:capture_order_counter=o__Pseudomonadales--1||o__Rhizobiales--1:capture_phylum_counter=p__Proteobacteria--2:capture_species_counter=s__Bradyrhizobium tropiciagri--1||s__Pseudomonas_E sp002483005--1:gtdb_class_counter=:gtdb_domain_counter=:gtdb_family_counter=:gtdb_genus_counter=:gtdb_order_counter=:gtdb_phylum_counter=:gtdb_species_counter=:heptad_counter=MCP-36H--2:lbd_counter=:name=N655712:ref_name_counter=],(df58092b-542f-47d4-b284-5e5fead60584_2@MCPsignal.400.433:0.13266[&&NHX:Sample=rhizpot3:Type=capture:capture_class=c__Clostridia:capture_domain=d__Bacteria:capture_family=f__DSM-8532:capture_genus=g__DTU059:capture_order=o__Acetivibrionales:capture_phylum=p__Firmicutes_A:capture_species=s__DTU059 sp012521705:heptad=MCP-36H],dad2b22f-687f-4a27-894c-57049fc36579_1@MCPsignal.209.269:5e-09[&&NHX:Sample=rhiztom3:Type=capture:capture_class=c__Gammaproteobacteria:capture_domain=d__Bacteria:capture_family=f__Methylomonadaceae:capture_genus=g__Methylobacter_A:capture_order=o__Methylococcales:capture_phylum=p__Proteobacteria:capture_species=s__Methylobacter_A sp016784875:heptad=MCP-36H])0.66:0.0164362[&&NHX:Sample_counter=rhizpot3--1||rhiztom3--1:Type_counter=capture--2:capture_class_counter=c__Clostridia--1||c__Gammaproteobacteria--1:capture_domain_counter=d__Bacteria--2:capture_family_counter=f__DSM-8532--1||f__Methylomonadaceae--1:capture_genus_counter=g__DTU059--1||g__Methylobacter_A--1:capture_order_counter=o__Acetivibrionales--1||o__Methylococcales--1:capture_phylum_counter=p__Firmicutes_A--1||p__Proteobacteria--1:capture_species_counter=s__DTU059 sp012521705--1||s__Methylobacter_A sp016784875--1:gtdb_class_counter=:gtdb_domain_counter=:gtdb_family_counter=:gtdb_genus_counter=:gtdb_order_counter=:gtdb_phylum_counter=:gtdb_species_counter=:heptad_counter=MCP-36H--2:lbd_counter=:name=N655715:ref_name_counter=])0.899:0.110893[&&NHX:Sample_counter=rhizpot1--1||rhizpot3--1||rhiztom2--1||rhiztom3--1:Type_counter=capture--4:capture_class_counter=c__Alphaproteobacteria--1||c__Clostridia--1||c__Gammaproteobacteria--2:capture_domain_counter=d__Bacteria--4:capture_family_counter=f__DSM-8532--1||f__Methylomonadaceae--1||f__Pseudomonadaceae--1||f__Xanthobacteraceae--1:capture_genus_counter=g__Bradyrhizobium--1||g__DTU059--1||g__Methylobacter_A--1||g__Pseudomonas_E--1:capture_order_counter=o__Acetivibrionales--1||o__Methylococcales--1||o__Pseudomonadales--1||o__Rhizobiales--1:capture_phylum_counter=p__Firmicutes_A--1||p__Proteobacteria--3:capture_species_counter=s__Bradyrhizobium tropiciagri--1||s__DTU059 sp012521705--1||s__Methylobacter_A sp016784875--1||s__Pseudomonas_E sp002483005--1:gtdb_class_counter=:gtdb_domain_counter=:gtdb_family_counter=:gtdb_genus_counter=:gtdb_order_counter=:gtdb_phylum_counter=:gtdb_species_counter=:heptad_counter=MCP-36H--4:lbd_counter=:name=N655716:ref_name_counter=])0.648:0.046706[&&NHX:Sample_counter=rhizpot1--1||rhizpot3--1||rhiztom2--1||rhiztom3--2:Type_counter=capture--5:capture_class_counter=c__Alphaproteobacteria--1||c__Clostridia--1||c__Gammaproteobacteria--3:capture_domain_counter=d__Bacteria--5:capture_family_counter=f__DSM-8532--1||f__Methylomonadaceae--1||f__Pseudomonadaceae--2||f__Xanthobacteraceae--1:capture_genus_counter=g__Bradyrhizobium--1||g__DTU059--1||g__Methylobacter_A--1||g__Pseudomonas_E--2:capture_order_counter=o__Acetivibrionales--1||o__Methylococcales--1||o__Pseudomonadales--2||o__Rhizobiales--1:capture_phylum_counter=p__Firmicutes_A--1||p__Proteobacteria--4:capture_species_counter=s__Bradyrhizobium tropiciagri--1||s__DTU059 sp012521705--1||s__Methylobacter_A sp016784875--1||s__Pseudomonas_E putida_K--1||s__Pseudomonas_E sp002483005--1:gtdb_class_counter=:gtdb_domain_counter=:gtdb_family_counter=:gtdb_genus_counter=:gtdb_order_counter=:gtdb_phylum_counter=:gtdb_species_counter=:heptad_counter=MCP-36H--5:lbd_counter=:name=N655717:ref_name_counter=])0.808:0.0563964[&&NHX:Sample_counter=rhizpot1--2||rhizpot3--2||rhiztom2--1||rhiztom3--2:Type_counter=capture--7:besthit_avg=85.7:besthit_max=85.7:besthit_min=85.7:besthit_std=0:besthit_sum=85.7:bitscore_avg=149.0:bitscore_max=149.0:bitscore_min=149.0:bitscore_std=0:bitscore_sum=149.0:capture_class_counter=c__Alphaproteobacteria--2||c__Clostridia--1||c__Gammaproteobacteria--4:capture_domain_counter=d__Bacteria--7:capture_family_counter=f__DSM-8532--1||f__Methylomonadaceae--1||f__Pseudomonadaceae--2||f__Rhizobiaceae--1||f__Sedimenticolaceae--1||f__Xanthobacteraceae--1:capture_genus_counter=g__Bradyrhizobium--1||g__DTU059--1||g__Methylobacter_A--1||g__Neorhizobium--1||g__Pseudomonas_E--2||g__Thiodiazotropha--1:capture_order_counter=o__Acetivibrionales--1||o__Chromatiales--1||o__Methylococcales--1||o__Pseudomonadales--2||o__Rhizobiales--2:capture_phylum_counter=p__Firmicutes_A--1||p__Proteobacteria--6:capture_species_counter=s__Bradyrhizobium tropiciagri--1||s__DTU059 sp012521705--1||s__Methylobacter_A sp016784875--1||s__Neorhizobium sp902167985--1||s__Pseudomonas_E putida_K--1||s__Pseudomonas_E sp002483005--1||s__Thiodiazotropha sp003058495--1:evalue_avg=1.64e-46:evalue_max=1.64e-46:evalue_min=1.64e-46:evalue_std=0:evalue_sum=1.64e-46:gapopen_avg=0.0:gapopen_max=0.0:gapopen_min=0.0:gapopen_std=0:gapopen_sum=0.0:gtdb_class_counter=:gtdb_domain_counter=:gtdb_family_counter=:gtdb_genus_counter=:gtdb_order_counter=:gtdb_phylum_counter=:gtdb_species_counter=:heptad_counter=MCP-36H--7:lbd_counter=:length_avg=98.0:length_max=98.0:length_min=98.0:length_std=0:length_sum=98.0:mismatch_avg=14.0:mismatch_max=14.0:mismatch_min=14.0:mismatch_std=0:mismatch_sum=14.0:name=N655718:qcovhsp_avg=100.0:qcovhsp_max=100.0:qcovhsp_min=100.0:qcovhsp_std=0:qcovhsp_sum=100.0:qend_avg=98.0:qend_max=98.0:qend_min=98.0:qend_std=0:qend_sum=98.0:qstart_avg=1.0:qstart_max=1.0:qstart_min=1.0:qstart_std=0:qstart_sum=1.0:ref_name_counter=GB_GCA_014841595.1_protein.faa_JACYUE010000002.1_822@PF00015_full_PFAM.313.507--1:scovhsp_avg=50.5:scovhsp_max=50.5:scovhsp_min=50.5:scovhsp_std=0:scovhsp_sum=50.5:send_avg=167.0:send_max=167.0:send_min=167.0:send_std=0:send_sum=167.0:sstart_avg=70.0:sstart_max=70.0:sstart_min=70.0:sstart_std=0:sstart_sum=70.0])0.729:0.0148678[&&NHX:Sample_counter=rhizpot1--2||rhizpot3--2||rhiztom1--1||rhiztom2--1||rhiztom3--2:Type_counter=capture--8:besthit_avg=85.7:besthit_max=85.7:besthit_min=85.7:besthit_std=0:besthit_sum=85.7:bitscore_avg=149.0:bitscore_max=149.0:bitscore_min=149.0:bitscore_std=0:bitscore_sum=149.0:capture_class_counter=c__Alphaproteobacteria--2||c__Clostridia--1||c__Gammaproteobacteria--4||c__UBA727--1:capture_domain_counter=d__Bacteria--8:capture_family_counter=f__DSM-8532--1||f__Methylomonadaceae--1||f__Pseudomonadaceae--2||f__Rhizobiaceae--1||f__Sedimenticolaceae--1||f__VGSZ01--1||f__Xanthobacteraceae--1:capture_genus_counter=g__Bradyrhizobium--1||g__DTU059--1||g__JACOUT01--1||g__Methylobacter_A--1||g__Neorhizobium--1||g__Pseudomonas_E--2||g__Thiodiazotropha--1:capture_order_counter=o__Acetivibrionales--1||o__Chromatiales--1||o__Methylococcales--1||o__Pseudomonadales--2||o__Rhizobiales--2||o__UBA727--1:capture_phylum_counter=p__Firmicutes_A--1||p__Myxococcota--1||p__Proteobacteria--6:capture_species_counter=s__Bradyrhizobium tropiciagri--1||s__DTU059 sp012521705--1||s__JACOUT01 sp016177705--1||s__Methylobacter_A sp016784875--1||s__Neorhizobium sp902167985--1||s__Pseudomonas_E putida_K--1||s__Pseudomonas_E sp002483005--1||s__Thiodiazotropha sp003058495--1:evalue_avg=1.64e-46:evalue_max=1.64e-46:evalue_min=1.64e-46:evalue_std=0:evalue_sum=1.64e-46:gapopen_avg=0.0:gapopen_max=0.0:gapopen_min=0.0:gapopen_std=0:gapopen_sum=0.0:gtdb_class_counter=:gtdb_domain_counter=:gtdb_family_counter=:gtdb_genus_counter=:gtdb_order_counter=:gtdb_phylum_counter=:gtdb_species_counter=:heptad_counter=MCP-36H--8:lbd_counter=:length_avg=98.0:length_max=98.0:length_min=98.0:length_std=0:length_sum=98.0:mismatch_avg=14.0:mismatch_max=14.0:mismatch_min=14.0:mismatch_std=0:mismatch_sum=14.0:name=N655719:qcovhsp_avg=100.0:qcovhsp_max=100.0:qcovhsp_min=100.0:qcovhsp_std=0:qcovhsp_sum=100.0:qend_avg=98.0:qend_max=98.0:qend_min=98.0:qend_std=0:qend_sum=98.0:qstart_avg=1.0:qstart_max=1.0:qstart_min=1.0:qstart_std=0:qstart_sum=1.0:ref_name_counter=GB_GCA_014841595.1_protein.faa_JACYUE010000002.1_822@PF00015_full_PFAM.313.507--1:scovhsp_avg=50.5:scovhsp_max=50.5:scovhsp_min=50.5:scovhsp_std=0:scovhsp_sum=50.5:send_avg=167.0:send_max=167.0:send_min=167.0:send_std=0:send_sum=167.0:sstart_avg=70.0:sstart_max=70.0:sstart_min=70.0:sstart_std=0:sstart_sum=70.0])0.914:0.0407215[&&NHX:Sample_counter=rhizpot1--4||rhizpot2--1||rhizpot3--2||rhiztom1--1||rhiztom2--3||rhiztom3--6:Type_counter=capture--17:besthit_avg=85.7:besthit_max=85.7:besthit_min=85.7:besthit_std=0:besthit_sum=85.7:bitscore_avg=149.0:bitscore_max=149.0:bitscore_min=149.0:bitscore_std=0:bitscore_sum=149.0:capture_class_counter=c__Alphaproteobacteria--4||c__Bacilli--1||c__Clostridia--1||c__Gammaproteobacteria--10||c__UBA727--1:capture_domain_counter=d__Bacteria--17:capture_family_counter=f__Aeromonadaceae--1||f__Aquisalimonadaceae--1||f__Burkholderiaceae--1||f__Caulobacteraceae--1||f__DSM-8532--1||f__Ferrovibrionaceae--1||f__Halomonadaceae--1||f__Methylomonadaceae--1||f__NBRC-103111--1||f__Oleiphilaceae--1||f__Pseudomonadaceae--2||f__Rhizobiaceae--1||f__Rhodocyclaceae--1||f__Sedimenticolaceae--1||f__VGSZ01--1||f__Xanthobacteraceae--1:capture_genus_counter=g__Aeromonas--1||g__Aquabacterium--1||g__Aquisalimonas--1||g__Asticcacaulis--1||g__Bradyrhizobium--1||g__DTU059--1||g__Fen-999--1||g__Ferrovibrio--1||g__Hahella--1||g__Halomonas--1||g__JACOUT01--1||g__Methylobacter_A--1||g__Neorhizobium--1||g__Paenibacillus_AB--1||g__Pseudomonas_E--2||g__Thiodiazotropha--1:capture_order_counter=o__Acetivibrionales--1||o__Burkholderiales--2||o__Caulobacterales--1||o__Chromatiales--1||o__Enterobacterales--1||o__Ferrovibrionales--1||o__Methylococcales--1||o__Nitrococcales--1||o__Paenibacillales--1||o__Pseudomonadales--4||o__Rhizobiales--2||o__UBA727--1:capture_phylum_counter=p__Firmicutes--1||p__Firmicutes_A--1||p__Myxococcota--1||p__Proteobacteria--14:capture_species_counter=s__Aeromonas salmonicida--1||s__Aquabacterium sp016234775--1||s__Aquisalimonas sp012044895--1||s__Asticcacaulis tiandongensis--1||s__Bradyrhizobium tropiciagri--1||s__DTU059 sp012521705--1||s__Fen-999 sp016235765--1||s__Ferrovibrio sp002482765--1||s__Hahella sp004135205--1||s__Halomonas montanilacus--1||s__JACOUT01 sp016177705--1||s__Methylobacter_A sp016784875--1||s__Neorhizobium sp902167985--1||s__Paenibacillus_AB flagellatus--1||s__Pseudomonas_E putida_K--1||s__Pseudomonas_E sp002483005--1||s__Thiodiazotropha sp003058495--1:evalue_avg=1.64e-46:evalue_max=1.64e-46:evalue_min=1.64e-46:evalue_std=0:evalue_sum=1.64e-46:gapopen_avg=0.0:gapopen_max=0.0:gapopen_min=0.0:gapopen_std=0:gapopen_sum=0.0:gtdb_class_counter=:gtdb_domain_counter=:gtdb_family_counter=:gtdb_genus_counter=:gtdb_order_counter=:gtdb_phylum_counter=:gtdb_species_counter=:heptad_counter=MCP-36H--17:lbd_counter=:length_avg=98.0:length_max=98.0:length_min=98.0:length_std=0:length_sum=98.0:mismatch_avg=14.0:mismatch_max=14.0:mismatch_min=14.0:mismatch_std=0:mismatch_sum=14.0:name=N655720:qcovhsp_avg=100.0:qcovhsp_max=100.0:qcovhsp_min=100.0:qcovhsp_std=0:qcovhsp_sum=100.0:qend_avg=98.0:qend_max=98.0:qend_min=98.0:qend_std=0:qend_sum=98.0:qstart_avg=1.0:qstart_max=1.0:qstart_min=1.0:qstart_std=0:qstart_sum=1.0:ref_name_counter=GB_GCA_014841595.1_protein.faa_JACYUE010000002.1_822@PF00015_full_PFAM.313.507--1:scovhsp_avg=50.5:scovhsp_max=50.5:scovhsp_min=50.5:scovhsp_std=0:scovhsp_sum=50.5:send_avg=167.0:send_max=167.0:send_min=167.0:send_std=0:send_sum=167.0:sstart_avg=70.0:sstart_max=70.0:sstart_min=70.0:sstart_std=0:sstart_sum=70.0],(((8d8b74af-23d5-4ad8-8e88-1f6a51082c0f_2@MCPsignal.285.344:0.121132[&&NHX:Sample=rhiztom2:Type=capture:capture_class=c__Acidobacteriae:capture_domain=d__Bacteria:capture_family=f__Bryobacteraceae:capture_genus=g__Solibacter:capture_order=o__Bryobacterales:capture_phylum=p__Acidobacteriota:capture_species=s__Solibacter sp003136215:heptad=MCP-36H],(1123a4f1-c8f5-4d5f-bb69-8edff5697528_3@MCPsignal.22.67:0.289359[&&NHX:Sample=rhiztom2:Type=capture:capture_class=c__Polyangia:capture_domain=d__Bacteria:capture_family=f__Polyangiaceae:capture_genus=g__JACRDA01:capture_order=o__Polyangiales:capture_phylum=p__Myxococcota:capture_species=s__JACRDA01 sp016212965:heptad=MCP-36H],e88e7231-fedf-4da2-9876-bcefd71f4e79_3@MCPsignal.19.53:5e-09[&&NHX:Sample=rhiztom3:Type=capture:capture_class=c__Alphaproteobacteria:capture_domain=d__Bacteria:capture_family=f__Rhodospirillaceae:capture_genus=g__Pararhodospirillum:capture_order=o__Rhodospirillales:capture_phylum=p__Proteobacteria:capture_species=s__Pararhodospirillum photometricum:heptad=MCP-36H])0:5e-09[&&NHX:Sample_counter=rhiztom2--1||rhiztom3--1:Type_counter=capture--2:capture_class_counter=c__Alphaproteobacteria--1||c__Polyangia--1:capture_domain_counter=d__Bacteria--2:capture_family_counter=f__Polyangiaceae--1||f__Rhodospirillaceae--1:capture_genus_counter=g__JACRDA01--1||g__Pararhodospirillum--1:capture_order_counter=o__Polyangiales--1||o__Rhodospirillales--1:capture_phylum_counter=p__Myxococcota--1||p__Proteobacteria--1:capture_species_counter=s__JACRDA01 sp016212965--1||s__Pararhodospirillum photometricum--1:gtdb_class_counter=:gtdb_domain_counter=:gtdb_family_counter=:gtdb_genus_counter=:gtdb_order_counter=:gtdb_phylum_counter=:gtdb_species_counter=:heptad_counter=MCP-36H--2:lbd_counter=:name=N655724:ref_name_counter=])0.605:0.0598523[&&NHX:Sample_counter=rhiztom2--2||rhiztom3--1:Type_counter=capture--3:capture_class_counter=c__Acidobacteriae--1||c__Alphaproteobacteria--1||c__Polyangia--1:capture_domain_counter=d__Bacteria--3:capture_family_counter=f__Bryobacteraceae--1||f__Polyangiaceae--1||f__Rhodospirillaceae--1:capture_genus_counter=g__JACRDA01--1||g__Pararhodospirillum--1||g__Solibacter--1:capture_order_counter=o__Bryobacterales--1||o__Polyangiales--1||o__Rhodospirillales--1:capture_phylum_counter=p__Acidobacteriota--1||p__Myxococcota--1||p__Proteobacteria--1:capture_species_counter=s__JACRDA01 sp016212965--1||s__Pararhodospirillum photometricum--1||s__Solibacter sp003136215--1:gtdb_class_counter=:gtdb_domain_counter=:gtdb_family_counter=:gtdb_genus_counter=:gtdb_order_counter=:gtdb_phylum_counter=:gtdb_species_counter=:heptad_counter=MCP-36H--3:lbd_counter=:name=N655725:ref_name_counter=],82d4225a-0642-4b2f-98c5-6e9f02b5e3dc_5@MCPsignal.534.625:5e-09[&&NHX:Sample=rhiztom2:Type=capture:capture_class=c__Gammaproteobacteria:capture_domain=d__Bacteria:capture_family=f__Burkholderiaceae:capture_genus=g__Rhizobacter:capture_order=o__Burkholderiales:capture_phylum=p__Proteobacteria:capture_species=s__Rhizobacter sp000799305:heptad=MCP-36H])0.311:0.228203[&&NHX:Sample_counter=rhiztom2--3||rhiztom3--1:Type_counter=capture--4:capture_class_counter=c__Acidobacteriae--1||c__Alphaproteobacteria--1||c__Gammaproteobacteria--1||c__Polyangia--1:capture_domain_counter=d__Bacteria--4:capture_family_counter=f__Bryobacteraceae--1||f__Burkholderiaceae--1||f__Polyangiaceae--1||f__Rhodospirillaceae--1:capture_genus_counter=g__JACRDA01--1||g__Pararhodospirillum--1||g__Rhizobacter--1||g__Solibacter--1:capture_order_counter=o__Bryobacterales--1||o__Burkholderiales--1||o__Polyangiales--1||o__Rhodospirillales--1:capture_phylum_counter=p__Acidobacteriota--1||p__Myxococcota--1||p__Proteobacteria--2:capture_species_counter=s__JACRDA01 sp016212965--1||s__Pararhodospirillum photometricum--1||s__Rhizobacter sp000799305--1||s__Solibacter sp003136215--1:gtdb_class_counter=:gtdb_domain_counter=:gtdb_family_counter=:gtdb_genus_counter=:gtdb_order_counter=:gtdb_phylum_counter=:gtdb_species_counter=:heptad_counter=MCP-36H--4:lbd_counter=:name=N655727:ref_name_counter=],(985aa86b-418d-4688-960e-dbfbd0de7a80_6@MCPsignal.48.143:5e-09[&&NHX:Sample=rhizpot1:Type=capture:capture_class=c__Gammaproteobacteria:capture_domain=d__Bacteria:capture_family=f__Pseudomonadaceae:capture_genus=g__Pseudomonas_E:capture_order=o__Pseudomonadales:capture_phylum=p__Proteobacteria:capture_species=s__Pseudomonas_E palleroniana:heptad=MCP-36H],a47ef43d-4ccc-4f91-a8fe-63f52d72e510_2@MCPsignal.377.434:5e-09[&&NHX:Sample=rhizpot3:Type=capture:capture_class=c__Synergistia:capture_domain=d__Bacteria:capture_family=f__Aminobacteriaceae:capture_genus=g__JAAYLU01:capture_order=o__Synergistales:capture_phylum=p__Synergistota:capture_species=s__JAAYLU01 sp001604435:heptad=MCP-36H])0.886:0.1462[&&NHX:Sample_counter=rhizpot1--1||rhizpot3--1:Type_counter=capture--2:capture_class_counter=c__Gammaproteobacteria--1||c__Synergistia--1:capture_domain_counter=d__Bacteria--2:capture_family_counter=f__Aminobacteriaceae--1||f__Pseudomonadaceae--1:capture_genus_counter=g__JAAYLU01--1||g__Pseudomonas_E--1:capture_order_counter=o__Pseudomonadales--1||o__Synergistales--1:capture_phylum_counter=p__Proteobacteria--1||p__Synergistota--1:capture_species_counter=s__JAAYLU01 sp001604435--1||s__Pseudomonas_E palleroniana--1:gtdb_class_counter=:gtdb_domain_counter=:gtdb_family_counter=:gtdb_genus_counter=:gtdb_order_counter=:gtdb_phylum_counter=:gtdb_species_counter=:heptad_counter=MCP-36H--2:lbd_counter=:name=N655730:ref_name_counter=])0.673:0.0160526[&&NHX:Sample_counter=rhizpot1--1||rhizpot3--1||rhiztom2--3||rhiztom3--1:Type_counter=capture--6:capture_class_counter=c__Acidobacteriae--1||c__Alphaproteobacteria--1||c__Gammaproteobacteria--2||c__Polyangia--1||c__Synergistia--1:capture_domain_counter=d__Bacteria--6:capture_family_counter=f__Aminobacteriaceae--1||f__Bryobacteraceae--1||f__Burkholderiaceae--1||f__Polyangiaceae--1||f__Pseudomonadaceae--1||f__Rhodospirillaceae--1:capture_genus_counter=g__JAAYLU01--1||g__JACRDA01--1||g__Pararhodospirillum--1||g__Pseudomonas_E--1||g__Rhizobacter--1||g__Solibacter--1:capture_order_counter=o__Bryobacterales--1||o__Burkholderiales--1||o__Polyangiales--1||o__Pseudomonadales--1||o__Rhodospirillales--1||o__Synergistales--1:capture_phylum_counter=p__Acidobacteriota--1||p__Myxococcota--1||p__Proteobacteria--3||p__Synergistota--1:capture_species_counter=s__JAAYLU01 sp001604435--1||s__JACRDA01 sp016212965--1||s__Pararhodospirillum photometricum--1||s__Pseudomonas_E palleroniana--1||s__Rhizobacter sp000799305--1||s__Solibacter sp003136215--1:gtdb_class_counter=:gtdb_domain_counter=:gtdb_family_counter=:gtdb_genus_counter=:gtdb_order_counter=:gtdb_phylum_counter=:gtdb_species_counter=:heptad_counter=MCP-36H--6:lbd_counter=:name=N655731:ref_name_counter=])0.573:0.0197245[&&NHX:Sample_counter=rhizpot1--5||rhizpot2--1||rhizpot3--3||rhiztom1--1||rhiztom2--6||rhiztom3--7:Type_counter=capture--23:besthit_avg=85.7:besthit_max=85.7:besthit_min=85.7:besthit_std=0:besthit_sum=85.7:bitscore_avg=149.0:bitscore_max=149.0:bitscore_min=149.0:bitscore_std=0:bitscore_sum=149.0:capture_class_counter=c__Acidobacteriae--1||c__Alphaproteobacteria--5||c__Bacilli--1||c__Clostridia--1||c__Gammaproteobacteria--12||c__Polyangia--1||c__Synergistia--1||c__UBA727--1:capture_domain_counter=d__Bacteria--23:capture_family_counter=f__Aeromonadaceae--1||f__Aminobacteriaceae--1||f__Aquisalimonadaceae--1||f__Bryobacteraceae--1||f__Burkholderiaceae--2||f__Caulobacteraceae--1||f__DSM-8532--1||f__Ferrovibrionaceae--1||f__Halomonadaceae--1||f__Methylomonadaceae--1||f__NBRC-103111--1||f__Oleiphilaceae--1||f__Polyangiaceae--1||f__Pseudomonadaceae--3||f__Rhizobiaceae--1||f__Rhodocyclaceae--1||f__Rhodospirillaceae--1||f__Sedimenticolaceae--1||f__VGSZ01--1||f__Xanthobacteraceae--1:capture_genus_counter=g__Aeromonas--1||g__Aquabacterium--1||g__Aquisalimonas--1||g__Asticcacaulis--1||g__Bradyrhizobium--1||g__DTU059--1||g__Fen-999--1||g__Ferrovibrio--1||g__Hahella--1||g__Halomonas--1||g__JAAYLU01--1||g__JACOUT01--1||g__JACRDA01--1||g__Methylobacter_A--1||g__Neorhizobium--1||g__Paenibacillus_AB--1||g__Pararhodospirillum--1||g__Pseudomonas_E--3||g__Rhizobacter--1||g__Solibacter--1||g__Thiodiazotropha--1:capture_order_counter=o__Acetivibrionales--1||o__Bryobacterales--1||o__Burkholderiales--3||o__Caulobacterales--1||o__Chromatiales--1||o__Enterobacterales--1||o__Ferrovibrionales--1||o__Methylococcales--1||o__Nitrococcales--1||o__Paenibacillales--1||o__Polyangiales--1||o__Pseudomonadales--5||o__Rhizobiales--2||o__Rhodospirillales--1||o__Synergistales--1||o__UBA727--1:capture_phylum_counter=p__Acidobacteriota--1||p__Firmicutes--1||p__Firmicutes_A--1||p__Myxococcota--2||p__Proteobacteria--17||p__Synergistota--1:capture_species_counter=s__Aeromonas salmonicida--1||s__Aquabacterium sp016234775--1||s__Aquisalimonas sp012044895--1||s__Asticcacaulis tiandongensis--1||s__Bradyrhizobium tropiciagri--1||s__DTU059 sp012521705--1||s__Fen-999 sp016235765--1||s__Ferrovibrio sp002482765--1||s__Hahella sp004135205--1||s__Halomonas montanilacus--1||s__JAAYLU01 sp001604435--1||s__JACOUT01 sp016177705--1||s__JACRDA01 sp016212965--1||s__Methylobacter_A sp016784875--1||s__Neorhizobium sp902167985--1||s__Paenibacillus_AB flagellatus--1||s__Pararhodospirillum photometricum--1||s__Pseudomonas_E palleroniana--1||s__Pseudomonas_E putida_K--1||s__Pseudomonas_E sp002483005--1||s__Rhizobacter sp000799305--1||s__Solibacter sp003136215--1||s__Thiodiazotropha sp003058495--1:evalue_avg=1.64e-46:evalue_max=1.64e-46:evalue_min=1.64e-46:evalue_std=0:evalue_sum=1.64e-46:gapopen_avg=0.0:gapopen_max=0.0:gapopen_min=0.0:gapopen_std=0:gapopen_sum=0.0:gtdb_class_counter=:gtdb_domain_counter=:gtdb_family_counter=:gtdb_genus_counter=:gtdb_order_counter=:gtdb_phylum_counter=:gtdb_species_counter=:heptad_counter=MCP-36H--23:lbd_counter=:length_avg=98.0:length_max=98.0:length_min=98.0:length_std=0:length_sum=98.0:mismatch_avg=14.0:mismatch_max=14.0:mismatch_min=14.0:mismatch_std=0:mismatch_sum=14.0:name=N655732:qcovhsp_avg=100.0:qcovhsp_max=100.0:qcovhsp_min=100.0:qcovhsp_std=0:qcovhsp_sum=100.0:qend_avg=98.0:qend_max=98.0:qend_min=98.0:qend_std=0:qend_sum=98.0:qstart_avg=1.0:qstart_max=1.0:qstart_min=1.0:qstart_std=0:qstart_sum=1.0:ref_name_counter=GB_GCA_014841595.1_protein.faa_JACYUE010000002.1_822@PF00015_full_PFAM.313.507--1:scovhsp_avg=50.5:scovhsp_max=50.5:scovhsp_min=50.5:scovhsp_std=0:scovhsp_sum=50.5:send_avg=167.0:send_max=167.0:send_min=167.0:send_std=0:send_sum=167.0:sstart_avg=70.0:sstart_max=70.0:sstart_min=70.0:sstart_std=0:sstart_sum=70.0],((((dfee82cf-6913-5318-83c6-0f6594324e26_6@MCPsignal.162.197:0.139112[&&NHX:Sample=rhizpot1:Type=capture:capture_class=c__Alphaproteobacteria:capture_domain=d__Bacteria:capture_family=f__Xanthobacteraceae:capture_genus=g__Bradyrhizobium:capture_order=o__Rhizobiales:capture_phylum=p__Proteobacteria:capture_species=s__Bradyrhizobium tropiciagri:heptad=MCP-36H],a2c81bf9-bc4e-4407-a6cc-91bbd0c05fcf_6@MCPsignal.685.749:5e-09[&&NHX:Sample=rhizpot1:Type=capture:capture_class=c__Alphaproteobacteria:capture_domain=d__Bacteria:capture_family=f__Rhodobacteraceae:capture_genus=g__Leisingera:capture_order=o__Rhodobacterales:capture_phylum=p__Proteobacteria:capture_species=s__Leisingera sp004123675:heptad=MCP-36H])0.91:0.0788881[&&NHX:Sample_counter=rhizpot1--2:Type_counter=capture--2:capture_class_counter=c__Alphaproteobacteria--2:capture_domain_counter=d__Bacteria--2:capture_family_counter=f__Rhodobacteraceae--1||f__Xanthobacteraceae--1:capture_genus_counter=g__Bradyrhizobium--1||g__Leisingera--1:capture_order_counter=o__Rhizobiales--1||o__Rhodobacterales--1:capture_phylum_counter=p__Proteobacteria--2:capture_species_counter=s__Bradyrhizobium tropiciagri--1||s__Leisingera sp004123675--1:gtdb_class_counter=:gtdb_domain_counter=:gtdb_family_counter=:gtdb_genus_counter=:gtdb_order_counter=:gtdb_phylum_counter=:gtdb_species_counter=:heptad_counter=MCP-36H--2:lbd_counter=:name=N655735:ref_name_counter=],(4f721300-4436-41f5-a407-117100d7d935_5@MCPsignal.277.319:0.0307573[&&NHX:Sample=rhizpot3:Type=capture:capture_class=c__Clostridia:capture_domain=d__Bacteria:capture_family=f__DSM-8532:capture_genus=g__DTU059:capture_order=o__Acetivibrionales:capture_phylum=p__Firmicutes_A:capture_species=s__DTU059 sp012521705:heptad=MCP-36H],(4e416ac9-89bb-4b32-b7a3-07c2eb84c19f_6@MCPsignal.445.489:0.06425[&&NHX:Sample=rhizpot3:Type=capture:capture_class=c__Alphaproteobacteria:capture_domain=d__Bacteria:capture_family=f__Maricaulaceae:capture_genus=g__Robiginitomaculum_B:capture_order=o__Caulobacterales:capture_phylum=p__Proteobacteria:capture_species=s__Robiginitomaculum_B sp002733485:heptad=MCP-36H],b7bdf7b6-cd8e-4040-a2d2-efa99a971751_1@MCPsignal.227.277:0.0117406[&&NHX:Sample=rhiztom3:Type=capture:capture_class=c__Alphaproteobacteria:capture_domain=d__Bacteria:capture_family=f__Rhizobiaceae:capture_genus=g__Ensifer:capture_order=o__Rhizobiales:capture_phylum=p__Proteobacteria:capture_species=s__Ensifer adhaerens_D:heptad=MCP-36H])0.827:0.121568[&&NHX:Sample_counter=rhizpot3--1||rhiztom3--1:Type_counter=capture--2:capture_class_counter=c__Alphaproteobacteria--2:capture_domain_counter=d__Bacteria--2:capture_family_counter=f__Maricaulaceae--1||f__Rhizobiaceae--1:capture_genus_counter=g__Ensifer--1||g__Robiginitomaculum_B--1:capture_order_counter=o__Caulobacterales--1||o__Rhizobiales--1:capture_phylum_counter=p__Proteobacteria--2:capture_species_counter=s__Ensifer adhaerens_D--1||s__Robiginitomaculum_B sp002733485--1:gtdb_class_counter=:gtdb_domain_counter=:gtdb_family_counter=:gtdb_genus_counter=:gtdb_order_counter=:gtdb_phylum_counter=:gtdb_species_counter=:heptad_counter=MCP-36H--2:lbd_counter=:name=N655739:ref_name_counter=])0.801:0.0917911[&&NHX:Sample_counter=rhizpot3--2||rhiztom3--1:Type_counter=capture--3:capture_class_counter=c__Alphaproteobacteria--2||c__Clostridia--1:capture_domain_counter=d__Bacteria--3:capture_family_counter=f__DSM-8532--1||f__Maricaulaceae--1||f__Rhizobiaceae--1:capture_genus_counter=g__DTU059--1||g__Ensifer--1||g__Robiginitomaculum_B--1:capture_order_counter=o__Acetivibrionales--1||o__Caulobacterales--1||o__Rhizobiales--1:capture_phylum_counter=p__Firmicutes_A--1||p__Proteobacteria--2:capture_species_counter=s__DTU059 sp012521705--1||s__Ensifer adhaerens_D--1||s__Robiginitomaculum_B sp002733485--1:gtdb_class_counter=:gtdb_domain_counter=:gtdb_family_counter=:gtdb_genus_counter=:gtdb_order_counter=:gtdb_phylum_counter=:gtdb_species_counter=:heptad_counter=MCP-36H--3:lbd_counter=:name=N655740:ref_name_counter=])0.75:0.0303368[&&NHX:Sample_counter=rhizpot1--2||rhizpot3--2||rhiztom3--1:Type_counter=capture--5:capture_class_counter=c__Alphaproteobacteria--4||c__Clostridia--1:capture_domain_counter=d__Bacteria--5:capture_family_counter=f__DSM-8532--1||f__Maricaulaceae--1||f__Rhizobiaceae--1||f__Rhodobacteraceae--1||f__Xanthobacteraceae--1:capture_genus_counter=g__Bradyrhizobium--1||g__DTU059--1||g__Ensifer--1||g__Leisingera--1||g__Robiginitomaculum_B--1:capture_order_counter=o__Acetivibrionales--1||o__Caulobacterales--1||o__Rhizobiales--2||o__Rhodobacterales--1:capture_phylum_counter=p__Firmicutes_A--1||p__Proteobacteria--4:capture_species_counter=s__Bradyrhizobium tropiciagri--1||s__DTU059 sp012521705--1||s__Ensifer adhaerens_D--1||s__Leisingera sp004123675--1||s__Robiginitomaculum_B sp002733485--1:gtdb_class_counter=:gtdb_domain_counter=:gtdb_family_counter=:gtdb_genus_counter=:gtdb_order_counter=:gtdb_phylum_counter=:gtdb_species_counter=:heptad_counter=MCP-36H--5:lbd_counter=:name=N655741:ref_name_counter=],((88642dd2-8b86-4490-88e0-083d1042a59b_2@MCPsignal.5.50:0.0666012[&&NHX:Sample=rhiztom2:Type=capture:besthit=93.0:bitscore=74.3:capture_class=c__Gammaproteobacteria:capture_domain=d__Bacteria:capture_family=f__Burkholderiaceae:capture_genus=g__Robbsia:capture_order=o__Burkholderiales:capture_phylum=p__Proteobacteria:capture_species=s__Robbsia andropogonis:evalue=1.72e-19:gapopen=0.0:heptad=MCP-36H:length=43.0:mismatch=3.0:qcovhsp=95.6:qend=43.0:qstart=1.0:ref_name=GB_GCA_018818925.1_protein.faa_JAHJQZ010000097.1_2@PF00015_full_PFAM.435.506:scovhsp=60.6:send=67.0:sstart=25.0],11adf2a7-c69b-4639-9a6c-bb17ced09b21_6@MCPsignal.363.420:5e-09[&&NHX:Sample=rhizpot3:Type=capture:capture_class=c__Anaerolineae:capture_domain=d__Bacteria:capture_family=f__A4b:capture_genus=g__JACAER01:capture_order=o__Aggregatilineales:capture_phylum=p__Chloroflexota:capture_species=s__JACAER01 sp013388745:heptad=MCP-36H])0.857:0.0699924[&&NHX:Sample_counter=rhizpot3--1||rhiztom2--1:Type_counter=capture--2:besthit_avg=93.0:besthit_max=93.0:besthit_min=93.0:besthit_std=0:besthit_sum=93.0:bitscore_avg=74.3:bitscore_max=74.3:bitscore_min=74.3:bitscore_std=0:bitscore_sum=74.3:capture_class_counter=c__Anaerolineae--1||c__Gammaproteobacteria--1:capture_domain_counter=d__Bacteria--2:capture_family_counter=f__A4b--1||f__Burkholderiaceae--1:capture_genus_counter=g__JACAER01--1||g__Robbsia--1:capture_order_counter=o__Aggregatilineales--1||o__Burkholderiales--1:capture_phylum_counter=p__Chloroflexota--1||p__Proteobacteria--1:capture_species_counter=s__JACAER01 sp013388745--1||s__Robbsia andropogonis--1:evalue_avg=1.72e-19:evalue_max=1.72e-19:evalue_min=1.72e-19:evalue_std=0:evalue_sum=1.72e-19:gapopen_avg=0.0:gapopen_max=0.0:gapopen_min=0.0:gapopen_std=0:gapopen_sum=0.0:gtdb_class_counter=:gtdb_domain_counter=:gtdb_family_counter=:gtdb_genus_counter=:gtdb_order_counter=:gtdb_phylum_counter=:gtdb_species_counter=:heptad_counter=MCP-36H--2:lbd_counter=:length_avg=43.0:length_max=43.0:length_min=43.0:length_std=0:length_sum=43.0:mismatch_avg=3.0:mismatch_max=3.0:mismatch_min=3.0:mismatch_std=0:mismatch_sum=3.0:name=N655744:qcovhsp_avg=95.6:qcovhsp_max=95.6:qcovhsp_min=95.6:qcovhsp_std=0:qcovhsp_sum=95.6:qend_avg=43.0:qend_max=43.0:qend_min=43.0:qend_std=0:qend_sum=43.0:qstart_avg=1.0:qstart_max=1.0:qstart_min=1.0:qstart_std=0:qstart_sum=1.0:ref_name_counter=GB_GCA_018818925.1_protein.faa_JAHJQZ010000097.1_2@PF00015_full_PFAM.435.506--1:scovhsp_avg=60.6:scovhsp_max=60.6:scovhsp_min=60.6:scovhsp_std=0:scovhsp_sum=60.6:send_avg=67.0:send_max=67.0:send_min=67.0:send_std=0:send_sum=67.0:sstart_avg=25.0:sstart_max=25.0:sstart_min=25.0:sstart_std=0:sstart_sum=25.0],(5c832c25-fb65-4b62-aa6a-392bc2cb4ea5_6@MCPsignal.38.99:0.0526644[&&NHX:Sample=rhizpot3:Type=capture:capture_class=c__Syntrophomonadia:capture_domain=d__Bacteria:capture_family=f__Syntrophomonadaceae:capture_genus=g__Syntrophomonas_A:capture_order=o__Syntrophomonadales:capture_phylum=p__Firmicutes_B:capture_species=s__Syntrophomonas_A palmitatica:heptad=MCP-36H],d1905010-0f5e-4db9-b181-4df5af11426e_1@MCPsignal.104.161:0.0934722[&&NHX:Sample=rhizpot1:Type=capture:capture_class=c__Alphaproteobacteria:capture_domain=d__Bacteria:capture_family=f__Beijerinckiaceae:capture_genus=g__Methylobacterium:capture_order=o__Rhizobiales:capture_phylum=p__Proteobacteria:capture_species=s__Methylobacterium sp011043735:heptad=MCP-36H])0.906:0.115849[&&NHX:Sample_counter=rhizpot1--1||rhizpot3--1:Type_counter=capture--2:capture_class_counter=c__Alphaproteobacteria--1||c__Syntrophomonadia--1:capture_domain_counter=d__Bacteria--2:capture_family_counter=f__Beijerinckiaceae--1||f__Syntrophomonadaceae--1:capture_genus_counter=g__Methylobacterium--1||g__Syntrophomonas_A--1:capture_order_counter=o__Rhizobiales--1||o__Syntrophomonadales--1:capture_phylum_counter=p__Firmicutes_B--1||p__Proteobacteria--1:capture_species_counter=s__Methylobacterium sp011043735--1||s__Syntrophomonas_A palmitatica--1:gtdb_class_counter=:gtdb_domain_counter=:gtdb_family_counter=:gtdb_genus_counter=:gtdb_order_counter=:gtdb_phylum_counter=:gtdb_species_counter=:heptad_counter=MCP-36H--2:lbd_counter=:name=N655747:ref_name_counter=])0.696:0.0137877[&&NHX:Sample_counter=rhizpot1--1||rhizpot3--2||rhiztom2--1:Type_counter=capture--4:besthit_avg=93.0:besthit_max=93.0:besthit_min=93.0:besthit_std=0:besthit_sum=93.0:bitscore_avg=74.3:bitscore_max=74.3:bitscore_min=74.3:bitscore_std=0:bitscore_sum=74.3:capture_class_counter=c__Alphaproteobacteria--1||c__Anaerolineae--1||c__Gammaproteobacteria--1||c__Syntrophomonadia--1:capture_domain_counter=d__Bacteria--4:capture_family_counter=f__A4b--1||f__Beijerinckiaceae--1||f__Burkholderiaceae--1||f__Syntrophomonadaceae--1:capture_genus_counter=g__JACAER01--1||g__Methylobacterium--1||g__Robbsia--1||g__Syntrophomonas_A--1:capture_order_counter=o__Aggregatilineales--1||o__Burkholderiales--1||o__Rhizobiales--1||o__Syntrophomonadales--1:capture_phylum_counter=p__Chloroflexota--1||p__Firmicutes_B--1||p__Proteobacteria--2:capture_species_counter=s__JACAER01 sp013388745--1||s__Methylobacterium sp011043735--1||s__Robbsia andropogonis--1||s__Syntrophomonas_A palmitatica--1:evalue_avg=1.72e-19:evalue_max=1.72e-19:evalue_min=1.72e-19:evalue_std=0:evalue_sum=1.72e-19:gapopen_avg=0.0:gapopen_max=0.0:gapopen_min=0.0:gapopen_std=0:gapopen_sum=0.0:gtdb_class_counter=:gtdb_domain_counter=:gtdb_family_counter=:gtdb_genus_counter=:gtdb_order_counter=:gtdb_phylum_counter=:gtdb_species_counter=:heptad_counter=MCP-36H--4:lbd_counter=:length_avg=43.0:length_max=43.0:length_min=43.0:length_std=0:length_sum=43.0:mismatch_avg=3.0:mismatch_max=3.0:mismatch_min=3.0:mismatch_std=0:mismatch_sum=3.0:name=N655748:qcovhsp_avg=95.6:qcovhsp_max=95.6:qcovhsp_min=95.6:qcovhsp_std=0:qcovhsp_sum=95.6:qend_avg=43.0:qend_max=43.0:qend_min=43.0:qend_std=0:qend_sum=43.0:qstart_avg=1.0:qstart_max=1.0:qstart_min=1.0:qstart_std=0:qstart_sum=1.0:ref_name_counter=GB_GCA_018818925.1_protein.faa_JAHJQZ010000097.1_2@PF00015_full_PFAM.435.506--1:scovhsp_avg=60.6:scovhsp_max=60.6:scovhsp_min=60.6:scovhsp_std=0:scovhsp_sum=60.6:send_avg=67.0:send_max=67.0:send_min=67.0:send_std=0:send_sum=67.0:sstart_avg=25.0:sstart_max=25.0:sstart_min=25.0:sstart_std=0:sstart_sum=25.0])0.65:0.0403399[&&NHX:Sample_counter=rhizpot1--3||rhizpot3--4||rhiztom2--1||rhiztom3--1:Type_counter=capture--9:besthit_avg=93.0:besthit_max=93.0:besthit_min=93.0:besthit_std=0:besthit_sum=93.0:bitscore_avg=74.3:bitscore_max=74.3:bitscore_min=74.3:bitscore_std=0:bitscore_sum=74.3:capture_class_counter=c__Alphaproteobacteria--5||c__Anaerolineae--1||c__Clostridia--1||c__Gammaproteobacteria--1||c__Syntrophomonadia--1:capture_domain_counter=d__Bacteria--9:capture_family_counter=f__A4b--1||f__Beijerinckiaceae--1||f__Burkholderiaceae--1||f__DSM-8532--1||f__Maricaulaceae--1||f__Rhizobiaceae--1||f__Rhodobacteraceae--1||f__Syntrophomonadaceae--1||f__Xanthobacteraceae--1:capture_genus_counter=g__Bradyrhizobium--1||g__DTU059--1||g__Ensifer--1||g__JACAER01--1||g__Leisingera--1||g__Methylobacterium--1||g__Robbsia--1||g__Robiginitomaculum_B--1||g__Syntrophomonas_A--1:capture_order_counter=o__Acetivibrionales--1||o__Aggregatilineales--1||o__Burkholderiales--1||o__Caulobacterales--1||o__Rhizobiales--3||o__Rhodobacterales--1||o__Syntrophomonadales--1:capture_phylum_counter=p__Chloroflexota--1||p__Firmicutes_A--1||p__Firmicutes_B--1||p__Proteobacteria--6:capture_species_counter=s__Bradyrhizobium tropiciagri--1||s__DTU059 sp012521705--1||s__Ensifer adhaerens_D--1||s__JACAER01 sp013388745--1||s__Leisingera sp004123675--1||s__Methylobacterium sp011043735--1||s__Robbsia andropogonis--1||s__Robiginitomaculum_B sp002733485--1||s__Syntrophomonas_A palmitatica--1:evalue_avg=1.72e-19:evalue_max=1.72e-19:evalue_min=1.72e-19:evalue_std=0:evalue_sum=1.72e-19:gapopen_avg=0.0:gapopen_max=0.0:gapopen_min=0.0:gapopen_std=0:gapopen_sum=0.0:gtdb_class_counter=:gtdb_domain_counter=:gtdb_family_counter=:gtdb_genus_counter=:gtdb_order_counter=:gtdb_phylum_counter=:gtdb_species_counter=:heptad_counter=MCP-36H--9:lbd_counter=:length_avg=43.0:length_max=43.0:length_min=43.0:length_std=0:length_sum=43.0:mismatch_avg=3.0:mismatch_max=3.0:mismatch_min=3.0:mismatch_std=0:mismatch_sum=3.0:name=N655749:qcovhsp_avg=95.6:qcovhsp_max=95.6:qcovhsp_min=95.6:qcovhsp_std=0:qcovhsp_sum=95.6:qend_avg=43.0:qend_max=43.0:qend_min=43.0:qend_std=0:qend_sum=43.0:qstart_avg=1.0:qstart_max=1.0:qstart_min=1.0:qstart_std=0:qstart_sum=1.0:ref_name_counter=GB_GCA_018818925.1_protein.faa_JAHJQZ010000097.1_2@PF00015_full_PFAM.435.506--1:scovhsp_avg=60.6:scovhsp_max=60.6:scovhsp_min=60.6:scovhsp_std=0:scovhsp_sum=60.6:send_avg=67.0:send_max=67.0:send_min=67.0:send_std=0:send_sum=67.0:sstart_avg=25.0:sstart_max=25.0:sstart_min=25.0:sstart_std=0:sstart_sum=25.0],((4915b15b-5a49-4298-a2f6-e9ae79a64e0f_4@MCPsignal.39.79:0.0906049[&&NHX:Sample=rhizpot1:Type=capture:capture_class=c__Gammaproteobacteria:capture_domain=d__Bacteria:capture_family=f__Burkholderiaceae:capture_genus=g__Noviherbaspirillum_A:capture_order=o__Burkholderiales:capture_phylum=p__Proteobacteria:capture_species=s__Noviherbaspirillum_A sp019052805:heptad=MCP-36H],(44766cb5-e561-4109-803d-76ca9bbc4594_2@MCPsignal.57.98:0.527217[&&NHX:Sample=rhizpot3:Type=capture:capture_class=c__Gammaproteobacteria:capture_domain=d__Bacteria:capture_family=f__Pseudomonadaceae:capture_genus=g__Pseudomonas_E:capture_order=o__Pseudomonadales:capture_phylum=p__Proteobacteria:capture_species=s__Pseudomonas_E graminis_D:heptad=MCP-36H],((e0c88778-c228-4ef4-aa7b-f0d4e92be464_6@MCPsignal.71.130:0.272791[&&NHX:Sample=rhizpot1:Type=capture:capture_class=c__Gammaproteobacteria:capture_domain=d__Bacteria:capture_family=f__Halomonadaceae:capture_genus=g__Kushneria:capture_order=o__Pseudomonadales:capture_phylum=p__Proteobacteria:capture_species=s__Kushneria phosphatilytica:heptad=MCP-36H],86397418-72c5-4d57-b5d9-612d49462025_1@MCPsignal.101.189:7e-09[&&NHX:Sample=rhiztom3:Type=capture:capture_class=c__Alphaproteobacteria:capture_domain=d__Bacteria:capture_family=f__Rhizobiaceae:capture_genus=g__Allorhizobium:capture_order=o__Rhizobiales:capture_phylum=p__Proteobacteria:capture_species=s__Allorhizobium sp014237835:heptad=MCP-36H])0:5e-09[&&NHX:Sample_counter=rhizpot1--1||rhiztom3--1:Type_counter=capture--2:capture_class_counter=c__Alphaproteobacteria--1||c__Gammaproteobacteria--1:capture_domain_counter=d__Bacteria--2:capture_family_counter=f__Halomonadaceae--1||f__Rhizobiaceae--1:capture_genus_counter=g__Allorhizobium--1||g__Kushneria--1:capture_order_counter=o__Pseudomonadales--1||o__Rhizobiales--1:capture_phylum_counter=p__Proteobacteria--2:capture_species_counter=s__Allorhizobium sp014237835--1||s__Kushneria phosphatilytica--1:gtdb_class_counter=:gtdb_domain_counter=:gtdb_family_counter=:gtdb_genus_counter=:gtdb_order_counter=:gtdb_phylum_counter=:gtdb_species_counter=:heptad_counter=MCP-36H--2:lbd_counter=:name=N655754:ref_name_counter=],b8798ebe-4883-4df8-a7f1-a50f066338de_5@MCPsignal.392.446:0.403532[&&NHX:Sample=rhiztom2:Type=capture:besthit=75.0:bitscore=66.2:capture_class=c__Deinococci:capture_domain=d__Bacteria:capture_family=f__Deinococcaceae:capture_genus=g__Deinococcus:capture_order=o__Deinococcales:capture_phylum=p__Deinococcota:capture_species=s__Deinococcus fonticola:evalue=7.74e-16:gapopen=0.0:heptad=MCP-28H:length=52.0:mismatch=13.0:qcovhsp=96.3:qend=53.0:qstart=2.0:ref_name=GB_GCA_903839845.1_protein.faa_CAIMEA010000047.1_2@PF00015_full_PFAM.335.432:scovhsp=53.6:send=94.0:sstart=43.0])0.817:0.0835585[&&NHX:Sample_counter=rhizpot1--1||rhiztom2--1||rhiztom3--1:Type_counter=capture--3:besthit_avg=75.0:besthit_max=75.0:besthit_min=75.0:besthit_std=0:besthit_sum=75.0:bitscore_avg=66.2:bitscore_max=66.2:bitscore_min=66.2:bitscore_std=0:bitscore_sum=66.2:capture_class_counter=c__Alphaproteobacteria--1||c__Deinococci--1||c__Gammaproteobacteria--1:capture_domain_counter=d__Bacteria--3:capture_family_counter=f__Deinococcaceae--1||f__Halomonadaceae--1||f__Rhizobiaceae--1:capture_genus_counter=g__Allorhizobium--1||g__Deinococcus--1||g__Kushneria--1:capture_order_counter=o__Deinococcales--1||o__Pseudomonadales--1||o__Rhizobiales--1:capture_phylum_counter=p__Deinococcota--1||p__Proteobacteria--2:capture_species_counter=s__Allorhizobium sp014237835--1||s__Deinococcus fonticola--1||s__Kushneria phosphatilytica--1:evalue_avg=7.74e-16:evalue_max=7.74e-16:evalue_min=7.74e-16:evalue_std=0:evalue_sum=7.74e-16:gapopen_avg=0.0:gapopen_max=0.0:gapopen_min=0.0:gapopen_std=0:gapopen_sum=0.0:gtdb_class_counter=:gtdb_domain_counter=:gtdb_family_counter=:gtdb_genus_counter=:gtdb_order_counter=:gtdb_phylum_counter=:gtdb_species_counter=:heptad_counter=MCP-28H--1||MCP-36H--2:lbd_counter=:length_avg=52.0:length_max=52.0:length_min=52.0:length_std=0:length_sum=52.0:mismatch_avg=13.0:mismatch_max=13.0:mismatch_min=13.0:mismatch_std=0:mismatch_sum=13.0:name=N655756:qcovhsp_avg=96.3:qcovhsp_max=96.3:qcovhsp_min=96.3:qcovhsp_std=0:qcovhsp_sum=96.3:qend_avg=53.0:qend_max=53.0:qend_min=53.0:qend_std=0:qend_sum=53.0:qstart_avg=2.0:qstart_max=2.0:qstart_min=2.0:qstart_std=0:qstart_sum=2.0:ref_name_counter=GB_GCA_903839845.1_protein.faa_CAIMEA010000047.1_2@PF00015_full_PFAM.335.432--1:scovhsp_avg=53.6:scovhsp_max=53.6:scovhsp_min=53.6:scovhsp_std=0:scovhsp_sum=53.6:send_avg=94.0:send_max=94.0:send_min=94.0:send_std=0:send_sum=94.0:sstart_avg=43.0:sstart_max=43.0:sstart_min=43.0:sstart_std=0:sstart_sum=43.0])0.366:0.0798613[&&NHX:Sample_counter=rhizpot1--1||rhizpot3--1||rhiztom2--1||rhiztom3--1:Type_counter=capture--4:besthit_avg=75.0:besthit_max=75.0:besthit_min=75.0:besthit_std=0:besthit_sum=75.0:bitscore_avg=66.2:bitscore_max=66.2:bitscore_min=66.2:bitscore_std=0:bitscore_sum=66.2:capture_class_counter=c__Alphaproteobacteria--1||c__Deinococci--1||c__Gammaproteobacteria--2:capture_domain_counter=d__Bacteria--4:capture_family_counter=f__Deinococcaceae--1||f__Halomonadaceae--1||f__Pseudomonadaceae--1||f__Rhizobiaceae--1:capture_genus_counter=g__Allorhizobium--1||g__Deinococcus--1||g__Kushneria--1||g__Pseudomonas_E--1:capture_order_counter=o__Deinococcales--1||o__Pseudomonadales--2||o__Rhizobiales--1:capture_phylum_counter=p__Deinococcota--1||p__Proteobacteria--3:capture_species_counter=s__Allorhizobium sp014237835--1||s__Deinococcus fonticola--1||s__Kushneria phosphatilytica--1||s__Pseudomonas_E graminis_D--1:evalue_avg=7.74e-16:evalue_max=7.74e-16:evalue_min=7.74e-16:evalue_std=0:evalue_sum=7.74e-16:gapopen_avg=0.0:gapopen_max=0.0:gapopen_min=0.0:gapopen_std=0:gapopen_sum=0.0:gtdb_class_counter=:gtdb_domain_counter=:gtdb_family_counter=:gtdb_genus_counter=:gtdb_order_counter=:gtdb_phylum_counter=:gtdb_species_counter=:heptad_counter=MCP-28H--1||MCP-36H--3:lbd_counter=:length_avg=52.0:length_max=52.0:length_min=52.0:length_std=0:length_sum=52.0:mismatch_avg=13.0:mismatch_max=13.0:mismatch_min=13.0:mismatch_std=0:mismatch_sum=13.0:name=N655757:qcovhsp_avg=96.3:qcovhsp_max=96.3:qcovhsp_min=96.3:qcovhsp_std=0:qcovhsp_sum=96.3:qend_avg=53.0:qend_max=53.0:qend_min=53.0:qend_std=0:qend_sum=53.0:qstart_avg=2.0:qstart_max=2.0:qstart_min=2.0:qstart_std=0:qstart_sum=2.0:ref_name_counter=GB_GCA_903839845.1_protein.faa_CAIMEA010000047.1_2@PF00015_full_PFAM.335.432--1:scovhsp_avg=53.6:scovhsp_max=53.6:scovhsp_min=53.6:scovhsp_std=0:scovhsp_sum=53.6:send_avg=94.0:send_max=94.0:send_min=94.0:send_std=0:send_sum=94.0:sstart_avg=43.0:sstart_max=43.0:sstart_min=43.0:sstart_std=0:sstart_sum=43.0])0:5e-09[&&NHX:Sample_counter=rhizpot1--2||rhizpot3--1||rhiztom2--1||rhiztom3--1:Type_counter=capture--5:besthit_avg=75.0:besthit_max=75.0:besthit_min=75.0:besthit_std=0:besthit_sum=75.0:bitscore_avg=66.2:bitscore_max=66.2:bitscore_min=66.2:bitscore_std=0:bitscore_sum=66.2:capture_class_counter=c__Alphaproteobacteria--1||c__Deinococci--1||c__Gammaproteobacteria--3:capture_domain_counter=d__Bacteria--5:capture_family_counter=f__Burkholderiaceae--1||f__Deinococcaceae--1||f__Halomonadaceae--1||f__Pseudomonadaceae--1||f__Rhizobiaceae--1:capture_genus_counter=g__Allorhizobium--1||g__Deinococcus--1||g__Kushneria--1||g__Noviherbaspirillum_A--1||g__Pseudomonas_E--1:capture_order_counter=o__Burkholderiales--1||o__Deinococcales--1||o__Pseudomonadales--2||o__Rhizobiales--1:capture_phylum_counter=p__Deinococcota--1||p__Proteobacteria--4:capture_species_counter=s__Allorhizobium sp014237835--1||s__Deinococcus fonticola--1||s__Kushneria phosphatilytica--1||s__Noviherbaspirillum_A sp019052805--1||s__Pseudomonas_E graminis_D--1:evalue_avg=7.74e-16:evalue_max=7.74e-16:evalue_min=7.74e-16:evalue_std=0:evalue_sum=7.74e-16:gapopen_avg=0.0:gapopen_max=0.0:gapopen_min=0.0:gapopen_std=0:gapopen_sum=0.0:gtdb_class_counter=:gtdb_domain_counter=:gtdb_family_counter=:gtdb_genus_counter=:gtdb_order_counter=:gtdb_phylum_counter=:gtdb_species_counter=:heptad_counter=MCP-28H--1||MCP-36H--4:lbd_counter=:length_avg=52.0:length_max=52.0:length_min=52.0:length_std=0:length_sum=52.0:mismatch_avg=13.0:mismatch_max=13.0:mismatch_min=13.0:mismatch_std=0:mismatch_sum=13.0:name=N655758:qcovhsp_avg=96.3:qcovhsp_max=96.3:qcovhsp_min=96.3:qcovhsp_std=0:qcovhsp_sum=96.3:qend_avg=53.0:qend_max=53.0:qend_min=53.0:qend_std=0:qend_sum=53.0:qstart_avg=2.0:qstart_max=2.0:qstart_min=2.0:qstart_std=0:qstart_sum=2.0:ref_name_counter=GB_GCA_903839845.1_protein.faa_CAIMEA010000047.1_2@PF00015_full_PFAM.335.432--1:scovhsp_avg=53.6:scovhsp_max=53.6:scovhsp_min=53.6:scovhsp_std=0:scovhsp_sum=53.6:send_avg=94.0:send_max=94.0:send_min=94.0:send_std=0:send_sum=94.0:sstart_avg=43.0:sstart_max=43.0:sstart_min=43.0:sstart_std=0:sstart_sum=43.0],af577276-230f-42f8-a941-889990423d79_6@MCPsignal.33.95:0.170598[&&NHX:Sample=rhiztom3:Type=capture:capture_class=c__Desulfovibrionia:capture_domain=d__Bacteria:capture_family=f__Desulfohalobiaceae:capture_genus=g__Desulfohalobium:capture_order=o__Desulfovibrionales:capture_phylum=p__Desulfobacterota_I:capture_species=s__Desulfohalobium retbaense:heptad=MCP-36H])0.893:0.101656[&&NHX:Sample_counter=rhizpot1--2||rhizpot3--1||rhiztom2--1||rhiztom3--2:Type_counter=capture--6:besthit_avg=75.0:besthit_max=75.0:besthit_min=75.0:besthit_std=0:besthit_sum=75.0:bitscore_avg=66.2:bitscore_max=66.2:bitscore_min=66.2:bitscore_std=0:bitscore_sum=66.2:capture_class_counter=c__Alphaproteobacteria--1||c__Deinococci--1||c__Desulfovibrionia--1||c__Gammaproteobacteria--3:capture_domain_counter=d__Bacteria--6:capture_family_counter=f__Burkholderiaceae--1||f__Deinococcaceae--1||f__Desulfohalobiaceae--1||f__Halomonadaceae--1||f__Pseudomonadaceae--1||f__Rhizobiaceae--1:capture_genus_counter=g__Allorhizobium--1||g__Deinococcus--1||g__Desulfohalobium--1||g__Kushneria--1||g__Noviherbaspirillum_A--1||g__Pseudomonas_E--1:capture_order_counter=o__Burkholderiales--1||o__Deinococcales--1||o__Desulfovibrionales--1||o__Pseudomonadales--2||o__Rhizobiales--1:capture_phylum_counter=p__Deinococcota--1||p__Desulfobacterota_I--1||p__Proteobacteria--4:capture_species_counter=s__Allorhizobium sp014237835--1||s__Deinococcus fonticola--1||s__Desulfohalobium retbaense--1||s__Kushneria phosphatilytica--1||s__Noviherbaspirillum_A sp019052805--1||s__Pseudomonas_E graminis_D--1:evalue_avg=7.74e-16:evalue_max=7.74e-16:evalue_min=7.74e-16:evalue_std=0:evalue_sum=7.74e-16:gapopen_avg=0.0:gapopen_max=0.0:gapopen_min=0.0:gapopen_std=0:gapopen_sum=0.0:gtdb_class_counter=:gtdb_domain_counter=:gtdb_family_counter=:gtdb_genus_counter=:gtdb_order_counter=:gtdb_phylum_counter=:gtdb_species_counter=:heptad_counter=MCP-28H--1||MCP-36H--5:lbd_counter=:length_avg=52.0:length_max=52.0:length_min=52.0:length_std=0:length_sum=52.0:mismatch_avg=13.0:mismatch_max=13.0:mismatch_min=13.0:mismatch_std=0:mismatch_sum=13.0:name=N655760:qcovhsp_avg=96.3:qcovhsp_max=96.3:qcovhsp_min=96.3:qcovhsp_std=0:qcovhsp_sum=96.3:qend_avg=53.0:qend_max=53.0:qend_min=53.0:qend_std=0:qend_sum=53.0:qstart_avg=2.0:qstart_max=2.0:qstart_min=2.0:qstart_std=0:qstart_sum=2.0:ref_name_counter=GB_GCA_903839845.1_protein.faa_CAIMEA010000047.1_2@PF00015_full_PFAM.335.432--1:scovhsp_avg=53.6:scovhsp_max=53.6:scovhsp_min=53.6:scovhsp_std=0:scovhsp_sum=53.6:send_avg=94.0:send_max=94.0:send_min=94.0:send_std=0:send_sum=94.0:sstart_avg=43.0:sstart_max=43.0:sstart_min=43.0:sstart_std=0:sstart_sum=43.0])0:5e-09[&&NHX:Sample_counter=rhizpot1--5||rhizpot3--5||rhiztom2--2||rhiztom3--3:Type_counter=capture--15:besthit_avg=84.0:besthit_max=93.0:besthit_min=75.0:besthit_std=12.727922061357855:besthit_sum=168.0:bitscore_avg=70.25:bitscore_max=74.3:bitscore_min=66.2:bitscore_std=5.727564927611032:bitscore_sum=140.5:capture_class_counter=c__Alphaproteobacteria--6||c__Anaerolineae--1||c__Clostridia--1||c__Deinococci--1||c__Desulfovibrionia--1||c__Gammaproteobacteria--4||c__Syntrophomonadia--1:capture_domain_counter=d__Bacteria--15:capture_family_counter=f__A4b--1||f__Beijerinckiaceae--1||f__Burkholderiaceae--2||f__DSM-8532--1||f__Deinococcaceae--1||f__Desulfohalobiaceae--1||f__Halomonadaceae--1||f__Maricaulaceae--1||f__Pseudomonadaceae--1||f__Rhizobiaceae--2||f__Rhodobacteraceae--1||f__Syntrophomonadaceae--1||f__Xanthobacteraceae--1:capture_genus_counter=g__Allorhizobium--1||g__Bradyrhizobium--1||g__DTU059--1||g__Deinococcus--1||g__Desulfohalobium--1||g__Ensifer--1||g__JACAER01--1||g__Kushneria--1||g__Leisingera--1||g__Methylobacterium--1||g__Noviherbaspirillum_A--1||g__Pseudomonas_E--1||g__Robbsia--1||g__Robiginitomaculum_B--1||g__Syntrophomonas_A--1:capture_order_counter=o__Acetivibrionales--1||o__Aggregatilineales--1||o__Burkholderiales--2||o__Caulobacterales--1||o__Deinococcales--1||o__Desulfovibrionales--1||o__Pseudomonadales--2||o__Rhizobiales--4||o__Rhodobacterales--1||o__Syntrophomonadales--1:capture_phylum_counter=p__Chloroflexota--1||p__Deinococcota--1||p__Desulfobacterota_I--1||p__Firmicutes_A--1||p__Firmicutes_B--1||p__Proteobacteria--10:capture_species_counter=s__Allorhizobium sp014237835--1||s__Bradyrhizobium tropiciagri--1||s__DTU059 sp012521705--1||s__Deinococcus fonticola--1||s__Desulfohalobium retbaense--1||s__Ensifer adhaerens_D--1||s__JACAER01 sp013388745--1||s__Kushneria phosphatilytica--1||s__Leisingera sp004123675--1||s__Methylobacterium sp011043735--1||s__Noviherbaspirillum_A sp019052805--1||s__Pseudomonas_E graminis_D--1||s__Robbsia andropogonis--1||s__Robiginitomaculum_B sp002733485--1||s__Syntrophomonas_A palmitatica--1:evalue_avg=3.87086e-16:evalue_max=7.74e-16:evalue_min=1.72e-19:evalue_std=5.471790262720236e-16:evalue_sum=7.74172e-16:gapopen_avg=0.0:gapopen_max=0.0:gapopen_min=0.0:gapopen_std=0.0:gapopen_sum=0.0:gtdb_class_counter=:gtdb_domain_counter=:gtdb_family_counter=:gtdb_genus_counter=:gtdb_order_counter=:gtdb_phylum_counter=:gtdb_species_counter=:heptad_counter=MCP-28H--1||MCP-36H--14:lbd_counter=:length_avg=47.5:length_max=52.0:length_min=43.0:length_std=6.363961030678928:length_sum=95.0:mismatch_avg=8.0:mismatch_max=13.0:mismatch_min=3.0:mismatch_std=7.0710678118654755:mismatch_sum=16.0:name=N655761:qcovhsp_avg=95.94999999999999:qcovhsp_max=96.3:qcovhsp_min=95.6:qcovhsp_std=0.4949747468305853:qcovhsp_sum=191.89999999999998:qend_avg=48.0:qend_max=53.0:qend_min=43.0:qend_std=7.0710678118654755:qend_sum=96.0:qstart_avg=1.5:qstart_max=2.0:qstart_min=1.0:qstart_std=0.7071067811865476:qstart_sum=3.0:ref_name_counter=GB_GCA_018818925.1_protein.faa_JAHJQZ010000097.1_2@PF00015_full_PFAM.435.506--1||GB_GCA_903839845.1_protein.faa_CAIMEA010000047.1_2@PF00015_full_PFAM.335.432--1:scovhsp_avg=57.1:scovhsp_max=60.6:scovhsp_min=53.6:scovhsp_std=4.949747468305833:scovhsp_sum=114.2:send_avg=80.5:send_max=94.0:send_min=67.0:send_std=19.091883092036785:send_sum=161.0:sstart_avg=34.0:sstart_max=43.0:sstart_min=25.0:sstart_std=12.727922061357855:sstart_sum=68.0])0.365:0.0273565[&&NHX:Sample_counter=rhizpot1--10||rhizpot2--1||rhizpot3--8||rhiztom1--1||rhiztom2--8||rhiztom3--10:Type_counter=capture--38:besthit_avg=84.56666666666666:besthit_max=93.0:besthit_min=75.0:besthit_std=9.053360333783989:besthit_sum=253.7:bitscore_avg=96.5:bitscore_max=149.0:bitscore_min=66.2:bitscore_std=45.64635801463245:bitscore_sum=289.5:capture_class_counter=c__Acidobacteriae--1||c__Alphaproteobacteria--11||c__Anaerolineae--1||c__Bacilli--1||c__Clostridia--2||c__Deinococci--1||c__Desulfovibrionia--1||c__Gammaproteobacteria--16||c__Polyangia--1||c__Synergistia--1||c__Syntrophomonadia--1||c__UBA727--1:capture_domain_counter=d__Bacteria--38:capture_family_counter=f__A4b--1||f__Aeromonadaceae--1||f__Aminobacteriaceae--1||f__Aquisalimonadaceae--1||f__Beijerinckiaceae--1||f__Bryobacteraceae--1||f__Burkholderiaceae--4||f__Caulobacteraceae--1||f__DSM-8532--2||f__Deinococcaceae--1||f__Desulfohalobiaceae--1||f__Ferrovibrionaceae--1||f__Halomonadaceae--2||f__Maricaulaceae--1||f__Methylomonadaceae--1||f__NBRC-103111--1||f__Oleiphilaceae--1||f__Polyangiaceae--1||f__Pseudomonadaceae--4||f__Rhizobiaceae--3||f__Rhodobacteraceae--1||f__Rhodocyclaceae--1||f__Rhodospirillaceae--1||f__Sedimenticolaceae--1||f__Syntrophomonadaceae--1||f__VGSZ01--1||f__Xanthobacteraceae--2:capture_genus_counter=g__Aeromonas--1||g__Allorhizobium--1||g__Aquabacterium--1||g__Aquisalimonas--1||g__Asticcacaulis--1||g__Bradyrhizobium--2||g__DTU059--2||g__Deinococcus--1||g__Desulfohalobium--1||g__Ensifer--1||g__Fen-999--1||g__Ferrovibrio--1||g__Hahella--1||g__Halomonas--1||g__JAAYLU01--1||g__JACAER01--1||g__JACOUT01--1||g__JACRDA01--1||g__Kushneria--1||g__Leisingera--1||g__Methylobacter_A--1||g__Methylobacterium--1||g__Neorhizobium--1||g__Noviherbaspirillum_A--1||g__Paenibacillus_AB--1||g__Pararhodospirillum--1||g__Pseudomonas_E--4||g__Rhizobacter--1||g__Robbsia--1||g__Robiginitomaculum_B--1||g__Solibacter--1||g__Syntrophomonas_A--1||g__Thiodiazotropha--1:capture_order_counter=o__Acetivibrionales--2||o__Aggregatilineales--1||o__Bryobacterales--1||o__Burkholderiales--5||o__Caulobacterales--2||o__Chromatiales--1||o__Deinococcales--1||o__Desulfovibrionales--1||o__Enterobacterales--1||o__Ferrovibrionales--1||o__Methylococcales--1||o__Nitrococcales--1||o__Paenibacillales--1||o__Polyangiales--1||o__Pseudomonadales--7||o__Rhizobiales--6||o__Rhodobacterales--1||o__Rhodospirillales--1||o__Synergistales--1||o__Syntrophomonadales--1||o__UBA727--1:capture_phylum_counter=p__Acidobacteriota--1||p__Chloroflexota--1||p__Deinococcota--1||p__Desulfobacterota_I--1||p__Firmicutes--1||p__Firmicutes_A--2||p__Firmicutes_B--1||p__Myxococcota--2||p__Proteobacteria--27||p__Synergistota--1:capture_species_counter=s__Aeromonas salmonicida--1||s__Allorhizobium sp014237835--1||s__Aquabacterium sp016234775--1||s__Aquisalimonas sp012044895--1||s__Asticcacaulis tiandongensis--1||s__Bradyrhizobium tropiciagri--2||s__DTU059 sp012521705--2||s__Deinococcus fonticola--1||s__Desulfohalobium retbaense--1||s__Ensifer adhaerens_D--1||s__Fen-999 sp016235765--1||s__Ferrovibrio sp002482765--1||s__Hahella sp004135205--1||s__Halomonas montanilacus--1||s__JAAYLU01 sp001604435--1||s__JACAER01 sp013388745--1||s__JACOUT01 sp016177705--1||s__JACRDA01 sp016212965--1||s__Kushneria phosphatilytica--1||s__Leisingera sp004123675--1||s__Methylobacter_A sp016784875--1||s__Methylobacterium sp011043735--1||s__Neorhizobium sp902167985--1||s__Noviherbaspirillum_A sp019052805--1||s__Paenibacillus_AB flagellatus--1||s__Pararhodospirillum photometricum--1||s__Pseudomonas_E graminis_D--1||s__Pseudomonas_E palleroniana--1||s__Pseudomonas_E putida_K--1||s__Pseudomonas_E sp002483005--1||s__Rhizobacter sp000799305--1||s__Robbsia andropogonis--1||s__Robiginitomaculum_B sp002733485--1||s__Solibacter sp003136215--1||s__Syntrophomonas_A palmitatica--1||s__Thiodiazotropha sp003058495--1:evalue_avg=2.580573333333333e-16:evalue_max=7.74e-16:evalue_min=1.64e-46:evalue_std=4.468194645058934e-16:evalue_sum=7.74172e-16:gapopen_avg=0.0:gapopen_max=0.0:gapopen_min=0.0:gapopen_std=0.0:gapopen_sum=0.0:gtdb_class_counter=:gtdb_domain_counter=:gtdb_family_counter=:gtdb_genus_counter=:gtdb_order_counter=:gtdb_phylum_counter=:gtdb_species_counter=:heptad_counter=MCP-28H--1||MCP-36H--37:lbd_counter=:length_avg=64.33333333333333:length_max=98.0:length_min=43.0:length_std=29.501412395567325:length_sum=193.0:mismatch_avg=10.0:mismatch_max=14.0:mismatch_min=3.0:mismatch_std=6.082762530298219:mismatch_sum=30.0:name=N655762:qcovhsp_avg=97.3:qcovhsp_max=100.0:qcovhsp_min=95.6:qcovhsp_std=2.3643180835073805:qcovhsp_sum=291.9:qend_avg=64.66666666666667:qend_max=98.0:qend_min=43.0:qend_std=29.297326385411576:qend_sum=194.0:qstart_avg=1.3333333333333333:qstart_max=2.0:qstart_min=1.0:qstart_std=0.5773502691896257:qstart_sum=4.0:ref_name_counter=GB_GCA_014841595.1_protein.faa_JACYUE010000002.1_822@PF00015_full_PFAM.313.507--1||GB_GCA_018818925.1_protein.faa_JAHJQZ010000097.1_2@PF00015_full_PFAM.435.506--1||GB_GCA_903839845.1_protein.faa_CAIMEA010000047.1_2@PF00015_full_PFAM.335.432--1:scovhsp_avg=54.9:scovhsp_max=60.6:scovhsp_min=50.5:scovhsp_std=5.173973328110612:scovhsp_sum=164.7:send_avg=109.33333333333333:send_max=167.0:send_min=67.0:send_std=51.733290377989036:send_sum=328.0:sstart_avg=46.0:sstart_max=70.0:sstart_min=25.0:sstart_std=22.64950330581225:sstart_sum=138.0])0.423:0.011619[&&NHX:Sample_counter=rhizpot1--10||rhizpot2--1||rhizpot3--9||rhiztom1--1||rhiztom2--8||rhiztom3--10:Type_counter=capture--39:besthit_avg=84.56666666666666:besthit_max=93.0:besthit_min=75.0:besthit_std=9.053360333783989:besthit_sum=253.7:bitscore_avg=96.5:bitscore_max=149.0:bitscore_min=66.2:bitscore_std=45.64635801463245:bitscore_sum=289.5:capture_class_counter=c__Acidobacteriae--1||c__Alphaproteobacteria--11||c__Anaerolineae--1||c__Bacilli--1||c__Clostridia--2||c__Deinococci--1||c__Desulfovibrionia--1||c__Gammaproteobacteria--17||c__Polyangia--1||c__Synergistia--1||c__Syntrophomonadia--1||c__UBA727--1:capture_domain_counter=d__Bacteria--39:capture_family_counter=f__A4b--1||f__Aeromonadaceae--1||f__Aminobacteriaceae--1||f__Aquisalimonadaceae--1||f__Beijerinckiaceae--1||f__Bryobacteraceae--1||f__Burkholderiaceae--5||f__Caulobacteraceae--1||f__DSM-8532--2||f__Deinococcaceae--1||f__Desulfohalobiaceae--1||f__Ferrovibrionaceae--1||f__Halomonadaceae--2||f__Maricaulaceae--1||f__Methylomonadaceae--1||f__NBRC-103111--1||f__Oleiphilaceae--1||f__Polyangiaceae--1||f__Pseudomonadaceae--4||f__Rhizobiaceae--3||f__Rhodobacteraceae--1||f__Rhodocyclaceae--1||f__Rhodospirillaceae--1||f__Sedimenticolaceae--1||f__Syntrophomonadaceae--1||f__VGSZ01--1||f__Xanthobacteraceae--2:capture_genus_counter=g__Aeromonas--1||g__Allorhizobium--1||g__Aquabacterium--1||g__Aquisalimonas--1||g__Asticcacaulis--1||g__Bradyrhizobium--2||g__DTU059--2||g__Deinococcus--1||g__Desulfohalobium--1||g__Ensifer--1||g__Fen-999--1||g__Ferrovibrio--1||g__Hahella--1||g__Halomonas--1||g__JAAYLU01--1||g__JACAER01--1||g__JACOUT01--1||g__JACRDA01--1||g__Kushneria--1||g__Leisingera--1||g__Methylobacter_A--1||g__Methylobacterium--1||g__Neorhizobium--1||g__Noviherbaspirillum_A--1||g__Paenibacillus_AB--1||g__Pararhodospirillum--1||g__Pseudomonas_E--4||g__Rhizobacter--1||g__Robbsia--1||g__Robiginitomaculum_B--1||g__SXZD01--1||g__Solibacter--1||g__Syntrophomonas_A--1||g__Thiodiazotropha--1:capture_order_counter=o__Acetivibrionales--2||o__Aggregatilineales--1||o__Bryobacterales--1||o__Burkholderiales--6||o__Caulobacterales--2||o__Chromatiales--1||o__Deinococcales--1||o__Desulfovibrionales--1||o__Enterobacterales--1||o__Ferrovibrionales--1||o__Methylococcales--1||o__Nitrococcales--1||o__Paenibacillales--1||o__Polyangiales--1||o__Pseudomonadales--7||o__Rhizobiales--6||o__Rhodobacterales--1||o__Rhodospirillales--1||o__Synergistales--1||o__Syntrophomonadales--1||o__UBA727--1:capture_phylum_counter=p__Acidobacteriota--1||p__Chloroflexota--1||p__Deinococcota--1||p__Desulfobacterota_I--1||p__Firmicutes--1||p__Firmicutes_A--2||p__Firmicutes_B--1||p__Myxococcota--2||p__Proteobacteria--28||p__Synergistota--1:capture_species_counter=s__Aeromonas salmonicida--1||s__Allorhizobium sp014237835--1||s__Aquabacterium sp016234775--1||s__Aquisalimonas sp012044895--1||s__Asticcacaulis tiandongensis--1||s__Bradyrhizobium tropiciagri--2||s__DTU059 sp012521705--2||s__Deinococcus fonticola--1||s__Desulfohalobium retbaense--1||s__Ensifer adhaerens_D--1||s__Fen-999 sp016235765--1||s__Ferrovibrio sp002482765--1||s__Hahella sp004135205--1||s__Halomonas montanilacus--1||s__JAAYLU01 sp001604435--1||s__JACAER01 sp013388745--1||s__JACOUT01 sp016177705--1||s__JACRDA01 sp016212965--1||s__Kushneria phosphatilytica--1||s__Leisingera sp004123675--1||s__Methylobacter_A sp016784875--1||s__Methylobacterium sp011043735--1||s__Neorhizobium sp902167985--1||s__Noviherbaspirillum_A sp019052805--1||s__Paenibacillus_AB flagellatus--1||s__Pararhodospirillum photometricum--1||s__Pseudomonas_E graminis_D--1||s__Pseudomonas_E palleroniana--1||s__Pseudomonas_E putida_K--1||s__Pseudomonas_E sp002483005--1||s__Rhizobacter sp000799305--1||s__Robbsia andropogonis--1||s__Robiginitomaculum_B sp002733485--1||s__SXZD01 sp005788065--1||s__Solibacter sp003136215--1||s__Syntrophomonas_A palmitatica--1||s__Thiodiazotropha sp003058495--1:evalue_avg=2.580573333333333e-16:evalue_max=7.74e-16:evalue_min=1.64e-46:evalue_std=4.468194645058934e-16:evalue_sum=7.74172e-16:gapopen_avg=0.0:gapopen_max=0.0:gapopen_min=0.0:gapopen_std=0.0:gapopen_sum=0.0:gtdb_class_counter=:gtdb_domain_counter=:gtdb_family_counter=:gtdb_genus_counter=:gtdb_order_counter=:gtdb_phylum_counter=:gtdb_species_counter=:heptad_counter=MCP-28H--1||MCP-36H--38:lbd_counter=:length_avg=64.33333333333333:length_max=98.0:length_min=43.0:length_std=29.501412395567325:length_sum=193.0:mismatch_avg=10.0:mismatch_max=14.0:mismatch_min=3.0:mismatch_std=6.082762530298219:mismatch_sum=30.0:name=N655763:qcovhsp_avg=97.3:qcovhsp_max=100.0:qcovhsp_min=95.6:qcovhsp_std=2.3643180835073805:qcovhsp_sum=291.9:qend_avg=64.66666666666667:qend_max=98.0:qend_min=43.0:qend_std=29.297326385411576:qend_sum=194.0:qstart_avg=1.3333333333333333:qstart_max=2.0:qstart_min=1.0:qstart_std=0.5773502691896257:qstart_sum=4.0:ref_name_counter=GB_GCA_014841595.1_protein.faa_JACYUE010000002.1_822@PF00015_full_PFAM.313.507--1||GB_GCA_018818925.1_protein.faa_JAHJQZ010000097.1_2@PF00015_full_PFAM.435.506--1||GB_GCA_903839845.1_protein.faa_CAIMEA010000047.1_2@PF00015_full_PFAM.335.432--1:scovhsp_avg=54.9:scovhsp_max=60.6:scovhsp_min=50.5:scovhsp_std=5.173973328110612:scovhsp_sum=164.7:send_avg=109.33333333333333:send_max=167.0:send_min=67.0:send_std=51.733290377989036:send_sum=328.0:sstart_avg=46.0:sstart_max=70.0:sstart_min=25.0:sstart_std=22.64950330581225:sstart_sum=138.0])0.044:0.0190886[&&NHX:Sample_counter=rhizpot1--14||rhizpot2--1||rhizpot3--9||rhiztom1--1||rhiztom2--8||rhiztom3--10:Type_counter=GTDB--1||capture--43:besthit_avg=81.36:besthit_max=93.0:besthit_min=63.3:besthit_std=12.167292221361333:besthit_sum=406.8:bitscore_avg=111.7:bitscore_max=157.0:bitscore_min=66.2:bitscore_std=41.570662732268296:bitscore_sum=558.5:capture_class_counter=c__Acidobacteriae--1||c__Alphaproteobacteria--12||c__Anaerolineae--1||c__Bacilli--1||c__Clostridia--2||c__Deinococci--1||c__Desulfotomaculia--1||c__Desulfovibrionia--1||c__Gammaproteobacteria--19||c__Polyangia--1||c__Synergistia--1||c__Syntrophomonadia--1||c__UBA727--1:capture_domain_counter=d__Bacteria--43:capture_family_counter=f__A4b--1||f__Aeromonadaceae--1||f__Aminobacteriaceae--1||f__Aquisalimonadaceae--1||f__Beijerinckiaceae--1||f__Bryobacteraceae--1||f__Burkholderiaceae--6||f__Caulobacteraceae--1||f__DSM-21159--1||f__DSM-8532--2||f__Deinococcaceae--1||f__Desulfohalobiaceae--1||f__Desulfotomaculaceae--1||f__Ferrovibrionaceae--1||f__Halomonadaceae--2||f__Maricaulaceae--1||f__Methylomonadaceae--1||f__NBRC-103111--1||f__Oleiphilaceae--1||f__Polyangiaceae--1||f__Pseudomonadaceae--5||f__Rhizobiaceae--3||f__Rhodobacteraceae--1||f__Rhodocyclaceae--1||f__Rhodospirillaceae--1||f__Sedimenticolaceae--1||f__Syntrophomonadaceae--1||f__VGSZ01--1||f__Xanthobacteraceae--2:capture_genus_counter=g__Aeromonas--1||g__Algihabitans--1||g__Allorhizobium--1||g__Aquabacterium--1||g__Aquisalimonas--1||g__Asticcacaulis--1||g__Bradyrhizobium--2||g__Cupriavidus--1||g__DTU059--2||g__Deinococcus--1||g__Desulfohalobium--1||g__Desulfotomaculum--1||g__Ensifer--1||g__Fen-999--1||g__Ferrovibrio--1||g__Hahella--1||g__Halomonas--1||g__JAAYLU01--1||g__JACAER01--1||g__JACOUT01--1||g__JACRDA01--1||g__Kushneria--1||g__Leisingera--1||g__Methylobacter_A--1||g__Methylobacterium--1||g__Neorhizobium--1||g__Noviherbaspirillum_A--1||g__Paenibacillus_AB--1||g__Pararhodospirillum--1||g__Pseudomonas_E--5||g__Rhizobacter--1||g__Robbsia--1||g__Robiginitomaculum_B--1||g__SXZD01--1||g__Solibacter--1||g__Syntrophomonas_A--1||g__Thiodiazotropha--1:capture_order_counter=o__Acetivibrionales--2||o__Aggregatilineales--1||o__Bryobacterales--1||o__Burkholderiales--7||o__Caulobacterales--2||o__Chromatiales--1||o__Deinococcales--1||o__Desulfotomaculales--1||o__Desulfovibrionales--1||o__Enterobacterales--1||o__Ferrovibrionales--1||o__Kiloniellales--1||o__Methylococcales--1||o__Nitrococcales--1||o__Paenibacillales--1||o__Polyangiales--1||o__Pseudomonadales--8||o__Rhizobiales--6||o__Rhodobacterales--1||o__Rhodospirillales--1||o__Synergistales--1||o__Syntrophomonadales--1||o__UBA727--1:capture_phylum_counter=p__Acidobacteriota--1||p__Chloroflexota--1||p__Deinococcota--1||p__Desulfobacterota_I--1||p__Firmicutes--1||p__Firmicutes_A--2||p__Firmicutes_B--2||p__Myxococcota--2||p__Proteobacteria--31||p__Synergistota--1:capture_species_counter=s__Aeromonas salmonicida--1||s__Algihabitans albus--1||s__Allorhizobium sp014237835--1||s__Aquabacterium sp016234775--1||s__Aquisalimonas sp012044895--1||s__Asticcacaulis tiandongensis--1||s__Bradyrhizobium tropiciagri--2||s__Cupriavidus neocaledonicus--1||s__DTU059 sp012521705--2||s__Deinococcus fonticola--1||s__Desulfohalobium retbaense--1||s__Desulfotomaculum hydrothermale--1||s__Ensifer adhaerens_D--1||s__Fen-999 sp016235765--1||s__Ferrovibrio sp002482765--1||s__Hahella sp004135205--1||s__Halomonas montanilacus--1||s__JAAYLU01 sp001604435--1||s__JACAER01 sp013388745--1||s__JACOUT01 sp016177705--1||s__JACRDA01 sp016212965--1||s__Kushneria phosphatilytica--1||s__Leisingera sp004123675--1||s__Methylobacter_A sp016784875--1||s__Methylobacterium sp011043735--1||s__Neorhizobium sp902167985--1||s__Noviherbaspirillum_A sp019052805--1||s__Paenibacillus_AB flagellatus--1||s__Pararhodospirillum photometricum--1||s__Pseudomonas_E graminis_D--1||s__Pseudomonas_E mendocina--1||s__Pseudomonas_E palleroniana--1||s__Pseudomonas_E putida_K--1||s__Pseudomonas_E sp002483005--1||s__Rhizobacter sp000799305--1||s__Robbsia andropogonis--1||s__Robiginitomaculum_B sp002733485--1||s__SXZD01 sp005788065--1||s__Solibacter sp003136215--1||s__Syntrophomonas_A palmitatica--1||s__Thiodiazotropha sp003058495--1:evalue_avg=1.548344e-16:evalue_max=7.74e-16:evalue_min=6.67e-50:evalue_std=3.4612410074538293e-16:evalue_sum=7.74172e-16:gapopen_avg=0.0:gapopen_max=0.0:gapopen_min=0.0:gapopen_std=0.0:gapopen_sum=0.0:gtdb_class_counter=c__Gammaproteobacteria--1:gtdb_domain_counter=d__Bacteria--1:gtdb_family_counter=f__Burkholderiaceae--1:gtdb_genus_counter=g__Aquabacterium--1:gtdb_order_counter=o__Burkholderiales--1:gtdb_phylum_counter=p__Proteobacteria--1:gtdb_species_counter=s__Aquabacterium sp004322345--1:heptad_counter=MCP-28H--1||MCP-36H--43:lbd_counter=:lca_tree=s__Aquabacterium sp004322345:length_avg=77.8:length_max=98.0:length_min=43.0:length_std=27.84241368847177:length_sum=389.0:mismatch_avg=15.2:mismatch_max=36.0:mismatch_min=3.0:mismatch_std=12.397580409095962:mismatch_sum=76.0:name=N655764:qcovhsp_avg=98.38:qcovhsp_max=100.0:qcovhsp_min=95.6:qcovhsp_std=2.2320394261750867:qcovhsp_sum=491.9:qend_avg=78.0:qend_max=98.0:qend_min=43.0:qend_std=27.613402542968153:qend_sum=390.0:qstart_avg=1.2:qstart_max=2.0:qstart_min=1.0:qstart_std=0.44721359549995804:qstart_sum=6.0:ref_name_counter=GB_GCA_014841595.1_protein.faa_JACYUE010000002.1_822@PF00015_full_PFAM.313.507--1||GB_GCA_018818925.1_protein.faa_JAHJQZ010000097.1_2@PF00015_full_PFAM.435.506--1||GB_GCA_903839845.1_protein.faa_CAIMEA010000047.1_2@PF00015_full_PFAM.335.432--1||RS_GCF_001457475.1_protein.faa_NZ_LN831029.1_3879@PF00015_full_PFAM.326.516--1||RS_GCF_001465545.3_protein.faa_NZ_CP013480.3_1885@PF00015_full_PFAM.315.500--1:scovhsp_avg=53.85999999999999:scovhsp_max=60.6:scovhsp_min=50.5:scovhsp_std=3.957019080065195:scovhsp_sum=269.29999999999995:send_avg=131.2:send_max=167.0:send_min=67.0:send_std=47.277901814695625:send_sum=656.0:sstart_avg=54.4:sstart_max=70.0:sstart_min=25.0:sstart_std=19.73068675946177:sstart_sum=272.0])0:1.8e-08[&&NHX:Sample_counter=rhizpot1--15||rhizpot2--1||rhizpot3--9||rhiztom1--1||rhiztom2--8||rhiztom3--10:Type_counter=GTDB--1||capture--44:besthit_avg=81.36:besthit_max=93.0:besthit_min=63.3:besthit_std=12.167292221361333:besthit_sum=406.8:bitscore_avg=111.7:bitscore_max=157.0:bitscore_min=66.2:bitscore_std=41.570662732268296:bitscore_sum=558.5:capture_class_counter=c__Acidobacteriae--1||c__Alphaproteobacteria--12||c__Anaerolineae--1||c__Bacilli--1||c__Clostridia--2||c__Deinococci--1||c__Desulfotomaculia--1||c__Desulfovibrionia--1||c__Gammaproteobacteria--20||c__Polyangia--1||c__Synergistia--1||c__Syntrophomonadia--1||c__UBA727--1:capture_domain_counter=d__Bacteria--44:capture_family_counter=f__A4b--1||f__Aeromonadaceae--1||f__Aminobacteriaceae--1||f__Aquisalimonadaceae--1||f__Beijerinckiaceae--1||f__Bryobacteraceae--1||f__Burkholderiaceae--6||f__Caulobacteraceae--1||f__DSM-21159--1||f__DSM-8532--2||f__Deinococcaceae--1||f__Desulfohalobiaceae--1||f__Desulfotomaculaceae--1||f__Ferrovibrionaceae--1||f__Halomonadaceae--2||f__Maricaulaceae--1||f__Methylomonadaceae--1||f__NBRC-103111--1||f__Oleiphilaceae--1||f__Polyangiaceae--1||f__Pseudomonadaceae--6||f__Rhizobiaceae--3||f__Rhodobacteraceae--1||f__Rhodocyclaceae--1||f__Rhodospirillaceae--1||f__Sedimenticolaceae--1||f__Syntrophomonadaceae--1||f__VGSZ01--1||f__Xanthobacteraceae--2:capture_genus_counter=g__Aeromonas--1||g__Algihabitans--1||g__Allorhizobium--1||g__Aquabacterium--1||g__Aquisalimonas--1||g__Asticcacaulis--1||g__Bradyrhizobium--2||g__Cupriavidus--1||g__DTU059--2||g__Deinococcus--1||g__Desulfohalobium--1||g__Desulfotomaculum--1||g__Ensifer--1||g__Fen-999--1||g__Ferrovibrio--1||g__Hahella--1||g__Halomonas--1||g__JAAYLU01--1||g__JACAER01--1||g__JACOUT01--1||g__JACRDA01--1||g__Kushneria--1||g__Leisingera--1||g__Methylobacter_A--1||g__Methylobacterium--1||g__Neorhizobium--1||g__Noviherbaspirillum_A--1||g__Paenibacillus_AB--1||g__Pararhodospirillum--1||g__Pseudomonas_E--6||g__Rhizobacter--1||g__Robbsia--1||g__Robiginitomaculum_B--1||g__SXZD01--1||g__Solibacter--1||g__Syntrophomonas_A--1||g__Thiodiazotropha--1:capture_order_counter=o__Acetivibrionales--2||o__Aggregatilineales--1||o__Bryobacterales--1||o__Burkholderiales--7||o__Caulobacterales--2||o__Chromatiales--1||o__Deinococcales--1||o__Desulfotomaculales--1||o__Desulfovibrionales--1||o__Enterobacterales--1||o__Ferrovibrionales--1||o__Kiloniellales--1||o__Methylococcales--1||o__Nitrococcales--1||o__Paenibacillales--1||o__Polyangiales--1||o__Pseudomonadales--9||o__Rhizobiales--6||o__Rhodobacterales--1||o__Rhodospirillales--1||o__Synergistales--1||o__Syntrophomonadales--1||o__UBA727--1:capture_phylum_counter=p__Acidobacteriota--1||p__Chloroflexota--1||p__Deinococcota--1||p__Desulfobacterota_I--1||p__Firmicutes--1||p__Firmicutes_A--2||p__Firmicutes_B--2||p__Myxococcota--2||p__Proteobacteria--32||p__Synergistota--1:capture_species_counter=s__Aeromonas salmonicida--1||s__Algihabitans albus--1||s__Allorhizobium sp014237835--1||s__Aquabacterium sp016234775--1||s__Aquisalimonas sp012044895--1||s__Asticcacaulis tiandongensis--1||s__Bradyrhizobium tropiciagri--2||s__Cupriavidus neocaledonicus--1||s__DTU059 sp012521705--2||s__Deinococcus fonticola--1||s__Desulfohalobium retbaense--1||s__Desulfotomaculum hydrothermale--1||s__Ensifer adhaerens_D--1||s__Fen-999 sp016235765--1||s__Ferrovibrio sp002482765--1||s__Hahella sp004135205--1||s__Halomonas montanilacus--1||s__JAAYLU01 sp001604435--1||s__JACAER01 sp013388745--1||s__JACOUT01 sp016177705--1||s__JACRDA01 sp016212965--1||s__Kushneria phosphatilytica--1||s__Leisingera sp004123675--1||s__Methylobacter_A sp016784875--1||s__Methylobacterium sp011043735--1||s__Neorhizobium sp902167985--1||s__Noviherbaspirillum_A sp019052805--1||s__Paenibacillus_AB flagellatus--1||s__Pararhodospirillum photometricum--1||s__Pseudomonas_E cremoricolorata_A--1||s__Pseudomonas_E graminis_D--1||s__Pseudomonas_E mendocina--1||s__Pseudomonas_E palleroniana--1||s__Pseudomonas_E putida_K--1||s__Pseudomonas_E sp002483005--1||s__Rhizobacter sp000799305--1||s__Robbsia andropogonis--1||s__Robiginitomaculum_B sp002733485--1||s__SXZD01 sp005788065--1||s__Solibacter sp003136215--1||s__Syntrophomonas_A palmitatica--1||s__Thiodiazotropha sp003058495--1:evalue_avg=1.548344e-16:evalue_max=7.74e-16:evalue_min=6.67e-50:evalue_std=3.4612410074538293e-16:evalue_sum=7.74172e-16:gapopen_avg=0.0:gapopen_max=0.0:gapopen_min=0.0:gapopen_std=0.0:gapopen_sum=0.0:gtdb_class_counter=c__Gammaproteobacteria--1:gtdb_domain_counter=d__Bacteria--1:gtdb_family_counter=f__Burkholderiaceae--1:gtdb_genus_counter=g__Aquabacterium--1:gtdb_order_counter=o__Burkholderiales--1:gtdb_phylum_counter=p__Proteobacteria--1:gtdb_species_counter=s__Aquabacterium sp004322345--1:heptad_counter=MCP-28H--1||MCP-36H--44:lbd_counter=:lca_tree=s__Aquabacterium sp004322345:length_avg=77.8:length_max=98.0:length_min=43.0:length_std=27.84241368847177:length_sum=389.0:mismatch_avg=15.2:mismatch_max=36.0:mismatch_min=3.0:mismatch_std=12.397580409095962:mismatch_sum=76.0:name=N655765:qcovhsp_avg=98.38:qcovhsp_max=100.0:qcovhsp_min=95.6:qcovhsp_std=2.2320394261750867:qcovhsp_sum=491.9:qend_avg=78.0:qend_max=98.0:qend_min=43.0:qend_std=27.613402542968153:qend_sum=390.0:qstart_avg=1.2:qstart_max=2.0:qstart_min=1.0:qstart_std=0.44721359549995804:qstart_sum=6.0:ref_name_counter=GB_GCA_014841595.1_protein.faa_JACYUE010000002.1_822@PF00015_full_PFAM.313.507--1||GB_GCA_018818925.1_protein.faa_JAHJQZ010000097.1_2@PF00015_full_PFAM.435.506--1||GB_GCA_903839845.1_protein.faa_CAIMEA010000047.1_2@PF00015_full_PFAM.335.432--1||RS_GCF_001457475.1_protein.faa_NZ_LN831029.1_3879@PF00015_full_PFAM.326.516--1||RS_GCF_001465545.3_protein.faa_NZ_CP013480.3_1885@PF00015_full_PFAM.315.500--1:scovhsp_avg=53.85999999999999:scovhsp_max=60.6:scovhsp_min=50.5:scovhsp_std=3.957019080065195:scovhsp_sum=269.29999999999995:send_avg=131.2:send_max=167.0:send_min=67.0:send_std=47.277901814695625:send_sum=656.0:sstart_avg=54.4:sstart_max=70.0:sstart_min=25.0:sstart_std=19.73068675946177:sstart_sum=272.0])0:0.000381226[&&NHX:Sample_counter=rhizpot1--15||rhizpot2--1||rhizpot3--9||rhiztom1--1||rhiztom2--8||rhiztom3--11:Type_counter=GTDB--1||capture--45:besthit_avg=81.36:besthit_max=93.0:besthit_min=63.3:besthit_std=12.167292221361333:besthit_sum=406.8:bitscore_avg=111.7:bitscore_max=157.0:bitscore_min=66.2:bitscore_std=41.570662732268296:bitscore_sum=558.5:capture_class_counter=c__Acidobacteriae--1||c__Alphaproteobacteria--13||c__Anaerolineae--1||c__Bacilli--1||c__Clostridia--2||c__Deinococci--1||c__Desulfotomaculia--1||c__Desulfovibrionia--1||c__Gammaproteobacteria--20||c__Polyangia--1||c__Synergistia--1||c__Syntrophomonadia--1||c__UBA727--1:capture_domain_counter=d__Bacteria--45:capture_family_counter=f__A4b--1||f__Aeromonadaceae--1||f__Aminobacteriaceae--1||f__Aquisalimonadaceae--1||f__Beijerinckiaceae--1||f__Bryobacteraceae--1||f__Burkholderiaceae--6||f__Caulobacteraceae--1||f__DSM-21159--1||f__DSM-8532--2||f__Deinococcaceae--1||f__Desulfohalobiaceae--1||f__Desulfotomaculaceae--1||f__Ferrovibrionaceae--1||f__Halomonadaceae--2||f__Maricaulaceae--1||f__Methylomonadaceae--1||f__NBRC-103111--1||f__Oleiphilaceae--1||f__Polyangiaceae--1||f__Pseudomonadaceae--6||f__Rhizobiaceae--4||f__Rhodobacteraceae--1||f__Rhodocyclaceae--1||f__Rhodospirillaceae--1||f__Sedimenticolaceae--1||f__Syntrophomonadaceae--1||f__VGSZ01--1||f__Xanthobacteraceae--2:capture_genus_counter=g__Aeromonas--1||g__Algihabitans--1||g__Allorhizobium--1||g__Aquabacterium--1||g__Aquisalimonas--1||g__Asticcacaulis--1||g__Bradyrhizobium--2||g__Cupriavidus--1||g__DTU059--2||g__Deinococcus--1||g__Desulfohalobium--1||g__Desulfotomaculum--1||g__Ensifer--1||g__Fen-999--1||g__Ferrovibrio--1||g__Hahella--1||g__Halomonas--1||g__JAAYLU01--1||g__JACAER01--1||g__JACOUT01--1||g__JACRDA01--1||g__Kushneria--1||g__Leisingera--1||g__Methylobacter_A--1||g__Methylobacterium--1||g__Neorhizobium--1||g__Noviherbaspirillum_A--1||g__Paenibacillus_AB--1||g__Pararhodospirillum--1||g__Pseudomonas_E--6||g__Rhizobacter--1||g__Rhizobium--1||g__Robbsia--1||g__Robiginitomaculum_B--1||g__SXZD01--1||g__Solibacter--1||g__Syntrophomonas_A--1||g__Thiodiazotropha--1:capture_order_counter=o__Acetivibrionales--2||o__Aggregatilineales--1||o__Bryobacterales--1||o__Burkholderiales--7||o__Caulobacterales--2||o__Chromatiales--1||o__Deinococcales--1||o__Desulfotomaculales--1||o__Desulfovibrionales--1||o__Enterobacterales--1||o__Ferrovibrionales--1||o__Kiloniellales--1||o__Methylococcales--1||o__Nitrococcales--1||o__Paenibacillales--1||o__Polyangiales--1||o__Pseudomonadales--9||o__Rhizobiales--7||o__Rhodobacterales--1||o__Rhodospirillales--1||o__Synergistales--1||o__Syntrophomonadales--1||o__UBA727--1:capture_phylum_counter=p__Acidobacteriota--1||p__Chloroflexota--1||p__Deinococcota--1||p__Desulfobacterota_I--1||p__Firmicutes--1||p__Firmicutes_A--2||p__Firmicutes_B--2||p__Myxococcota--2||p__Proteobacteria--33||p__Synergistota--1:capture_species_counter=s__Aeromonas salmonicida--1||s__Algihabitans albus--1||s__Allorhizobium sp014237835--1||s__Aquabacterium sp016234775--1||s__Aquisalimonas sp012044895--1||s__Asticcacaulis tiandongensis--1||s__Bradyrhizobium tropiciagri--2||s__Cupriavidus neocaledonicus--1||s__DTU059 sp012521705--2||s__Deinococcus fonticola--1||s__Desulfohalobium retbaense--1||s__Desulfotomaculum hydrothermale--1||s__Ensifer adhaerens_D--1||s__Fen-999 sp016235765--1||s__Ferrovibrio sp002482765--1||s__Hahella sp004135205--1||s__Halomonas montanilacus--1||s__JAAYLU01 sp001604435--1||s__JACAER01 sp013388745--1||s__JACOUT01 sp016177705--1||s__JACRDA01 sp016212965--1||s__Kushneria phosphatilytica--1||s__Leisingera sp004123675--1||s__Methylobacter_A sp016784875--1||s__Methylobacterium sp011043735--1||s__Neorhizobium sp902167985--1||s__Noviherbaspirillum_A sp019052805--1||s__Paenibacillus_AB flagellatus--1||s__Pararhodospirillum photometricum--1||s__Pseudomonas_E cremoricolorata_A--1||s__Pseudomonas_E graminis_D--1||s__Pseudomonas_E mendocina--1||s__Pseudomonas_E palleroniana--1||s__Pseudomonas_E putida_K--1||s__Pseudomonas_E sp002483005--1||s__Rhizobacter sp000799305--1||s__Rhizobium etli_B--1||s__Robbsia andropogonis--1||s__Robiginitomaculum_B sp002733485--1||s__SXZD01 sp005788065--1||s__Solibacter sp003136215--1||s__Syntrophomonas_A palmitatica--1||s__Thiodiazotropha sp003058495--1:evalue_avg=1.548344e-16:evalue_max=7.74e-16:evalue_min=6.67e-50:evalue_std=3.4612410074538293e-16:evalue_sum=7.74172e-16:gapopen_avg=0.0:gapopen_max=0.0:gapopen_min=0.0:gapopen_std=0.0:gapopen_sum=0.0:gtdb_class_counter=c__Gammaproteobacteria--1:gtdb_domain_counter=d__Bacteria--1:gtdb_family_counter=f__Burkholderiaceae--1:gtdb_genus_counter=g__Aquabacterium--1:gtdb_order_counter=o__Burkholderiales--1:gtdb_phylum_counter=p__Proteobacteria--1:gtdb_species_counter=s__Aquabacterium sp004322345--1:heptad_counter=MCP-28H--1||MCP-36H--45:lbd_counter=:lca_tree=s__Aquabacterium sp004322345:length_avg=77.8:length_max=98.0:length_min=43.0:length_std=27.84241368847177:length_sum=389.0:mismatch_avg=15.2:mismatch_max=36.0:mismatch_min=3.0:mismatch_std=12.397580409095962:mismatch_sum=76.0:name=N655766:qcovhsp_avg=98.38:qcovhsp_max=100.0:qcovhsp_min=95.6:qcovhsp_std=2.2320394261750867:qcovhsp_sum=491.9:qend_avg=78.0:qend_max=98.0:qend_min=43.0:qend_std=27.613402542968153:qend_sum=390.0:qstart_avg=1.2:qstart_max=2.0:qstart_min=1.0:qstart_std=0.44721359549995804:qstart_sum=6.0:ref_name_counter=GB_GCA_014841595.1_protein.faa_JACYUE010000002.1_822@PF00015_full_PFAM.313.507--1||GB_GCA_018818925.1_protein.faa_JAHJQZ010000097.1_2@PF00015_full_PFAM.435.506--1||GB_GCA_903839845.1_protein.faa_CAIMEA010000047.1_2@PF00015_full_PFAM.335.432--1||RS_GCF_001457475.1_protein.faa_NZ_LN831029.1_3879@PF00015_full_PFAM.326.516--1||RS_GCF_001465545.3_protein.faa_NZ_CP013480.3_1885@PF00015_full_PFAM.315.500--1:scovhsp_avg=53.85999999999999:scovhsp_max=60.6:scovhsp_min=50.5:scovhsp_std=3.957019080065195:scovhsp_sum=269.29999999999995:send_avg=131.2:send_max=167.0:send_min=67.0:send_std=47.277901814695625:send_sum=656.0:sstart_avg=54.4:sstart_max=70.0:sstart_min=25.0:sstart_std=19.73068675946177:sstart_sum=272.0])0.686:0.0125847[&&NHX:Sample_counter=rhizpot1--16||rhizpot2--1||rhizpot3--11||rhiztom1--1||rhiztom2--8||rhiztom3--11:Type_counter=GTDB--9||capture--48:besthit_avg=76.75714285714285:besthit_max=93.0:besthit_min=60.4:besthit_std=12.974186826523034:besthit_sum=537.3:bitscore_avg=126.64285714285714:bitscore_max=185.0:bitscore_min=66.2:bitscore_std=44.162648514434956:bitscore_sum=886.5:capture_class_counter=c__Acidobacteriae--1||c__Alphaproteobacteria--13||c__Anaerolineae--1||c__Bacilli--1||c__Clostridia--2||c__Deinococci--1||c__Desulfotomaculia--1||c__Desulfovibrionia--1||c__Gammaproteobacteria--22||c__Polyangia--1||c__Spirochaetia--1||c__Synergistia--1||c__Syntrophomonadia--1||c__UBA727--1:capture_domain_counter=d__Bacteria--48:capture_family_counter=f__A4b--1||f__Aeromonadaceae--1||f__Aminobacteriaceae--1||f__Aquisalimonadaceae--1||f__Beijerinckiaceae--1||f__Bryobacteraceae--1||f__Burkholderiaceae--6||f__Caulobacteraceae--1||f__DSM-21159--1||f__DSM-8532--2||f__Deinococcaceae--1||f__Desulfohalobiaceae--1||f__Desulfotomaculaceae--1||f__Ferrovibrionaceae--1||f__Halomonadaceae--2||f__Maricaulaceae--1||f__Methylomonadaceae--1||f__NBRC-103111--1||f__Oleiphilaceae--1||f__Polyangiaceae--1||f__Pseudomonadaceae--6||f__Rhizobiaceae--4||f__Rhodanobacteraceae--2||f__Rhodobacteraceae--1||f__Rhodocyclaceae--1||f__Rhodospirillaceae--1||f__SKKC01--1||f__Sedimenticolaceae--1||f__Syntrophomonadaceae--1||f__VGSZ01--1||f__Xanthobacteraceae--2:capture_genus_counter=g__Aeromonas--1||g__Algihabitans--1||g__Allorhizobium--1||g__Aquabacterium--1||g__Aquisalimonas--1||g__Asticcacaulis--1||g__Bradyrhizobium--2||g__Cupriavidus--1||g__DTU059--2||g__Deinococcus--1||g__Desulfohalobium--1||g__Desulfotomaculum--1||g__Dyella_B--2||g__Ensifer--1||g__Fen-999--1||g__Ferrovibrio--1||g__Hahella--1||g__Halomonas--1||g__JAAYLU01--1||g__JACAER01--1||g__JACOUT01--1||g__JACRDA01--1||g__Kushneria--1||g__Leisingera--1||g__Methylobacter_A--1||g__Methylobacterium--1||g__Neorhizobium--1||g__Noviherbaspirillum_A--1||g__Paenibacillus_AB--1||g__Pararhodospirillum--1||g__Pseudomonas_E--6||g__Rhizobacter--1||g__Rhizobium--1||g__Robbsia--1||g__Robiginitomaculum_B--1||g__SLAN01--1||g__SXZD01--1||g__Solibacter--1||g__Syntrophomonas_A--1||g__Thiodiazotropha--1:capture_order_counter=o__Acetivibrionales--2||o__Aggregatilineales--1||o__Bryobacterales--1||o__Burkholderiales--7||o__Caulobacterales--2||o__Chromatiales--1||o__DSM-27196--1||o__Deinococcales--1||o__Desulfotomaculales--1||o__Desulfovibrionales--1||o__Enterobacterales--1||o__Ferrovibrionales--1||o__Kiloniellales--1||o__Methylococcales--1||o__Nitrococcales--1||o__Paenibacillales--1||o__Polyangiales--1||o__Pseudomonadales--9||o__Rhizobiales--7||o__Rhodobacterales--1||o__Rhodospirillales--1||o__Synergistales--1||o__Syntrophomonadales--1||o__UBA727--1||o__Xanthomonadales--2:capture_phylum_counter=p__Acidobacteriota--1||p__Chloroflexota--1||p__Deinococcota--1||p__Desulfobacterota_I--1||p__Firmicutes--1||p__Firmicutes_A--2||p__Firmicutes_B--2||p__Myxococcota--2||p__Proteobacteria--35||p__Spirochaetota--1||p__Synergistota--1:capture_species_counter=s__Aeromonas salmonicida--1||s__Algihabitans albus--1||s__Allorhizobium sp014237835--1||s__Aquabacterium sp016234775--1||s__Aquisalimonas sp012044895--1||s__Asticcacaulis tiandongensis--1||s__Bradyrhizobium tropiciagri--2||s__Cupriavidus neocaledonicus--1||s__DTU059 sp012521705--2||s__Deinococcus fonticola--1||s__Desulfohalobium retbaense--1||s__Desulfotomaculum hydrothermale--1||s__Dyella_B sp903970555--2||s__Ensifer adhaerens_D--1||s__Fen-999 sp016235765--1||s__Ferrovibrio sp002482765--1||s__Hahella sp004135205--1||s__Halomonas montanilacus--1||s__JAAYLU01 sp001604435--1||s__JACAER01 sp013388745--1||s__JACOUT01 sp016177705--1||s__JACRDA01 sp016212965--1||s__Kushneria phosphatilytica--1||s__Leisingera sp004123675--1||s__Methylobacter_A sp016784875--1||s__Methylobacterium sp011043735--1||s__Neorhizobium sp902167985--1||s__Noviherbaspirillum_A sp019052805--1||s__Paenibacillus_AB flagellatus--1||s__Pararhodospirillum photometricum--1||s__Pseudomonas_E cremoricolorata_A--1||s__Pseudomonas_E graminis_D--1||s__Pseudomonas_E mendocina--1||s__Pseudomonas_E palleroniana--1||s__Pseudomonas_E putida_K--1||s__Pseudomonas_E sp002483005--1||s__Rhizobacter sp000799305--1||s__Rhizobium etli_B--1||s__Robbsia andropogonis--1||s__Robiginitomaculum_B sp002733485--1||s__SLAN01 sp007135605--1||s__SXZD01 sp005788065--1||s__Solibacter sp003136215--1||s__Syntrophomonas_A palmitatica--1||s__Thiodiazotropha sp003058495--1:evalue_avg=1.1059599999999999e-16:evalue_max=7.74e-16:evalue_min=2.51e-60:evalue_std=2.925336741505155e-16:evalue_sum=7.74172e-16:gapopen_avg=0.14285714285714285:gapopen_max=1.0:gapopen_min=0.0:gapopen_std=0.3779644730092273:gapopen_sum=1.0:gtdb_class_counter=c__Gammaproteobacteria--9:gtdb_domain_counter=d__Bacteria--9:gtdb_family_counter=f__Alteromonadaceae--6||f__Burkholderiaceae--1||f__JABHGC01--2:gtdb_genus_counter=g__Aestuariibacter--1||g__Alteromonas_E--2||g__Alteromonas_F--1||g__Aquabacterium--1||g__JABHGC01--2||g__WKFJ01--1||g__XY-R5--1:gtdb_order_counter=o__Burkholderiales--1||o__Enterobacterales--6||o__JABHGC01--2:gtdb_phylum_counter=p__Proteobacteria--9:gtdb_species_counter=s__Aestuariibacter salexigens--1||s__Alteromonas_E facilis--1||s__Alteromonas_E flava--1||s__Alteromonas_F sediminis--1||s__Aquabacterium sp004322345--1||s__JABHGC01 sp018672285--2||s__WKFJ01 sp014872785--1||s__XY-R5 sp001660395--1:heptad_counter=MCP-28H--1||MCP-36H--56:lbd_counter=:lca_tree=c__Gammaproteobacteria:length_avg=99.57142857142857:length_max=154.0:length_min=43.0:length_std=43.580795246136965:length_sum=697.0:mismatch_avg=26.0:mismatch_max=60.0:mismatch_min=3.0:mismatch_std=21.42428528562855:mismatch_sum=182.0:name=N655767:qcovhsp_avg=98.84285714285714:qcovhsp_max=100.0:qcovhsp_min=95.6:qcovhsp_std=1.9865020705225767:qcovhsp_sum=691.9:qend_avg=99.57142857142857:qend_max=154.0:qend_min=43.0:qend_std=43.19281245322013:qend_sum=697.0:qstart_avg=1.1428571428571428:qstart_max=2.0:qstart_min=1.0:qstart_std=0.37796447300922725:qstart_sum=8.0:ref_name_counter=GB_GCA_014841595.1_protein.faa_JACYUE010000002.1_822@PF00015_full_PFAM.313.507--1||GB_GCA_018818925.1_protein.faa_JAHJQZ010000097.1_2@PF00015_full_PFAM.435.506--1||GB_GCA_903839845.1_protein.faa_CAIMEA010000047.1_2@PF00015_full_PFAM.335.432--1||RS_GCF_001457475.1_protein.faa_NZ_LN831029.1_3879@PF00015_full_PFAM.326.516--1||RS_GCF_001465545.3_protein.faa_NZ_CP013480.3_1885@PF00015_full_PFAM.315.500--1||RS_GCF_001541225.1_protein.faa_NZ_LMTS01000047.1_17@PF00015_full_PFAM.312.480--2:scovhsp_avg=64.67142857142858:scovhsp_max=91.7:scovhsp_min=50.5:scovhsp_std=18.744573818015915:scovhsp_sum=452.70000000000005:send_avg=140.85714285714286:send_max=167.0:send_min=67.0:send_std=41.97788533433833:send_sum=986.0:sstart_avg=42.285714285714285:sstart_max=70.0:sstart_min=12.0:sstart_std=26.22158325828989:sstart_sum=296.0],((4b58b420-9c3d-47b0-b71b-25f34499387b_2@MCPsignal.238.334:0.236104[&&NHX:Sample=rhiztom1:Type=capture:capture_class=c__Gammaproteobacteria:capture_domain=d__Bacteria:capture_family=f__Burkholderiaceae:capture_genus=g__Herbaspirillum:capture_order=o__Burkholderiales:capture_phylum=p__Proteobacteria:capture_species=s__Herbaspirillum autotrophicum:heptad=MCP-36H],((((14632eb6-ab36-4778-81b7-aae9951a92a4_5@MCPsignal.24.54:5e-09[&&NHX:Sample=rhizpot1:Type=capture:capture_class=c__Alphaproteobacteria:capture_domain=d__Bacteria:capture_family=f__Rhizobiaceae:capture_genus=g__Agrobacterium:capture_order=o__Rhizobiales:capture_phylum=p__Proteobacteria:capture_species=s__Agrobacterium sp900473205:heptad=MCP-36H],((34854b49-e7c9-4dc6-b64d-92d9d0bf39bb_3@MCPsignal.38.80:0.0487712[&&NHX:Sample=rhiztom3:Type=capture:capture_class=c__Planctomycetia:capture_domain=d__Bacteria:capture_family=f__UBA1268:capture_genus=g__F1-20-MAGs016:capture_order=o__Pirellulales:capture_phylum=p__Planctomycetota:capture_species=s__F1-20-MAGs016 sp018970785:heptad=MCP-36H],f77b299f-7187-46f7-8789-20b0f5a4bce8_5@MCPsignal.26.71:7e-09[&&NHX:Sample=rhizpot2:Type=capture:capture_class=c__Bacteroidia:capture_domain=d__Bacteria:capture_family=f__Saprospiraceae:capture_genus=g__HyVt-613:capture_order=o__Chitinophagales:capture_phylum=p__Bacteroidota:capture_species=s__HyVt-613 sp011371135:heptad=MCP-36H])0.905:0.164092[&&NHX:Sample_counter=rhizpot2--1||rhiztom3--1:Type_counter=capture--2:capture_class_counter=c__Bacteroidia--1||c__Planctomycetia--1:capture_domain_counter=d__Bacteria--2:capture_family_counter=f__Saprospiraceae--1||f__UBA1268--1:capture_genus_counter=g__F1-20-MAGs016--1||g__HyVt-613--1:capture_order_counter=o__Chitinophagales--1||o__Pirellulales--1:capture_phylum_counter=p__Bacteroidota--1||p__Planctomycetota--1:capture_species_counter=s__F1-20-MAGs016 sp018970785--1||s__HyVt-613 sp011371135--1:gtdb_class_counter=:gtdb_domain_counter=:gtdb_family_counter=:gtdb_genus_counter=:gtdb_order_counter=:gtdb_phylum_counter=:gtdb_species_counter=:heptad_counter=MCP-36H--2:lbd_counter=:name=N655772:ref_name_counter=],(((df4519b1-0ba8-464e-b56e-08a895a7eb02_5@MCPsignal.170.221:0.198631[&&NHX:Sample=rhiztom2:Type=capture:besthit=84.3:bitscore=71.2:capture_class=c__Thermodesulfovibrionia:capture_domain=d__Bacteria:capture_family=f__Dissulfurispiraceae:capture_genus=g__JADFXI01:capture_order=o__Thermodesulfovibrionales:capture_phylum=p__Nitrospirota:capture_species=s__JADFXI01 sp015233655:evalue=7.42e-18:gapopen=0.0:heptad=MCP-36H:length=51.0:mismatch=8.0:qcovhsp=100.0:qend=51.0:qstart=1.0:ref_name=GB_GCA_018818925.1_protein.faa_JAHJQZ010000071.1_3@PF00015_full_PFAM.440.538:scovhsp=52.0:send=86.0:sstart=36.0],2d3978b1-dea1-45b6-afbf-650a32846dc6_1@MCPsignal.61.104:5e-09[&&NHX:Sample=rhiztom3:Type=capture:capture_class=c__Planctomycetia:capture_domain=d__Bacteria:capture_family=f__UBA1268:capture_genus=g__F1-20-MAGs016:capture_order=o__Pirellulales:capture_phylum=p__Planctomycetota:capture_species=s__F1-20-MAGs016 sp018970785:heptad=MCP-36H])0:5e-09[&&NHX:Sample_counter=rhiztom2--1||rhiztom3--1:Type_counter=capture--2:besthit_avg=84.3:besthit_max=84.3:besthit_min=84.3:besthit_std=0:besthit_sum=84.3:bitscore_avg=71.2:bitscore_max=71.2:bitscore_min=71.2:bitscore_std=0:bitscore_sum=71.2:capture_class_counter=c__Planctomycetia--1||c__Thermodesulfovibrionia--1:capture_domain_counter=d__Bacteria--2:capture_family_counter=f__Dissulfurispiraceae--1||f__UBA1268--1:capture_genus_counter=g__F1-20-MAGs016--1||g__JADFXI01--1:capture_order_counter=o__Pirellulales--1||o__Thermodesulfovibrionales--1:capture_phylum_counter=p__Nitrospirota--1||p__Planctomycetota--1:capture_species_counter=s__F1-20-MAGs016 sp018970785--1||s__JADFXI01 sp015233655--1:evalue_avg=7.42e-18:evalue_max=7.42e-18:evalue_min=7.42e-18:evalue_std=0:evalue_sum=7.42e-18:gapopen_avg=0.0:gapopen_max=0.0:gapopen_min=0.0:gapopen_std=0:gapopen_sum=0.0:gtdb_class_counter=:gtdb_domain_counter=:gtdb_family_counter=:gtdb_genus_counter=:gtdb_order_counter=:gtdb_phylum_counter=:gtdb_species_counter=:heptad_counter=MCP-36H--2:lbd_counter=:length_avg=51.0:length_max=51.0:length_min=51.0:length_std=0:length_sum=51.0:mismatch_avg=8.0:mismatch_max=8.0:mismatch_min=8.0:mismatch_std=0:mismatch_sum=8.0:name=N655775:qcovhsp_avg=100.0:qcovhsp_max=100.0:qcovhsp_min=100.0:qcovhsp_std=0:qcovhsp_sum=100.0:qend_avg=51.0:qend_max=51.0:qend_min=51.0:qend_std=0:qend_sum=51.0:qstart_avg=1.0:qstart_max=1.0:qstart_min=1.0:qstart_std=0:qstart_sum=1.0:ref_name_counter=GB_GCA_018818925.1_protein.faa_JAHJQZ010000071.1_3@PF00015_full_PFAM.440.538--1:scovhsp_avg=52.0:scovhsp_max=52.0:scovhsp_min=52.0:scovhsp_std=0:scovhsp_sum=52.0:send_avg=86.0:send_max=86.0:send_min=86.0:send_std=0:send_sum=86.0:sstart_avg=36.0:sstart_max=36.0:sstart_min=36.0:sstart_std=0:sstart_sum=36.0],(GB_GCA_015075165.1_protein.faa_JABTUY010000002.1_322@PF00015_full_PFAM.338.518:0.682764[&&NHX:Type=GTDB:gtdb_class=c__Gammaproteobacteria:gtdb_domain=d__Bacteria:gtdb_family=f__Burkholderiaceae:gtdb_genus=g__JAEUPI01:gtdb_order=o__Burkholderiales:gtdb_phylum=p__Proteobacteria:gtdb_species=s__JAEUPI01 sp015075165:heptad=MCP-36H:species=d__Bacteria_p__Proteobacteria_c__Gammaproteobacteria_o__Burkholderiales_f__Burkholderiaceae_g__JAEUPI01_s__JAEUPI01 sp015075165],a7035ae3-de73-456a-8d3e-d0ff1f412876_5@MCPsignal.353.389:0.12449[&&NHX:Sample=rhizpot1:Type=capture:capture_class=c__Gammaproteobacteria:capture_domain=d__Bacteria:capture_family=f__Burkholderiaceae:capture_genus=g__Aquabacterium:capture_order=o__Burkholderiales:capture_phylum=p__Proteobacteria:capture_species=s__Aquabacterium sp002339015:heptad=MCP-36H])0.708:0.0409477[&&NHX:Sample_counter=rhizpot1--1:Type_counter=GTDB--1||capture--1:capture_class_counter=c__Gammaproteobacteria--1:capture_domain_counter=d__Bacteria--1:capture_family_counter=f__Burkholderiaceae--1:capture_genus_counter=g__Aquabacterium--1:capture_order_counter=o__Burkholderiales--1:capture_phylum_counter=p__Proteobacteria--1:capture_species_counter=s__Aquabacterium sp002339015--1:gtdb_class_counter=c__Gammaproteobacteria--1:gtdb_domain_counter=d__Bacteria--1:gtdb_family_counter=f__Burkholderiaceae--1:gtdb_genus_counter=g__JAEUPI01--1:gtdb_order_counter=o__Burkholderiales--1:gtdb_phylum_counter=p__Proteobacteria--1:gtdb_species_counter=s__JAEUPI01 sp015075165--1:heptad_counter=MCP-36H--2:lbd_counter=:lca_tree=s__JAEUPI01 sp015075165:name=N655778:ref_name_counter=])0.871:0.111693[&&NHX:Sample_counter=rhizpot1--1||rhiztom2--1||rhiztom3--1:Type_counter=GTDB--1||capture--3:besthit_avg=84.3:besthit_max=84.3:besthit_min=84.3:besthit_std=0:besthit_sum=84.3:bitscore_avg=71.2:bitscore_max=71.2:bitscore_min=71.2:bitscore_std=0:bitscore_sum=71.2:capture_class_counter=c__Gammaproteobacteria--1||c__Planctomycetia--1||c__Thermodesulfovibrionia--1:capture_domain_counter=d__Bacteria--3:capture_family_counter=f__Burkholderiaceae--1||f__Dissulfurispiraceae--1||f__UBA1268--1:capture_genus_counter=g__Aquabacterium--1||g__F1-20-MAGs016--1||g__JADFXI01--1:capture_order_counter=o__Burkholderiales--1||o__Pirellulales--1||o__Thermodesulfovibrionales--1:capture_phylum_counter=p__Nitrospirota--1||p__Planctomycetota--1||p__Proteobacteria--1:capture_species_counter=s__Aquabacterium sp002339015--1||s__F1-20-MAGs016 sp018970785--1||s__JADFXI01 sp015233655--1:evalue_avg=7.42e-18:evalue_max=7.42e-18:evalue_min=7.42e-18:evalue_std=0:evalue_sum=7.42e-18:gapopen_avg=0.0:gapopen_max=0.0:gapopen_min=0.0:gapopen_std=0:gapopen_sum=0.0:gtdb_class_counter=c__Gammaproteobacteria--1:gtdb_domain_counter=d__Bacteria--1:gtdb_family_counter=f__Burkholderiaceae--1:gtdb_genus_counter=g__JAEUPI01--1:gtdb_order_counter=o__Burkholderiales--1:gtdb_phylum_counter=p__Proteobacteria--1:gtdb_species_counter=s__JAEUPI01 sp015075165--1:heptad_counter=MCP-36H--4:lbd_counter=:lca_tree=s__JAEUPI01 sp015075165:length_avg=51.0:length_max=51.0:length_min=51.0:length_std=0:length_sum=51.0:mismatch_avg=8.0:mismatch_max=8.0:mismatch_min=8.0:mismatch_std=0:mismatch_sum=8.0:name=N655779:qcovhsp_avg=100.0:qcovhsp_max=100.0:qcovhsp_min=100.0:qcovhsp_std=0:qcovhsp_sum=100.0:qend_avg=51.0:qend_max=51.0:qend_min=51.0:qend_std=0:qend_sum=51.0:qstart_avg=1.0:qstart_max=1.0:qstart_min=1.0:qstart_std=0:qstart_sum=1.0:ref_name_counter=GB_GCA_018818925.1_protein.faa_JAHJQZ010000071.1_3@PF00015_full_PFAM.440.538--1:scovhsp_avg=52.0:scovhsp_max=52.0:scovhsp_min=52.0:scovhsp_std=0:scovhsp_sum=52.0:send_avg=86.0:send_max=86.0:send_min=86.0:send_std=0:send_sum=86.0:sstart_avg=36.0:sstart_max=36.0:sstart_min=36.0:sstart_std=0:sstart_sum=36.0],(RS_GCF_008710095.1_protein.faa_NZ_VYKJ01000015.1_92@PF00015_full_PFAM.324.514:0.187095[&&NHX:Type=GTDB:gtdb_class=c__Gammaproteobacteria:gtdb_domain=d__Bacteria:gtdb_family=f__Enterobacteriaceae:gtdb_genus=g__Affinibrenneria:gtdb_order=o__Enterobacterales:gtdb_phylum=p__Proteobacteria:gtdb_species=s__Affinibrenneria salicis:heptad=MCP-36H:species=d__Bacteria_p__Proteobacteria_c__Gammaproteobacteria_o__Enterobacterales_f__Enterobacteriaceae_g__Affinibrenneria_s__Affinibrenneria salicis],((RS_GCF_013155275.1_protein.faa_NZ_JABJXS010000004.1_400@PF00015_full_PFAM.319.503:0.0298338[&&NHX:Type=GTDB:gtdb_class=c__Gammaproteobacteria:gtdb_domain=d__Bacteria:gtdb_family=f__Enterobacteriaceae:gtdb_genus=g__Brenneria:gtdb_order=o__Enterobacterales:gtdb_phylum=p__Proteobacteria:gtdb_species=s__Brenneria sp013155275:heptad=MCP-36H:species=d__Bacteria_p__Proteobacteria_c__Gammaproteobacteria_o__Enterobacterales_f__Enterobacteriaceae_g__Brenneria_s__Brenneria sp013155275],(RS_GCF_002291445.1_protein.faa_NZ_CP014137.1_3380@PF00015_full_PFAM.315.500:0.0470796[&&NHX:Type=GTDB:gtdb_class=c__Gammaproteobacteria:gtdb_domain=d__Bacteria:gtdb_family=f__Enterobacteriaceae:gtdb_genus=g__Brenneria:gtdb_order=o__Enterobacterales:gtdb_phylum=p__Proteobacteria:gtdb_species=s__Brenneria goodwinii:heptad=MCP-36H:species=d__Bacteria_p__Proteobacteria_c__Gammaproteobacteria_o__Enterobacterales_f__Enterobacteriaceae_g__Brenneria_s__Brenneria goodwinii],RS_GCF_017569925.1_protein.faa_NZ_CP050854.1_4397@PF00015_full_PFAM.315.504:0.022042[&&NHX:Type=GTDB:gtdb_class=c__Gammaproteobacteria:gtdb_domain=d__Bacteria:gtdb_family=f__Enterobacteriaceae:gtdb_genus=g__Brenneria:gtdb_order=o__Enterobacterales:gtdb_phylum=p__Proteobacteria:gtdb_species=s__Brenneria izadpanahii:heptad=MCP-36H:species=d__Bacteria_p__Proteobacteria_c__Gammaproteobacteria_o__Enterobacterales_f__Enterobacteriaceae_g__Brenneria_s__Brenneria izadpanahii])0.897:0.0397743[&&NHX:Sample_counter=:Type_counter=GTDB--2:capture_class_counter=:capture_domain_counter=:capture_family_counter=:capture_genus_counter=:capture_order_counter=:capture_phylum_counter=:capture_species_counter=:evoltype=D:gtdb_class_counter=c__Gammaproteobacteria--2:gtdb_domain_counter=d__Bacteria--2:gtdb_family_counter=f__Enterobacteriaceae--2:gtdb_genus_counter=g__Brenneria--2:gtdb_order_counter=o__Enterobacterales--2:gtdb_phylum_counter=p__Proteobacteria--2:gtdb_species_counter=s__Brenneria goodwinii--1||s__Brenneria izadpanahii--1:heptad_counter=MCP-36H--2:lbd_counter=:lca=d__Bacteria:lca_tree=g__Brenneria:name=N655784:ref_name_counter=])0.779:0.0451741[&&NHX:Sample_counter=:Type_counter=GTDB--3:capture_class_counter=:capture_domain_counter=:capture_family_counter=:capture_genus_counter=:capture_order_counter=:capture_phylum_counter=:capture_species_counter=:evoltype=D:gtdb_class_counter=c__Gammaproteobacteria--3:gtdb_domain_counter=d__Bacteria--3:gtdb_family_counter=f__Enterobacteriaceae--3:gtdb_genus_counter=g__Brenneria--3:gtdb_order_counter=o__Enterobacterales--3:gtdb_phylum_counter=p__Proteobacteria--3:gtdb_species_counter=s__Brenneria goodwinii--1||s__Brenneria izadpanahii--1||s__Brenneria sp013155275--1:heptad_counter=MCP-36H--3:lbd_counter=:lca=d__Bacteria:lca_tree=g__Brenneria:name=N655785:ref_name_counter=],(RS_GCF_000754815.1_protein.faa_NZ_KN150747.1_1996@PF00015_full_PFAM.5.174:0.0882357[&&NHX:Type=GTDB:gtdb_class=c__Gammaproteobacteria:gtdb_domain=d__Bacteria:gtdb_family=f__Enterobacteriaceae:gtdb_genus=g__Yersinia:gtdb_order=o__Enterobacterales:gtdb_phylum=p__Proteobacteria:gtdb_species=s__Yersinia ruckeri:heptad=MCP-36H:species=d__Bacteria_p__Proteobacteria_c__Gammaproteobacteria_o__Enterobacterales_f__Enterobacteriaceae_g__Yersinia_s__Yersinia ruckeri],(RS_GCF_001656035.1_protein.faa_NZ_CP010029.1_780@PF00015_full_PFAM.316.499:0.0172425[&&NHX:Type=GTDB:gtdb_class=c__Gammaproteobacteria:gtdb_domain=d__Bacteria:gtdb_family=f__Enterobacteriaceae:gtdb_genus=g__Yersinia:gtdb_order=o__Enterobacterales:gtdb_phylum=p__Proteobacteria:gtdb_species=s__Yersinia entomophaga:heptad=MCP-36H:species=d__Bacteria_p__Proteobacteria_c__Gammaproteobacteria_o__Enterobacterales_f__Enterobacteriaceae_g__Yersinia_s__Yersinia entomophaga],RS_GCF_001112925.1_protein.faa_NZ_CPYD01000004.1_144@PF00015_full_PFAM.324.500:5e-09[&&NHX:Type=GTDB:gtdb_class=c__Gammaproteobacteria:gtdb_domain=d__Bacteria:gtdb_family=f__Enterobacteriaceae:gtdb_genus=g__Yersinia:gtdb_order=o__Enterobacterales:gtdb_phylum=p__Proteobacteria:gtdb_species=s__Yersinia nurmii:heptad=MCP-36H:species=d__Bacteria_p__Proteobacteria_c__Gammaproteobacteria_o__Enterobacterales_f__Enterobacteriaceae_g__Yersinia_s__Yersinia nurmii])0.855:0.0389069[&&NHX:Sample_counter=:Type_counter=GTDB--2:capture_class_counter=:capture_domain_counter=:capture_family_counter=:capture_genus_counter=:capture_order_counter=:capture_phylum_counter=:capture_species_counter=:evoltype=D:gtdb_class_counter=c__Gammaproteobacteria--2:gtdb_domain_counter=d__Bacteria--2:gtdb_family_counter=f__Enterobacteriaceae--2:gtdb_genus_counter=g__Yersinia--2:gtdb_order_counter=o__Enterobacterales--2:gtdb_phylum_counter=p__Proteobacteria--2:gtdb_species_counter=s__Yersinia entomophaga--1||s__Yersinia nurmii--1:heptad_counter=MCP-36H--2:lbd_counter=:lca=d__Bacteria:lca_tree=g__Yersinia:name=N655789:ref_name_counter=])0.994:0.133517[&&NHX:Sample_counter=:Type_counter=GTDB--3:capture_class_counter=:capture_domain_counter=:capture_family_counter=:capture_genus_counter=:capture_order_counter=:capture_phylum_counter=:capture_species_counter=:evoltype=D:gtdb_class_counter=c__Gammaproteobacteria--3:gtdb_domain_counter=d__Bacteria--3:gtdb_family_counter=f__Enterobacteriaceae--3:gtdb_genus_counter=g__Yersinia--3:gtdb_order_counter=o__Enterobacterales--3:gtdb_phylum_counter=p__Proteobacteria--3:gtdb_species_counter=s__Yersinia entomophaga--1||s__Yersinia nurmii--1||s__Yersinia ruckeri--1:heptad_counter=MCP-36H--3:lbd_counter=:lca=d__Bacteria:lca_tree=g__Yersinia:name=N655790:ref_name_counter=])0.154:0.0679047[&&NHX:Sample_counter=:Type_counter=GTDB--6:capture_class_counter=:capture_domain_counter=:capture_family_counter=:capture_genus_counter=:capture_order_counter=:capture_phylum_counter=:capture_species_counter=:evoltype=D:gtdb_class_counter=c__Gammaproteobacteria--6:gtdb_domain_counter=d__Bacteria--6:gtdb_family_counter=f__Enterobacteriaceae--6:gtdb_genus_counter=g__Brenneria--3||g__Yersinia--3:gtdb_order_counter=o__Enterobacterales--6:gtdb_phylum_counter=p__Proteobacteria--6:gtdb_species_counter=s__Brenneria goodwinii--1||s__Brenneria izadpanahii--1||s__Brenneria sp013155275--1||s__Yersinia entomophaga--1||s__Yersinia nurmii--1||s__Yersinia ruckeri--1:heptad_counter=MCP-36H--6:lbd_counter=:lca=d__Bacteria:lca_tree=f__Enterobacteriaceae:name=N655791:ref_name_counter=])0.99:0.27812[&&NHX:Sample_counter=:Type_counter=GTDB--7:capture_class_counter=:capture_domain_counter=:capture_family_counter=:capture_genus_counter=:capture_order_counter=:capture_phylum_counter=:capture_species_counter=:evoltype=D:gtdb_class_counter=c__Gammaproteobacteria--7:gtdb_domain_counter=d__Bacteria--7:gtdb_family_counter=f__Enterobacteriaceae--7:gtdb_genus_counter=g__Affinibrenneria--1||g__Brenneria--3||g__Yersinia--3:gtdb_order_counter=o__Enterobacterales--7:gtdb_phylum_counter=p__Proteobacteria--7:gtdb_species_counter=s__Affinibrenneria salicis--1||s__Brenneria goodwinii--1||s__Brenneria izadpanahii--1||s__Brenneria sp013155275--1||s__Yersinia entomophaga--1||s__Yersinia nurmii--1||s__Yersinia ruckeri--1:heptad_counter=MCP-36H--7:lbd_counter=:lca=d__Bacteria:lca_tree=f__Enterobacteriaceae:name=N655792:ref_name_counter=])0:0.0126974[&&NHX:Sample_counter=rhizpot1--1||rhiztom2--1||rhiztom3--1:Type_counter=GTDB--8||capture--3:besthit_avg=84.3:besthit_max=84.3:besthit_min=84.3:besthit_std=0:besthit_sum=84.3:bitscore_avg=71.2:bitscore_max=71.2:bitscore_min=71.2:bitscore_std=0:bitscore_sum=71.2:capture_class_counter=c__Gammaproteobacteria--1||c__Planctomycetia--1||c__Thermodesulfovibrionia--1:capture_domain_counter=d__Bacteria--3:capture_family_counter=f__Burkholderiaceae--1||f__Dissulfurispiraceae--1||f__UBA1268--1:capture_genus_counter=g__Aquabacterium--1||g__F1-20-MAGs016--1||g__JADFXI01--1:capture_order_counter=o__Burkholderiales--1||o__Pirellulales--1||o__Thermodesulfovibrionales--1:capture_phylum_counter=p__Nitrospirota--1||p__Planctomycetota--1||p__Proteobacteria--1:capture_species_counter=s__Aquabacterium sp002339015--1||s__F1-20-MAGs016 sp018970785--1||s__JADFXI01 sp015233655--1:evalue_avg=7.42e-18:evalue_max=7.42e-18:evalue_min=7.42e-18:evalue_std=0:evalue_sum=7.42e-18:gapopen_avg=0.0:gapopen_max=0.0:gapopen_min=0.0:gapopen_std=0:gapopen_sum=0.0:gtdb_class_counter=c__Gammaproteobacteria--8:gtdb_domain_counter=d__Bacteria--8:gtdb_family_counter=f__Burkholderiaceae--1||f__Enterobacteriaceae--7:gtdb_genus_counter=g__Affinibrenneria--1||g__Brenneria--3||g__JAEUPI01--1||g__Yersinia--3:gtdb_order_counter=o__Burkholderiales--1||o__Enterobacterales--7:gtdb_phylum_counter=p__Proteobacteria--8:gtdb_species_counter=s__Affinibrenneria salicis--1||s__Brenneria goodwinii--1||s__Brenneria izadpanahii--1||s__Brenneria sp013155275--1||s__JAEUPI01 sp015075165--1||s__Yersinia entomophaga--1||s__Yersinia nurmii--1||s__Yersinia ruckeri--1:heptad_counter=MCP-36H--11:lbd_counter=:lca_tree=c__Gammaproteobacteria:length_avg=51.0:length_max=51.0:length_min=51.0:length_std=0:length_sum=51.0:mismatch_avg=8.0:mismatch_max=8.0:mismatch_min=8.0:mismatch_std=0:mismatch_sum=8.0:name=N655793:qcovhsp_avg=100.0:qcovhsp_max=100.0:qcovhsp_min=100.0:qcovhsp_std=0:qcovhsp_sum=100.0:qend_avg=51.0:qend_max=51.0:qend_min=51.0:qend_std=0:qend_sum=51.0:qstart_avg=1.0:qstart_max=1.0:qstart_min=1.0:qstart_std=0:qstart_sum=1.0:ref_name_counter=GB_GCA_018818925.1_protein.faa_JAHJQZ010000071.1_3@PF00015_full_PFAM.440.538--1:scovhsp_avg=52.0:scovhsp_max=52.0:scovhsp_min=52.0:scovhsp_std=0:scovhsp_sum=52.0:send_avg=86.0:send_max=86.0:send_min=86.0:send_std=0:send_sum=86.0:sstart_avg=36.0:sstart_max=36.0:sstart_min=36.0:sstart_std=0:sstart_sum=36.0])0:1.3e-08[&&NHX:Sample_counter=rhizpot1--1||rhizpot2--1||rhiztom2--1||rhiztom3--2:Type_counter=GTDB--8||capture--5:besthit_avg=84.3:besthit_max=84.3:besthit_min=84.3:besthit_std=0:besthit_sum=84.3:bitscore_avg=71.2:bitscore_max=71.2:bitscore_min=71.2:bitscore_std=0:bitscore_sum=71.2:capture_class_counter=c__Bacteroidia--1||c__Gammaproteobacteria--1||c__Planctomycetia--2||c__Thermodesulfovibrionia--1:capture_domain_counter=d__Bacteria--5:capture_family_counter=f__Burkholderiaceae--1||f__Dissulfurispiraceae--1||f__Saprospiraceae--1||f__UBA1268--2:capture_genus_counter=g__Aquabacterium--1||g__F1-20-MAGs016--2||g__HyVt-613--1||g__JADFXI01--1:capture_order_counter=o__Burkholderiales--1||o__Chitinophagales--1||o__Pirellulales--2||o__Thermodesulfovibrionales--1:capture_phylum_counter=p__Bacteroidota--1||p__Nitrospirota--1||p__Planctomycetota--2||p__Proteobacteria--1:capture_species_counter=s__Aquabacterium sp002339015--1||s__F1-20-MAGs016 sp018970785--2||s__HyVt-613 sp011371135--1||s__JADFXI01 sp015233655--1:evalue_avg=7.42e-18:evalue_max=7.42e-18:evalue_min=7.42e-18:evalue_std=0:evalue_sum=7.42e-18:gapopen_avg=0.0:gapopen_max=0.0:gapopen_min=0.0:gapopen_std=0:gapopen_sum=0.0:gtdb_class_counter=c__Gammaproteobacteria--8:gtdb_domain_counter=d__Bacteria--8:gtdb_family_counter=f__Burkholderiaceae--1||f__Enterobacteriaceae--7:gtdb_genus_counter=g__Affinibrenneria--1||g__Brenneria--3||g__JAEUPI01--1||g__Yersinia--3:gtdb_order_counter=o__Burkholderiales--1||o__Enterobacterales--7:gtdb_phylum_counter=p__Proteobacteria--8:gtdb_species_counter=s__Affinibrenneria salicis--1||s__Brenneria goodwinii--1||s__Brenneria izadpanahii--1||s__Brenneria sp013155275--1||s__JAEUPI01 sp015075165--1||s__Yersinia entomophaga--1||s__Yersinia nurmii--1||s__Yersinia ruckeri--1:heptad_counter=MCP-36H--13:lbd_counter=:lca_tree=c__Gammaproteobacteria:length_avg=51.0:length_max=51.0:length_min=51.0:length_std=0:length_sum=51.0:mismatch_avg=8.0:mismatch_max=8.0:mismatch_min=8.0:mismatch_std=0:mismatch_sum=8.0:name=N655794:qcovhsp_avg=100.0:qcovhsp_max=100.0:qcovhsp_min=100.0:qcovhsp_std=0:qcovhsp_sum=100.0:qend_avg=51.0:qend_max=51.0:qend_min=51.0:qend_std=0:qend_sum=51.0:qstart_avg=1.0:qstart_max=1.0:qstart_min=1.0:qstart_std=0:qstart_sum=1.0:ref_name_counter=GB_GCA_018818925.1_protein.faa_JAHJQZ010000071.1_3@PF00015_full_PFAM.440.538--1:scovhsp_avg=52.0:scovhsp_max=52.0:scovhsp_min=52.0:scovhsp_std=0:scovhsp_sum=52.0:send_avg=86.0:send_max=86.0:send_min=86.0:send_std=0:send_sum=86.0:sstart_avg=36.0:sstart_max=36.0:sstart_min=36.0:sstart_std=0:sstart_sum=36.0])0:1e-08[&&NHX:Sample_counter=rhizpot1--2||rhizpot2--1||rhiztom2--1||rhiztom3--2:Type_counter=GTDB--8||capture--6:besthit_avg=84.3:besthit_max=84.3:besthit_min=84.3:besthit_std=0:besthit_sum=84.3:bitscore_avg=71.2:bitscore_max=71.2:bitscore_min=71.2:bitscore_std=0:bitscore_sum=71.2:capture_class_counter=c__Alphaproteobacteria--1||c__Bacteroidia--1||c__Gammaproteobacteria--1||c__Planctomycetia--2||c__Thermodesulfovibrionia--1:capture_domain_counter=d__Bacteria--6:capture_family_counter=f__Burkholderiaceae--1||f__Dissulfurispiraceae--1||f__Rhizobiaceae--1||f__Saprospiraceae--1||f__UBA1268--2:capture_genus_counter=g__Agrobacterium--1||g__Aquabacterium--1||g__F1-20-MAGs016--2||g__HyVt-613--1||g__JADFXI01--1:capture_order_counter=o__Burkholderiales--1||o__Chitinophagales--1||o__Pirellulales--2||o__Rhizobiales--1||o__Thermodesulfovibrionales--1:capture_phylum_counter=p__Bacteroidota--1||p__Nitrospirota--1||p__Planctomycetota--2||p__Proteobacteria--2:capture_species_counter=s__Agrobacterium sp900473205--1||s__Aquabacterium sp002339015--1||s__F1-20-MAGs016 sp018970785--2||s__HyVt-613 sp011371135--1||s__JADFXI01 sp015233655--1:evalue_avg=7.42e-18:evalue_max=7.42e-18:evalue_min=7.42e-18:evalue_std=0:evalue_sum=7.42e-18:gapopen_avg=0.0:gapopen_max=0.0:gapopen_min=0.0:gapopen_std=0:gapopen_sum=0.0:gtdb_class_counter=c__Gammaproteobacteria--8:gtdb_domain_counter=d__Bacteria--8:gtdb_family_counter=f__Burkholderiaceae--1||f__Enterobacteriaceae--7:gtdb_genus_counter=g__Affinibrenneria--1||g__Brenneria--3||g__JAEUPI01--1||g__Yersinia--3:gtdb_order_counter=o__Burkholderiales--1||o__Enterobacterales--7:gtdb_phylum_counter=p__Proteobacteria--8:gtdb_species_counter=s__Affinibrenneria salicis--1||s__Brenneria goodwinii--1||s__Brenneria izadpanahii--1||s__Brenneria sp013155275--1||s__JAEUPI01 sp015075165--1||s__Yersinia entomophaga--1||s__Yersinia nurmii--1||s__Yersinia ruckeri--1:heptad_counter=MCP-36H--14:lbd_counter=:lca_tree=c__Gammaproteobacteria:length_avg=51.0:length_max=51.0:length_min=51.0:length_std=0:length_sum=51.0:mismatch_avg=8.0:mismatch_max=8.0:mismatch_min=8.0:mismatch_std=0:mismatch_sum=8.0:name=N655795:qcovhsp_avg=100.0:qcovhsp_max=100.0:qcovhsp_min=100.0:qcovhsp_std=0:qcovhsp_sum=100.0:qend_avg=51.0:qend_max=51.0:qend_min=51.0:qend_std=0:qend_sum=51.0:qstart_avg=1.0:qstart_max=1.0:qstart_min=1.0:qstart_std=0:qstart_sum=1.0:ref_name_counter=GB_GCA_018818925.1_protein.faa_JAHJQZ010000071.1_3@PF00015_full_PFAM.440.538--1:scovhsp_avg=52.0:scovhsp_max=52.0:scovhsp_min=52.0:scovhsp_std=0:scovhsp_sum=52.0:send_avg=86.0:send_max=86.0:send_min=86.0:send_std=0:send_sum=86.0:sstart_avg=36.0:sstart_max=36.0:sstart_min=36.0:sstart_std=0:sstart_sum=36.0],59cb31e0-b5f9-49b3-a7a8-e849f87ded76_4@MCPsignal.336.370:5e-09[&&NHX:Sample=rhiztom3:Type=capture:capture_class=c__Alphaproteobacteria:capture_domain=d__Bacteria:capture_family=f__Devosiaceae:capture_genus=g__Youhaiella:capture_order=o__Rhizobiales:capture_phylum=p__Proteobacteria:capture_species=s__Youhaiella tibetensis:heptad=MCP-36H])0.72:0.051043[&&NHX:Sample_counter=rhizpot1--2||rhizpot2--1||rhiztom2--1||rhiztom3--3:Type_counter=GTDB--8||capture--7:besthit_avg=84.3:besthit_max=84.3:besthit_min=84.3:besthit_std=0:besthit_sum=84.3:bitscore_avg=71.2:bitscore_max=71.2:bitscore_min=71.2:bitscore_std=0:bitscore_sum=71.2:capture_class_counter=c__Alphaproteobacteria--2||c__Bacteroidia--1||c__Gammaproteobacteria--1||c__Planctomycetia--2||c__Thermodesulfovibrionia--1:capture_domain_counter=d__Bacteria--7:capture_family_counter=f__Burkholderiaceae--1||f__Devosiaceae--1||f__Dissulfurispiraceae--1||f__Rhizobiaceae--1||f__Saprospiraceae--1||f__UBA1268--2:capture_genus_counter=g__Agrobacterium--1||g__Aquabacterium--1||g__F1-20-MAGs016--2||g__HyVt-613--1||g__JADFXI01--1||g__Youhaiella--1:capture_order_counter=o__Burkholderiales--1||o__Chitinophagales--1||o__Pirellulales--2||o__Rhizobiales--2||o__Thermodesulfovibrionales--1:capture_phylum_counter=p__Bacteroidota--1||p__Nitrospirota--1||p__Planctomycetota--2||p__Proteobacteria--3:capture_species_counter=s__Agrobacterium sp900473205--1||s__Aquabacterium sp002339015--1||s__F1-20-MAGs016 sp018970785--2||s__HyVt-613 sp011371135--1||s__JADFXI01 sp015233655--1||s__Youhaiella tibetensis--1:evalue_avg=7.42e-18:evalue_max=7.42e-18:evalue_min=7.42e-18:evalue_std=0:evalue_sum=7.42e-18:gapopen_avg=0.0:gapopen_max=0.0:gapopen_min=0.0:gapopen_std=0:gapopen_sum=0.0:gtdb_class_counter=c__Gammaproteobacteria--8:gtdb_domain_counter=d__Bacteria--8:gtdb_family_counter=f__Burkholderiaceae--1||f__Enterobacteriaceae--7:gtdb_genus_counter=g__Affinibrenneria--1||g__Brenneria--3||g__JAEUPI01--1||g__Yersinia--3:gtdb_order_counter=o__Burkholderiales--1||o__Enterobacterales--7:gtdb_phylum_counter=p__Proteobacteria--8:gtdb_species_counter=s__Affinibrenneria salicis--1||s__Brenneria goodwinii--1||s__Brenneria izadpanahii--1||s__Brenneria sp013155275--1||s__JAEUPI01 sp015075165--1||s__Yersinia entomophaga--1||s__Yersinia nurmii--1||s__Yersinia ruckeri--1:heptad_counter=MCP-36H--15:lbd_counter=:lca_tree=c__Gammaproteobacteria:length_avg=51.0:length_max=51.0:length_min=51.0:length_std=0:length_sum=51.0:mismatch_avg=8.0:mismatch_max=8.0:mismatch_min=8.0:mismatch_std=0:mismatch_sum=8.0:name=N655797:qcovhsp_avg=100.0:qcovhsp_max=100.0:qcovhsp_min=100.0:qcovhsp_std=0:qcovhsp_sum=100.0:qend_avg=51.0:qend_max=51.0:qend_min=51.0:qend_std=0:qend_sum=51.0:qstart_avg=1.0:qstart_max=1.0:qstart_min=1.0:qstart_std=0:qstart_sum=1.0:ref_name_counter=GB_GCA_018818925.1_protein.faa_JAHJQZ010000071.1_3@PF00015_full_PFAM.440.538--1:scovhsp_avg=52.0:scovhsp_max=52.0:scovhsp_min=52.0:scovhsp_std=0:scovhsp_sum=52.0:send_avg=86.0:send_max=86.0:send_min=86.0:send_std=0:send_sum=86.0:sstart_avg=36.0:sstart_max=36.0:sstart_min=36.0:sstart_std=0:sstart_sum=36.0],1cb6a50c-ecc6-4362-bd06-d4d141d69c04_1@MCPsignal.64.99:0.84413[&&NHX:Sample=rhiztom2:Type=capture:capture_class=c__Alphaproteobacteria:capture_domain=d__Bacteria:capture_family=f__Magnetospirillaceae:capture_genus=g__CAJANL01:capture_order=o__Rhodospirillales:capture_phylum=p__Proteobacteria:capture_species=s__CAJANL01 sp903941105:heptad=MCP-36H])0.653:0.0407931[&&NHX:Sample_counter=rhizpot1--2||rhizpot2--1||rhiztom2--2||rhiztom3--3:Type_counter=GTDB--8||capture--8:besthit_avg=84.3:besthit_max=84.3:besthit_min=84.3:besthit_std=0:besthit_sum=84.3:bitscore_avg=71.2:bitscore_max=71.2:bitscore_min=71.2:bitscore_std=0:bitscore_sum=71.2:capture_class_counter=c__Alphaproteobacteria--3||c__Bacteroidia--1||c__Gammaproteobacteria--1||c__Planctomycetia--2||c__Thermodesulfovibrionia--1:capture_domain_counter=d__Bacteria--8:capture_family_counter=f__Burkholderiaceae--1||f__Devosiaceae--1||f__Dissulfurispiraceae--1||f__Magnetospirillaceae--1||f__Rhizobiaceae--1||f__Saprospiraceae--1||f__UBA1268--2:capture_genus_counter=g__Agrobacterium--1||g__Aquabacterium--1||g__CAJANL01--1||g__F1-20-MAGs016--2||g__HyVt-613--1||g__JADFXI01--1||g__Youhaiella--1:capture_order_counter=o__Burkholderiales--1||o__Chitinophagales--1||o__Pirellulales--2||o__Rhizobiales--2||o__Rhodospirillales--1||o__Thermodesulfovibrionales--1:capture_phylum_counter=p__Bacteroidota--1||p__Nitrospirota--1||p__Planctomycetota--2||p__Proteobacteria--4:capture_species_counter=s__Agrobacterium sp900473205--1||s__Aquabacterium sp002339015--1||s__CAJANL01 sp903941105--1||s__F1-20-MAGs016 sp018970785--2||s__HyVt-613 sp011371135--1||s__JADFXI01 sp015233655--1||s__Youhaiella tibetensis--1:evalue_avg=7.42e-18:evalue_max=7.42e-18:evalue_min=7.42e-18:evalue_std=0:evalue_sum=7.42e-18:gapopen_avg=0.0:gapopen_max=0.0:gapopen_min=0.0:gapopen_std=0:gapopen_sum=0.0:gtdb_class_counter=c__Gammaproteobacteria--8:gtdb_domain_counter=d__Bacteria--8:gtdb_family_counter=f__Burkholderiaceae--1||f__Enterobacteriaceae--7:gtdb_genus_counter=g__Affinibrenneria--1||g__Brenneria--3||g__JAEUPI01--1||g__Yersinia--3:gtdb_order_counter=o__Burkholderiales--1||o__Enterobacterales--7:gtdb_phylum_counter=p__Proteobacteria--8:gtdb_species_counter=s__Affinibrenneria salicis--1||s__Brenneria goodwinii--1||s__Brenneria izadpanahii--1||s__Brenneria sp013155275--1||s__JAEUPI01 sp015075165--1||s__Yersinia entomophaga--1||s__Yersinia nurmii--1||s__Yersinia ruckeri--1:heptad_counter=MCP-36H--16:lbd_counter=:lca_tree=c__Gammaproteobacteria:length_avg=51.0:length_max=51.0:length_min=51.0:length_std=0:length_sum=51.0:mismatch_avg=8.0:mismatch_max=8.0:mismatch_min=8.0:mismatch_std=0:mismatch_sum=8.0:name=N655799:qcovhsp_avg=100.0:qcovhsp_max=100.0:qcovhsp_min=100.0:qcovhsp_std=0:qcovhsp_sum=100.0:qend_avg=51.0:qend_max=51.0:qend_min=51.0:qend_std=0:qend_sum=51.0:qstart_avg=1.0:qstart_max=1.0:qstart_min=1.0:qstart_std=0:qstart_sum=1.0:ref_name_counter=GB_GCA_018818925.1_protein.faa_JAHJQZ010000071.1_3@PF00015_full_PFAM.440.538--1:scovhsp_avg=52.0:scovhsp_max=52.0:scovhsp_min=52.0:scovhsp_std=0:scovhsp_sum=52.0:send_avg=86.0:send_max=86.0:send_min=86.0:send_std=0:send_sum=86.0:sstart_avg=36.0:sstart_max=36.0:sstart_min=36.0:sstart_std=0:sstart_sum=36.0],((efa94403-6d4b-4f03-b827-b150121d66cb_4@MCPsignal.24.61:0.0330069[&&NHX:Sample=rhiztom3:Type=capture:capture_class=c__Gammaproteobacteria:capture_domain=d__Bacteria:capture_family=f__Pseudomonadaceae:capture_genus=g__Pseudomonas_E:capture_order=o__Pseudomonadales:capture_phylum=p__Proteobacteria:capture_species=s__Pseudomonas_E cremoricolorata_A:heptad=MCP-36H],(6945579b-43d6-4f59-a340-edbd156a9ce9_3@MCPsignal.36.85:5e-09[&&NHX:Sample=rhizpot1:Type=capture:capture_class=c__Gammaproteobacteria:capture_domain=d__Bacteria:capture_family=f__Burkholderiaceae:capture_genus=g__Alcaligenes:capture_order=o__Burkholderiales:capture_phylum=p__Proteobacteria:capture_species=s__Alcaligenes faecalis_C:heptad=MCP-36H],3fd33734-b838-4983-8a65-540060915b83_1@MCPsignal.30.95:0.240614[&&NHX:Sample=rhiztom3:Type=capture:capture_class=c__Alphaproteobacteria:capture_domain=d__Bacteria:capture_family=f__Xanthobacteraceae:capture_genus=g__Pseudolabrys:capture_order=o__Rhizobiales:capture_phylum=p__Proteobacteria:capture_species=s__Pseudolabrys sp903891395:heptad=MCP-36H])0:5e-09[&&NHX:Sample_counter=rhizpot1--1||rhiztom3--1:Type_counter=capture--2:capture_class_counter=c__Alphaproteobacteria--1||c__Gammaproteobacteria--1:capture_domain_counter=d__Bacteria--2:capture_family_counter=f__Burkholderiaceae--1||f__Xanthobacteraceae--1:capture_genus_counter=g__Alcaligenes--1||g__Pseudolabrys--1:capture_order_counter=o__Burkholderiales--1||o__Rhizobiales--1:capture_phylum_counter=p__Proteobacteria--2:capture_species_counter=s__Alcaligenes faecalis_C--1||s__Pseudolabrys sp903891395--1:gtdb_class_counter=:gtdb_domain_counter=:gtdb_family_counter=:gtdb_genus_counter=:gtdb_order_counter=:gtdb_phylum_counter=:gtdb_species_counter=:heptad_counter=MCP-36H--2:lbd_counter=:name=N655803:ref_name_counter=])0.916:0.217611[&&NHX:Sample_counter=rhizpot1--1||rhiztom3--2:Type_counter=capture--3:capture_class_counter=c__Alphaproteobacteria--1||c__Gammaproteobacteria--2:capture_domain_counter=d__Bacteria--3:capture_family_counter=f__Burkholderiaceae--1||f__Pseudomonadaceae--1||f__Xanthobacteraceae--1:capture_genus_counter=g__Alcaligenes--1||g__Pseudolabrys--1||g__Pseudomonas_E--1:capture_order_counter=o__Burkholderiales--1||o__Pseudomonadales--1||o__Rhizobiales--1:capture_phylum_counter=p__Proteobacteria--3:capture_species_counter=s__Alcaligenes faecalis_C--1||s__Pseudolabrys sp903891395--1||s__Pseudomonas_E cremoricolorata_A--1:gtdb_class_counter=:gtdb_domain_counter=:gtdb_family_counter=:gtdb_genus_counter=:gtdb_order_counter=:gtdb_phylum_counter=:gtdb_species_counter=:heptad_counter=MCP-36H--3:lbd_counter=:name=N655804:ref_name_counter=],4507fd13-c7ce-4ed8-a79c-fd6a381a388e_2@MCPsignal.166.225:0.0413521[&&NHX:Sample=rhiztom2:Type=capture:capture_class=c__Gammaproteobacteria:capture_domain=d__Bacteria:capture_family=f__Pseudomonadaceae:capture_genus=g__Pseudomonas_A:capture_order=o__Pseudomonadales:capture_phylum=p__Proteobacteria:capture_species=s__Pseudomonas_A stutzeri_AC:heptad=MCP-36H])0.87:0.111736[&&NHX:Sample_counter=rhizpot1--1||rhiztom2--1||rhiztom3--2:Type_counter=capture--4:capture_class_counter=c__Alphaproteobacteria--1||c__Gammaproteobacteria--3:capture_domain_counter=d__Bacteria--4:capture_family_counter=f__Burkholderiaceae--1||f__Pseudomonadaceae--2||f__Xanthobacteraceae--1:capture_genus_counter=g__Alcaligenes--1||g__Pseudolabrys--1||g__Pseudomonas_A--1||g__Pseudomonas_E--1:capture_order_counter=o__Burkholderiales--1||o__Pseudomonadales--2||o__Rhizobiales--1:capture_phylum_counter=p__Proteobacteria--4:capture_species_counter=s__Alcaligenes faecalis_C--1||s__Pseudolabrys sp903891395--1||s__Pseudomonas_A stutzeri_AC--1||s__Pseudomonas_E cremoricolorata_A--1:gtdb_class_counter=:gtdb_domain_counter=:gtdb_family_counter=:gtdb_genus_counter=:gtdb_order_counter=:gtdb_phylum_counter=:gtdb_species_counter=:heptad_counter=MCP-36H--4:lbd_counter=:name=N655806:ref_name_counter=])0.468:0.0206517[&&NHX:Sample_counter=rhizpot1--3||rhizpot2--1||rhiztom2--3||rhiztom3--5:Type_counter=GTDB--8||capture--12:besthit_avg=84.3:besthit_max=84.3:besthit_min=84.3:besthit_std=0:besthit_sum=84.3:bitscore_avg=71.2:bitscore_max=71.2:bitscore_min=71.2:bitscore_std=0:bitscore_sum=71.2:capture_class_counter=c__Alphaproteobacteria--4||c__Bacteroidia--1||c__Gammaproteobacteria--4||c__Planctomycetia--2||c__Thermodesulfovibrionia--1:capture_domain_counter=d__Bacteria--12:capture_family_counter=f__Burkholderiaceae--2||f__Devosiaceae--1||f__Dissulfurispiraceae--1||f__Magnetospirillaceae--1||f__Pseudomonadaceae--2||f__Rhizobiaceae--1||f__Saprospiraceae--1||f__UBA1268--2||f__Xanthobacteraceae--1:capture_genus_counter=g__Agrobacterium--1||g__Alcaligenes--1||g__Aquabacterium--1||g__CAJANL01--1||g__F1-20-MAGs016--2||g__HyVt-613--1||g__JADFXI01--1||g__Pseudolabrys--1||g__Pseudomonas_A--1||g__Pseudomonas_E--1||g__Youhaiella--1:capture_order_counter=o__Burkholderiales--2||o__Chitinophagales--1||o__Pirellulales--2||o__Pseudomonadales--2||o__Rhizobiales--3||o__Rhodospirillales--1||o__Thermodesulfovibrionales--1:capture_phylum_counter=p__Bacteroidota--1||p__Nitrospirota--1||p__Planctomycetota--2||p__Proteobacteria--8:capture_species_counter=s__Agrobacterium sp900473205--1||s__Alcaligenes faecalis_C--1||s__Aquabacterium sp002339015--1||s__CAJANL01 sp903941105--1||s__F1-20-MAGs016 sp018970785--2||s__HyVt-613 sp011371135--1||s__JADFXI01 sp015233655--1||s__Pseudolabrys sp903891395--1||s__Pseudomonas_A stutzeri_AC--1||s__Pseudomonas_E cremoricolorata_A--1||s__Youhaiella tibetensis--1:evalue_avg=7.42e-18:evalue_max=7.42e-18:evalue_min=7.42e-18:evalue_std=0:evalue_sum=7.42e-18:gapopen_avg=0.0:gapopen_max=0.0:gapopen_min=0.0:gapopen_std=0:gapopen_sum=0.0:gtdb_class_counter=c__Gammaproteobacteria--8:gtdb_domain_counter=d__Bacteria--8:gtdb_family_counter=f__Burkholderiaceae--1||f__Enterobacteriaceae--7:gtdb_genus_counter=g__Affinibrenneria--1||g__Brenneria--3||g__JAEUPI01--1||g__Yersinia--3:gtdb_order_counter=o__Burkholderiales--1||o__Enterobacterales--7:gtdb_phylum_counter=p__Proteobacteria--8:gtdb_species_counter=s__Affinibrenneria salicis--1||s__Brenneria goodwinii--1||s__Brenneria izadpanahii--1||s__Brenneria sp013155275--1||s__JAEUPI01 sp015075165--1||s__Yersinia entomophaga--1||s__Yersinia nurmii--1||s__Yersinia ruckeri--1:heptad_counter=MCP-36H--20:lbd_counter=:lca_tree=c__Gammaproteobacteria:length_avg=51.0:length_max=51.0:length_min=51.0:length_std=0:length_sum=51.0:mismatch_avg=8.0:mismatch_max=8.0:mismatch_min=8.0:mismatch_std=0:mismatch_sum=8.0:name=N655807:qcovhsp_avg=100.0:qcovhsp_max=100.0:qcovhsp_min=100.0:qcovhsp_std=0:qcovhsp_sum=100.0:qend_avg=51.0:qend_max=51.0:qend_min=51.0:qend_std=0:qend_sum=51.0:qstart_avg=1.0:qstart_max=1.0:qstart_min=1.0:qstart_std=0:qstart_sum=1.0:ref_name_counter=GB_GCA_018818925.1_protein.faa_JAHJQZ010000071.1_3@PF00015_full_PFAM.440.538--1:scovhsp_avg=52.0:scovhsp_max=52.0:scovhsp_min=52.0:scovhsp_std=0:scovhsp_sum=52.0:send_avg=86.0:send_max=86.0:send_min=86.0:send_std=0:send_sum=86.0:sstart_avg=36.0:sstart_max=36.0:sstart_min=36.0:sstart_std=0:sstart_sum=36.0])0.835:0.0547695[&&NHX:Sample_counter=rhizpot1--3||rhizpot2--1||rhiztom1--1||rhiztom2--3||rhiztom3--5:Type_counter=GTDB--8||capture--13:besthit_avg=84.3:besthit_max=84.3:besthit_min=84.3:besthit_std=0:besthit_sum=84.3:bitscore_avg=71.2:bitscore_max=71.2:bitscore_min=71.2:bitscore_std=0:bitscore_sum=71.2:capture_class_counter=c__Alphaproteobacteria--4||c__Bacteroidia--1||c__Gammaproteobacteria--5||c__Planctomycetia--2||c__Thermodesulfovibrionia--1:capture_domain_counter=d__Bacteria--13:capture_family_counter=f__Burkholderiaceae--3||f__Devosiaceae--1||f__Dissulfurispiraceae--1||f__Magnetospirillaceae--1||f__Pseudomonadaceae--2||f__Rhizobiaceae--1||f__Saprospiraceae--1||f__UBA1268--2||f__Xanthobacteraceae--1:capture_genus_counter=g__Agrobacterium--1||g__Alcaligenes--1||g__Aquabacterium--1||g__CAJANL01--1||g__F1-20-MAGs016--2||g__Herbaspirillum--1||g__HyVt-613--1||g__JADFXI01--1||g__Pseudolabrys--1||g__Pseudomonas_A--1||g__Pseudomonas_E--1||g__Youhaiella--1:capture_order_counter=o__Burkholderiales--3||o__Chitinophagales--1||o__Pirellulales--2||o__Pseudomonadales--2||o__Rhizobiales--3||o__Rhodospirillales--1||o__Thermodesulfovibrionales--1:capture_phylum_counter=p__Bacteroidota--1||p__Nitrospirota--1||p__Planctomycetota--2||p__Proteobacteria--9:capture_species_counter=s__Agrobacterium sp900473205--1||s__Alcaligenes faecalis_C--1||s__Aquabacterium sp002339015--1||s__CAJANL01 sp903941105--1||s__F1-20-MAGs016 sp018970785--2||s__Herbaspirillum autotrophicum--1||s__HyVt-613 sp011371135--1||s__JADFXI01 sp015233655--1||s__Pseudolabrys sp903891395--1||s__Pseudomonas_A stutzeri_AC--1||s__Pseudomonas_E cremoricolorata_A--1||s__Youhaiella tibetensis--1:evalue_avg=7.42e-18:evalue_max=7.42e-18:evalue_min=7.42e-18:evalue_std=0:evalue_sum=7.42e-18:gapopen_avg=0.0:gapopen_max=0.0:gapopen_min=0.0:gapopen_std=0:gapopen_sum=0.0:gtdb_class_counter=c__Gammaproteobacteria--8:gtdb_domain_counter=d__Bacteria--8:gtdb_family_counter=f__Burkholderiaceae--1||f__Enterobacteriaceae--7:gtdb_genus_counter=g__Affinibrenneria--1||g__Brenneria--3||g__JAEUPI01--1||g__Yersinia--3:gtdb_order_counter=o__Burkholderiales--1||o__Enterobacterales--7:gtdb_phylum_counter=p__Proteobacteria--8:gtdb_species_counter=s__Affinibrenneria salicis--1||s__Brenneria goodwinii--1||s__Brenneria izadpanahii--1||s__Brenneria sp013155275--1||s__JAEUPI01 sp015075165--1||s__Yersinia entomophaga--1||s__Yersinia nurmii--1||s__Yersinia ruckeri--1:heptad_counter=MCP-36H--21:lbd_counter=:lca_tree=c__Gammaproteobacteria:length_avg=51.0:length_max=51.0:length_min=51.0:length_std=0:length_sum=51.0:mismatch_avg=8.0:mismatch_max=8.0:mismatch_min=8.0:mismatch_std=0:mismatch_sum=8.0:name=N655808:qcovhsp_avg=100.0:qcovhsp_max=100.0:qcovhsp_min=100.0:qcovhsp_std=0:qcovhsp_sum=100.0:qend_avg=51.0:qend_max=51.0:qend_min=51.0:qend_std=0:qend_sum=51.0:qstart_avg=1.0:qstart_max=1.0:qstart_min=1.0:qstart_std=0:qstart_sum=1.0:ref_name_counter=GB_GCA_018818925.1_protein.faa_JAHJQZ010000071.1_3@PF00015_full_PFAM.440.538--1:scovhsp_avg=52.0:scovhsp_max=52.0:scovhsp_min=52.0:scovhsp_std=0:scovhsp_sum=52.0:send_avg=86.0:send_max=86.0:send_min=86.0:send_std=0:send_sum=86.0:sstart_avg=36.0:sstart_max=36.0:sstart_min=36.0:sstart_std=0:sstart_sum=36.0],(((a03032ea-044f-4a08-b21b-272f7a472314_4@MCPsignal.406.443:5e-09[&&NHX:Sample=rhizpot3:Type=capture:capture_class=c__Alphaproteobacteria:capture_domain=d__Bacteria:capture_family=f__Ferrovibrionaceae:capture_genus=g__Ferrovibrio:capture_order=o__Ferrovibrionales:capture_phylum=p__Proteobacteria:capture_species=s__Ferrovibrio sp002482765:heptad=MCP-36H],(a675dbcf-f081-4f78-bf82-41159f4273a7_4@MCPsignal.18.65:5e-09[&&NHX:Sample=rhizpot2:Type=capture:capture_class=c__Alphaproteobacteria:capture_domain=d__Bacteria:capture_family=f__Devosiaceae:capture_genus=g__Devosia_A:capture_order=o__Rhizobiales:capture_phylum=p__Proteobacteria:capture_species=s__Devosia_A sp001899085:heptad=MCP-36H],ea2664e5-49fd-425d-899f-89a5d8265d80_2@MCPsignal.147.183:0.0646293[&&NHX:Sample=rhiztom2:Type=capture:capture_class=c__Alphaproteobacteria:capture_domain=d__Bacteria:capture_family=f__Emcibacteraceae:capture_genus=g__Emcibacter:capture_order=o__Sphingomonadales:capture_phylum=p__Proteobacteria:capture_species=s__Emcibacter nanhaiensis:heptad=MCP-36H])0.711:0.0790976[&&NHX:Sample_counter=rhizpot2--1||rhiztom2--1:Type_counter=capture--2:capture_class_counter=c__Alphaproteobacteria--2:capture_domain_counter=d__Bacteria--2:capture_family_counter=f__Devosiaceae--1||f__Emcibacteraceae--1:capture_genus_counter=g__Devosia_A--1||g__Emcibacter--1:capture_order_counter=o__Rhizobiales--1||o__Sphingomonadales--1:capture_phylum_counter=p__Proteobacteria--2:capture_species_counter=s__Devosia_A sp001899085--1||s__Emcibacter nanhaiensis--1:gtdb_class_counter=:gtdb_domain_counter=:gtdb_family_counter=:gtdb_genus_counter=:gtdb_order_counter=:gtdb_phylum_counter=:gtdb_species_counter=:heptad_counter=MCP-36H--2:lbd_counter=:name=N655812:ref_name_counter=])0.773:0.128312[&&NHX:Sample_counter=rhizpot2--1||rhizpot3--1||rhiztom2--1:Type_counter=capture--3:capture_class_counter=c__Alphaproteobacteria--3:capture_domain_counter=d__Bacteria--3:capture_family_counter=f__Devosiaceae--1||f__Emcibacteraceae--1||f__Ferrovibrionaceae--1:capture_genus_counter=g__Devosia_A--1||g__Emcibacter--1||g__Ferrovibrio--1:capture_order_counter=o__Ferrovibrionales--1||o__Rhizobiales--1||o__Sphingomonadales--1:capture_phylum_counter=p__Proteobacteria--3:capture_species_counter=s__Devosia_A sp001899085--1||s__Emcibacter nanhaiensis--1||s__Ferrovibrio sp002482765--1:gtdb_class_counter=:gtdb_domain_counter=:gtdb_family_counter=:gtdb_genus_counter=:gtdb_order_counter=:gtdb_phylum_counter=:gtdb_species_counter=:heptad_counter=MCP-36H--3:lbd_counter=:name=N655813:ref_name_counter=],((GB_GCA_013373515.1_protein.faa_JABXHR010000171.1_3@PF00015_full_PFAM.336.521:0.429385[&&NHX:Type=GTDB:gtdb_class=c__Gammaproteobacteria:gtdb_domain=d__Bacteria:gtdb_family=f__JABXHR01:gtdb_genus=g__JABXHR01:gtdb_order=o__JABXHR01:gtdb_phylum=p__Proteobacteria:gtdb_species=s__JABXHR01 sp013373515:heptad=MCP-36H:species=d__Bacteria_p__Proteobacteria_c__Gammaproteobacteria_o__JABXHR01_f__JABXHR01_g__JABXHR01_s__JABXHR01 sp013373515],((GB_GCA_016716085.1_protein.faa_JADJWY010000008.1_373@PF00015_full_PFAM.506.680:0.306877[&&NHX:Type=GTDB:gtdb_class=c__Gammaproteobacteria:gtdb_domain=d__Bacteria:gtdb_family=f__Oleiphilaceae:gtdb_genus=g__JADJWY01:gtdb_order=o__Pseudomonadales:gtdb_phylum=p__Proteobacteria:gtdb_species=s__JADJWY01 sp016716085:heptad=MCP-36H:species=d__Bacteria_p__Proteobacteria_c__Gammaproteobacteria_o__Pseudomonadales_f__Oleiphilaceae_g__JADJWY01_s__JADJWY01 sp016716085],((RS_GCF_004135205.1_protein.faa_NZ_CP035490.1_2434@PF00015_full_PFAM.501.680:5e-09[&&NHX:Type=GTDB:gtdb_class=c__Gammaproteobacteria:gtdb_domain=d__Bacteria:gtdb_family=f__Oleiphilaceae:gtdb_genus=g__Hahella:gtdb_order=o__Pseudomonadales:gtdb_phylum=p__Proteobacteria:gtdb_species=s__Hahella sp004135205:heptad=MCP-36H:species=d__Bacteria_p__Proteobacteria_c__Gammaproteobacteria_o__Pseudomonadales_f__Oleiphilaceae_g__Hahella_s__Hahella sp004135205],(c245e2dc-1602-41a4-ac1a-89b78c7ef959_6@MCPsignal.244.269:0.24386[&&NHX:Sample=rhiztom3:Type=capture:capture_class=c__Bacilli:capture_domain=d__Bacteria:capture_family=f__NBRC-103111:capture_genus=g__R196:capture_order=o__Paenibacillales:capture_phylum=p__Firmicutes:capture_species=s__R196 sp004764705:heptad=MCP-36H],RS_GCF_000012985.1_protein.faa_NC_007645.1_4188@PF00015_full_PFAM.497.681:0.0079149[&&NHX:Type=GTDB:gtdb_class=c__Gammaproteobacteria:gtdb_domain=d__Bacteria:gtdb_family=f__Oleiphilaceae:gtdb_genus=g__Hahella:gtdb_order=o__Pseudomonadales:gtdb_phylum=p__Proteobacteria:gtdb_species=s__Hahella chejuensis:heptad=MCP-36H:species=d__Bacteria_p__Proteobacteria_c__Gammaproteobacteria_o__Pseudomonadales_f__Oleiphilaceae_g__Hahella_s__Hahella chejuensis])0:2.5e-08[&&NHX:Sample_counter=rhiztom3--1:Type_counter=GTDB--1||capture--1:capture_class_counter=c__Bacilli--1:capture_domain_counter=d__Bacteria--1:capture_family_counter=f__NBRC-103111--1:capture_genus_counter=g__R196--1:capture_order_counter=o__Paenibacillales--1:capture_phylum_counter=p__Firmicutes--1:capture_species_counter=s__R196 sp004764705--1:gtdb_class_counter=c__Gammaproteobacteria--1:gtdb_domain_counter=d__Bacteria--1:gtdb_family_counter=f__Oleiphilaceae--1:gtdb_genus_counter=g__Hahella--1:gtdb_order_counter=o__Pseudomonadales--1:gtdb_phylum_counter=p__Proteobacteria--1:gtdb_species_counter=s__Hahella chejuensis--1:heptad_counter=MCP-36H--2:lbd_counter=:lca_tree=s__Hahella chejuensis:name=N655819:ref_name_counter=])0.339:0.00272028[&&NHX:Sample_counter=rhiztom3--1:Type_counter=GTDB--2||capture--1:capture_class_counter=c__Bacilli--1:capture_domain_counter=d__Bacteria--1:capture_family_counter=f__NBRC-103111--1:capture_genus_counter=g__R196--1:capture_order_counter=o__Paenibacillales--1:capture_phylum_counter=p__Firmicutes--1:capture_species_counter=s__R196 sp004764705--1:gtdb_class_counter=c__Gammaproteobacteria--2:gtdb_domain_counter=d__Bacteria--2:gtdb_family_counter=f__Oleiphilaceae--2:gtdb_genus_counter=g__Hahella--2:gtdb_order_counter=o__Pseudomonadales--2:gtdb_phylum_counter=p__Proteobacteria--2:gtdb_species_counter=s__Hahella chejuensis--1||s__Hahella sp004135205--1:heptad_counter=MCP-36H--3:lbd_counter=:lca_tree=g__Hahella:name=N655820:ref_name_counter=],RS_GCF_018986435.1_protein.faa_NZ_JAHMIN010000011.1_81@PF00015_full_PFAM.492.675:0.0212368[&&NHX:Type=GTDB:gtdb_class=c__Gammaproteobacteria:gtdb_domain=d__Bacteria:gtdb_family=f__Oleiphilaceae:gtdb_genus=g__Hahella:gtdb_order=o__Pseudomonadales:gtdb_phylum=p__Proteobacteria:gtdb_species=s__Hahella sp018986435:heptad=MCP-36H:species=d__Bacteria_p__Proteobacteria_c__Gammaproteobacteria_o__Pseudomonadales_f__Oleiphilaceae_g__Hahella_s__Hahella sp018986435])0.983:0.260941[&&NHX:Sample_counter=rhiztom3--1:Type_counter=GTDB--3||capture--1:capture_class_counter=c__Bacilli--1:capture_domain_counter=d__Bacteria--1:capture_family_counter=f__NBRC-103111--1:capture_genus_counter=g__R196--1:capture_order_counter=o__Paenibacillales--1:capture_phylum_counter=p__Firmicutes--1:capture_species_counter=s__R196 sp004764705--1:gtdb_class_counter=c__Gammaproteobacteria--3:gtdb_domain_counter=d__Bacteria--3:gtdb_family_counter=f__Oleiphilaceae--3:gtdb_genus_counter=g__Hahella--3:gtdb_order_counter=o__Pseudomonadales--3:gtdb_phylum_counter=p__Proteobacteria--3:gtdb_species_counter=s__Hahella chejuensis--1||s__Hahella sp004135205--1||s__Hahella sp018986435--1:heptad_counter=MCP-36H--4:lbd_counter=:lca_tree=g__Hahella:name=N655822:ref_name_counter=])0.999:0.33129[&&NHX:Sample_counter=rhiztom3--1:Type_counter=GTDB--4||capture--1:capture_class_counter=c__Bacilli--1:capture_domain_counter=d__Bacteria--1:capture_family_counter=f__NBRC-103111--1:capture_genus_counter=g__R196--1:capture_order_counter=o__Paenibacillales--1:capture_phylum_counter=p__Firmicutes--1:capture_species_counter=s__R196 sp004764705--1:gtdb_class_counter=c__Gammaproteobacteria--4:gtdb_domain_counter=d__Bacteria--4:gtdb_family_counter=f__Oleiphilaceae--4:gtdb_genus_counter=g__Hahella--3||g__JADJWY01--1:gtdb_order_counter=o__Pseudomonadales--4:gtdb_phylum_counter=p__Proteobacteria--4:gtdb_species_counter=s__Hahella chejuensis--1||s__Hahella sp004135205--1||s__Hahella sp018986435--1||s__JADJWY01 sp016716085--1:heptad_counter=MCP-36H--5:lbd_counter=:lca_tree=f__Oleiphilaceae:name=N655823:ref_name_counter=],(RS_GCF_017743735.1_protein.faa_NZ_JAGHRO010000011.1_85@PF00015_full_PFAM.512.674:0.164084[&&NHX:Type=GTDB:gtdb_class=c__Alphaproteobacteria:gtdb_domain=d__Bacteria:gtdb_family=f__Rhodobacteraceae:gtdb_genus=g__Shimia:gtdb_order=o__Rhodobacterales:gtdb_phylum=p__Proteobacteria:gtdb_species=s__Shimia sp017743735:heptad=MCP-36H:species=d__Bacteria_p__Proteobacteria_c__Alphaproteobacteria_o__Rhodobacterales_f__Rhodobacteraceae_g__Shimia_s__Shimia sp017743735],(RS_GCF_001258055.1_protein.faa_NZ_CVRM01000036.1_64@PF00015_full_PFAM.509.679:0.0704639[&&NHX:Type=GTDB:gtdb_class=c__Alphaproteobacteria:gtdb_domain=d__Bacteria:gtdb_family=f__Rhodobacteraceae:gtdb_genus=g__Phaeobacter:gtdb_order=o__Rhodobacterales:gtdb_phylum=p__Proteobacteria:gtdb_species=s__Phaeobacter italicus:heptad=MCP-36H:species=d__Bacteria_p__Proteobacteria_c__Alphaproteobacteria_o__Rhodobacterales_f__Rhodobacteraceae_g__Phaeobacter_s__Phaeobacter italicus],(RS_GCF_001888185.1_protein.faa_NZ_CP016365.1_31@PF00015_full_PFAM.509.688:0.0239552[&&NHX:Type=GTDB:gtdb_class=c__Alphaproteobacteria:gtdb_domain=d__Bacteria:gtdb_family=f__Rhodobacteraceae:gtdb_genus=g__Phaeobacter:gtdb_order=o__Rhodobacterales:gtdb_phylum=p__Proteobacteria:gtdb_species=s__Phaeobacter porticola:heptad=MCP-36H:species=d__Bacteria_p__Proteobacteria_c__Alphaproteobacteria_o__Rhodobacterales_f__Rhodobacteraceae_g__Phaeobacter_s__Phaeobacter porticola],(RS_GCF_002407245.1_protein.faa_NZ_CP010682.1_37@PF00015_full_PFAM.510.679:0.00460229[&&NHX:Type=GTDB:gtdb_class=c__Alphaproteobacteria:gtdb_domain=d__Bacteria:gtdb_family=f__Rhodobacteraceae:gtdb_genus=g__Phaeobacter:gtdb_order=o__Rhodobacterales:gtdb_phylum=p__Proteobacteria:gtdb_species=s__Phaeobacter piscinae:heptad=MCP-36H:species=d__Bacteria_p__Proteobacteria_c__Alphaproteobacteria_o__Rhodobacterales_f__Rhodobacteraceae_g__Phaeobacter_s__Phaeobacter piscinae],(RS_GCF_000473105.1_protein.faa_NZ_AXBB01000005.1_173@PF00015_full_PFAM.509.687:0.00827174[&&NHX:Type=GTDB:gtdb_class=c__Alphaproteobacteria:gtdb_domain=d__Bacteria:gtdb_family=f__Rhodobacteraceae:gtdb_genus=g__Phaeobacter:gtdb_order=o__Rhodobacterales:gtdb_phylum=p__Proteobacteria:gtdb_species=s__Phaeobacter inhibens:heptad=MCP-36H:species=d__Bacteria_p__Proteobacteria_c__Alphaproteobacteria_o__Rhodobacterales_f__Rhodobacteraceae_g__Phaeobacter_s__Phaeobacter inhibens],RS_GCF_000511385.1_protein.faa_NC_023138.1_39@PF00015_full_PFAM.511.687:0.00424958[&&NHX:Type=GTDB:gtdb_class=c__Alphaproteobacteria:gtdb_domain=d__Bacteria:gtdb_family=f__Rhodobacteraceae:gtdb_genus=g__Phaeobacter:gtdb_order=o__Rhodobacterales:gtdb_phylum=p__Proteobacteria:gtdb_species=s__Phaeobacter gallaeciensis:heptad=MCP-36H:species=d__Bacteria_p__Proteobacteria_c__Alphaproteobacteria_o__Rhodobacterales_f__Rhodobacteraceae_g__Phaeobacter_s__Phaeobacter gallaeciensis])0.687:0.00393973[&&NHX:Sample_counter=:Type_counter=GTDB--2:capture_class_counter=:capture_domain_counter=:capture_family_counter=:capture_genus_counter=:capture_order_counter=:capture_phylum_counter=:capture_species_counter=:evoltype=D:gtdb_class_counter=c__Alphaproteobacteria--2:gtdb_domain_counter=d__Bacteria--2:gtdb_family_counter=f__Rhodobacteraceae--2:gtdb_genus_counter=g__Phaeobacter--2:gtdb_order_counter=o__Rhodobacterales--2:gtdb_phylum_counter=p__Proteobacteria--2:gtdb_species_counter=s__Phaeobacter gallaeciensis--1||s__Phaeobacter inhibens--1:heptad_counter=MCP-36H--2:lbd_counter=:lca=d__Bacteria:lca_tree=g__Phaeobacter:name=N655830:ref_name_counter=])0.814:0.0145758[&&NHX:Sample_counter=:Type_counter=GTDB--3:capture_class_counter=:capture_domain_counter=:capture_family_counter=:capture_genus_counter=:capture_order_counter=:capture_phylum_counter=:capture_species_counter=:evoltype=D:gtdb_class_counter=c__Alphaproteobacteria--3:gtdb_domain_counter=d__Bacteria--3:gtdb_family_counter=f__Rhodobacteraceae--3:gtdb_genus_counter=g__Phaeobacter--3:gtdb_order_counter=o__Rhodobacterales--3:gtdb_phylum_counter=p__Proteobacteria--3:gtdb_species_counter=s__Phaeobacter gallaeciensis--1||s__Phaeobacter inhibens--1||s__Phaeobacter piscinae--1:heptad_counter=MCP-36H--3:lbd_counter=:lca=d__Bacteria:lca_tree=g__Phaeobacter:name=N655831:ref_name_counter=])0.96:0.0847017[&&NHX:Sample_counter=:Type_counter=GTDB--4:capture_class_counter=:capture_domain_counter=:capture_family_counter=:capture_genus_counter=:capture_order_counter=:capture_phylum_counter=:capture_species_counter=:evoltype=D:gtdb_class_counter=c__Alphaproteobacteria--4:gtdb_domain_counter=d__Bacteria--4:gtdb_family_counter=f__Rhodobacteraceae--4:gtdb_genus_counter=g__Phaeobacter--4:gtdb_order_counter=o__Rhodobacterales--4:gtdb_phylum_counter=p__Proteobacteria--4:gtdb_species_counter=s__Phaeobacter gallaeciensis--1||s__Phaeobacter inhibens--1||s__Phaeobacter piscinae--1||s__Phaeobacter porticola--1:heptad_counter=MCP-36H--4:lbd_counter=:lca=d__Bacteria:lca_tree=g__Phaeobacter:name=N655832:ref_name_counter=])0.909:0.134392[&&NHX:Sample_counter=:Type_counter=GTDB--5:capture_class_counter=:capture_domain_counter=:capture_family_counter=:capture_genus_counter=:capture_order_counter=:capture_phylum_counter=:capture_species_counter=:evoltype=D:gtdb_class_counter=c__Alphaproteobacteria--5:gtdb_domain_counter=d__Bacteria--5:gtdb_family_counter=f__Rhodobacteraceae--5:gtdb_genus_counter=g__Phaeobacter--5:gtdb_order_counter=o__Rhodobacterales--5:gtdb_phylum_counter=p__Proteobacteria--5:gtdb_species_counter=s__Phaeobacter gallaeciensis--1||s__Phaeobacter inhibens--1||s__Phaeobacter italicus--1||s__Phaeobacter piscinae--1||s__Phaeobacter porticola--1:heptad_counter=MCP-36H--5:lbd_counter=:lca=d__Bacteria:lca_tree=g__Phaeobacter:name=N655833:ref_name_counter=])0.999:0.369934[&&NHX:Sample_counter=:Type_counter=GTDB--6:capture_class_counter=:capture_domain_counter=:capture_family_counter=:capture_genus_counter=:capture_order_counter=:capture_phylum_counter=:capture_species_counter=:evoltype=D:gtdb_class_counter=c__Alphaproteobacteria--6:gtdb_domain_counter=d__Bacteria--6:gtdb_family_counter=f__Rhodobacteraceae--6:gtdb_genus_counter=g__Phaeobacter--5||g__Shimia--1:gtdb_order_counter=o__Rhodobacterales--6:gtdb_phylum_counter=p__Proteobacteria--6:gtdb_species_counter=s__Phaeobacter gallaeciensis--1||s__Phaeobacter inhibens--1||s__Phaeobacter italicus--1||s__Phaeobacter piscinae--1||s__Phaeobacter porticola--1||s__Shimia sp017743735--1:heptad_counter=MCP-36H--6:lbd_counter=:lca=d__Bacteria:lca_tree=f__Rhodobacteraceae:name=N655834:ref_name_counter=])0.276:0.0835156[&&NHX:Sample_counter=rhiztom3--1:Type_counter=GTDB--10||capture--1:capture_class_counter=c__Bacilli--1:capture_domain_counter=d__Bacteria--1:capture_family_counter=f__NBRC-103111--1:capture_genus_counter=g__R196--1:capture_order_counter=o__Paenibacillales--1:capture_phylum_counter=p__Firmicutes--1:capture_species_counter=s__R196 sp004764705--1:evoltype=D:gtdb_class_counter=c__Alphaproteobacteria--6||c__Gammaproteobacteria--4:gtdb_domain_counter=d__Bacteria--10:gtdb_family_counter=f__Oleiphilaceae--4||f__Rhodobacteraceae--6:gtdb_genus_counter=g__Hahella--3||g__JADJWY01--1||g__Phaeobacter--5||g__Shimia--1:gtdb_order_counter=o__Pseudomonadales--4||o__Rhodobacterales--6:gtdb_phylum_counter=p__Proteobacteria--10:gtdb_species_counter=s__Hahella chejuensis--1||s__Hahella sp004135205--1||s__Hahella sp018986435--1||s__JADJWY01 sp016716085--1||s__Phaeobacter gallaeciensis--1||s__Phaeobacter inhibens--1||s__Phaeobacter italicus--1||s__Phaeobacter piscinae--1||s__Phaeobacter porticola--1||s__Shimia sp017743735--1:heptad_counter=MCP-36H--11:lbd_counter=:lca=d__Bacteria:lca_tree=p__Proteobacteria:name=N655835:ref_name_counter=])0.464:0.0544549[&&NHX:Sample_counter=rhiztom3--1:Type_counter=GTDB--11||capture--1:capture_class_counter=c__Bacilli--1:capture_domain_counter=d__Bacteria--1:capture_family_counter=f__NBRC-103111--1:capture_genus_counter=g__R196--1:capture_order_counter=o__Paenibacillales--1:capture_phylum_counter=p__Firmicutes--1:capture_species_counter=s__R196 sp004764705--1:evoltype=D:gtdb_class_counter=c__Alphaproteobacteria--6||c__Gammaproteobacteria--5:gtdb_domain_counter=d__Bacteria--11:gtdb_family_counter=f__JABXHR01--1||f__Oleiphilaceae--4||f__Rhodobacteraceae--6:gtdb_genus_counter=g__Hahella--3||g__JABXHR01--1||g__JADJWY01--1||g__Phaeobacter--5||g__Shimia--1:gtdb_order_counter=o__JABXHR01--1||o__Pseudomonadales--4||o__Rhodobacterales--6:gtdb_phylum_counter=p__Proteobacteria--11:gtdb_species_counter=s__Hahella chejuensis--1||s__Hahella sp004135205--1||s__Hahella sp018986435--1||s__JABXHR01 sp013373515--1||s__JADJWY01 sp016716085--1||s__Phaeobacter gallaeciensis--1||s__Phaeobacter inhibens--1||s__Phaeobacter italicus--1||s__Phaeobacter piscinae--1||s__Phaeobacter porticola--1||s__Shimia sp017743735--1:heptad_counter=MCP-36H--12:lbd_counter=:lca=d__Bacteria:lca_tree=p__Proteobacteria:name=N655836:ref_name_counter=],((RS_GCF_004028275.1_protein.faa_NZ_CP035033.1_1973@PF00015_full_PFAM.533.739:5e-09[&&NHX:Type=GTDB:gtdb_class=c__Gammaproteobacteria:gtdb_domain=d__Bacteria:gtdb_family=f__Thiomicrospiraceae:gtdb_genus=g__Hydrogenovibrio:gtdb_order=o__Thiomicrospirales:gtdb_phylum=p__Proteobacteria:gtdb_species=s__Hydrogenovibrio thermophilus:heptad=MCP-36H:species=d__Bacteria_p__Proteobacteria_c__Gammaproteobacteria_o__Thiomicrospirales_f__Thiomicrospiraceae_g__Hydrogenovibrio_s__Hydrogenovibrio thermophilus],RS_GCF_001507555.1_protein.faa_NZ_LQBO01000001.1_1949@PF00015_full_PFAM.538.782:0.0354899[&&NHX:Type=GTDB:gtdb_class=c__Gammaproteobacteria:gtdb_domain=d__Bacteria:gtdb_family=f__Thiomicrospiraceae:gtdb_genus=g__Hydrogenovibrio:gtdb_order=o__Thiomicrospirales:gtdb_phylum=p__Proteobacteria:gtdb_species=s__Hydrogenovibrio sp001507555:heptad=MCP-36H:species=d__Bacteria_p__Proteobacteria_c__Gammaproteobacteria_o__Thiomicrospirales_f__Thiomicrospiraceae_g__Hydrogenovibrio_s__Hydrogenovibrio sp001507555])1:0.313354[&&NHX:Sample_counter=:Type_counter=GTDB--2:capture_class_counter=:capture_domain_counter=:capture_family_counter=:capture_genus_counter=:capture_order_counter=:capture_phylum_counter=:capture_species_counter=:evoltype=D:gtdb_class_counter=c__Gammaproteobacteria--2:gtdb_domain_counter=d__Bacteria--2:gtdb_family_counter=f__Thiomicrospiraceae--2:gtdb_genus_counter=g__Hydrogenovibrio--2:gtdb_order_counter=o__Thiomicrospirales--2:gtdb_phylum_counter=p__Proteobacteria--2:gtdb_species_counter=s__Hydrogenovibrio sp001507555--1||s__Hydrogenovibrio thermophilus--1:heptad_counter=MCP-36H--2:lbd_counter=:lca=d__Bacteria:lca_tree=g__Hydrogenovibrio:name=N655839:ref_name_counter=],(((GB_GCA_014763835.1_protein.faa_JACXUQ010000017.1_8@PF00015_full_PFAM.531.772:0.00350998[&&NHX:Type=GTDB:gtdb_class=c__Gammaproteobacteria:gtdb_domain=d__Bacteria:gtdb_family=f__Thiomicrospiraceae:gtdb_genus=g__Thiomicrorhabdus:gtdb_order=o__Thiomicrospirales:gtdb_phylum=p__Proteobacteria:gtdb_species=s__Thiomicrorhabdus sp014763835:heptad=MCP-36H:species=d__Bacteria_p__Proteobacteria_c__Gammaproteobacteria_o__Thiomicrospirales_f__Thiomicrospiraceae_g__Thiomicrorhabdus_s__Thiomicrorhabdus sp014763835],RS_GCF_013391695.1_protein.faa_NZ_JACBGH010000004.1_69@PF00015_full_PFAM.542.772:0.0137911[&&NHX:Type=GTDB:gtdb_class=c__Gammaproteobacteria:gtdb_domain=d__Bacteria:gtdb_family=f__Thiomicrospiraceae:gtdb_genus=g__Thiomicrorhabdus:gtdb_order=o__Thiomicrospirales:gtdb_phylum=p__Proteobacteria:gtdb_species=s__Thiomicrorhabdus sp013391695:heptad=MCP-36H:species=d__Bacteria_p__Proteobacteria_c__Gammaproteobacteria_o__Thiomicrospirales_f__Thiomicrospiraceae_g__Thiomicrorhabdus_s__Thiomicrorhabdus sp013391695])1:0.175504[&&NHX:Sample_counter=:Type_counter=GTDB--2:capture_class_counter=:capture_domain_counter=:capture_family_counter=:capture_genus_counter=:capture_order_counter=:capture_phylum_counter=:capture_species_counter=:evoltype=D:gtdb_class_counter=c__Gammaproteobacteria--2:gtdb_domain_counter=d__Bacteria--2:gtdb_family_counter=f__Thiomicrospiraceae--2:gtdb_genus_counter=g__Thiomicrorhabdus--2:gtdb_order_counter=o__Thiomicrospirales--2:gtdb_phylum_counter=p__Proteobacteria--2:gtdb_species_counter=s__Thiomicrorhabdus sp013391695--1||s__Thiomicrorhabdus sp014763835--1:heptad_counter=MCP-36H--2:lbd_counter=:lca=d__Bacteria:lca_tree=g__Thiomicrorhabdus:name=N655842:ref_name_counter=],(RS_GCF_000478585.1_protein.faa_NZ_ARWI01000001.1_1853@PF00015_full_PFAM.528.710:0.173937[&&NHX:Type=GTDB:gtdb_class=c__Gammaproteobacteria:gtdb_domain=d__Bacteria:gtdb_family=f__Thiomicrospiraceae:gtdb_genus=g__Thiomicrorhabdus:gtdb_order=o__Thiomicrospirales:gtdb_phylum=p__Proteobacteria:gtdb_species=s__Thiomicrorhabdus sp000478585:heptad=MCP-36H:species=d__Bacteria_p__Proteobacteria_c__Gammaproteobacteria_o__Thiomicrospirales_f__Thiomicrospiraceae_g__Thiomicrorhabdus_s__Thiomicrorhabdus sp000478585],(GB_GCA_015487495.1_protein.faa_WFPP01000104.1_44@PF00015_full_PFAM.526.722:0.0778977[&&NHX:Type=GTDB:gtdb_class=c__Gammaproteobacteria:gtdb_domain=d__Bacteria:gtdb_family=f__Thiomicrospiraceae:gtdb_genus=g__Thiomicrorhabdus:gtdb_order=o__Thiomicrospirales:gtdb_phylum=p__Proteobacteria:gtdb_species=s__Thiomicrorhabdus sp015487495:heptad=MCP-36H:species=d__Bacteria_p__Proteobacteria_c__Gammaproteobacteria_o__Thiomicrospirales_f__Thiomicrospiraceae_g__Thiomicrorhabdus_s__Thiomicrorhabdus sp015487495],(GB_GCA_015488565.1_protein.faa_WFNQ01000073.1_7@PF00015_full_PFAM.542.725:0.0208029[&&NHX:Type=GTDB:gtdb_class=c__Gammaproteobacteria:gtdb_domain=d__Bacteria:gtdb_family=f__Thiomicrospiraceae:gtdb_genus=g__Thiomicrorhabdus:gtdb_order=o__Thiomicrospirales:gtdb_phylum=p__Proteobacteria:gtdb_species=s__Thiomicrorhabdus sp015488565:heptad=MCP-36H:species=d__Bacteria_p__Proteobacteria_c__Gammaproteobacteria_o__Thiomicrospirales_f__Thiomicrospiraceae_g__Thiomicrorhabdus_s__Thiomicrorhabdus sp015488565],GB_GCA_015487015.1_protein.faa_WFQP01000015.1_1@PF00015_full_PFAM.529.793:0.0235461[&&NHX:Type=GTDB:gtdb_class=c__Gammaproteobacteria:gtdb_domain=d__Bacteria:gtdb_family=f__Thiomicrospiraceae:gtdb_genus=g__Thiomicrorhabdus:gtdb_order=o__Thiomicrospirales:gtdb_phylum=p__Proteobacteria:gtdb_species=s__Thiomicrorhabdus sp015487015:heptad=MCP-36H:species=d__Bacteria_p__Proteobacteria_c__Gammaproteobacteria_o__Thiomicrospirales_f__Thiomicrospiraceae_g__Thiomicrorhabdus_s__Thiomicrorhabdus sp015487015])0.941:0.0644578[&&NHX:Sample_counter=:Type_counter=GTDB--2:capture_class_counter=:capture_domain_counter=:capture_family_counter=:capture_genus_counter=:capture_order_counter=:capture_phylum_counter=:capture_species_counter=:evoltype=D:gtdb_class_counter=c__Gammaproteobacteria--2:gtdb_domain_counter=d__Bacteria--2:gtdb_family_counter=f__Thiomicrospiraceae--2:gtdb_genus_counter=g__Thiomicrorhabdus--2:gtdb_order_counter=o__Thiomicrospirales--2:gtdb_phylum_counter=p__Proteobacteria--2:gtdb_species_counter=s__Thiomicrorhabdus sp015487015--1||s__Thiomicrorhabdus sp015488565--1:heptad_counter=MCP-36H--2:lbd_counter=:lca=d__Bacteria:lca_tree=g__Thiomicrorhabdus:name=N655847:ref_name_counter=])0.966:0.093866[&&NHX:Sample_counter=:Type_counter=GTDB--3:capture_class_counter=:capture_domain_counter=:capture_family_counter=:capture_genus_counter=:capture_order_counter=:capture_phylum_counter=:capture_species_counter=:evoltype=D:gtdb_class_counter=c__Gammaproteobacteria--3:gtdb_domain_counter=d__Bacteria--3:gtdb_family_counter=f__Thiomicrospiraceae--3:gtdb_genus_counter=g__Thiomicrorhabdus--3:gtdb_order_counter=o__Thiomicrospirales--3:gtdb_phylum_counter=p__Proteobacteria--3:gtdb_species_counter=s__Thiomicrorhabdus sp015487015--1||s__Thiomicrorhabdus sp015487495--1||s__Thiomicrorhabdus sp015488565--1:heptad_counter=MCP-36H--3:lbd_counter=:lca=d__Bacteria:lca_tree=g__Thiomicrorhabdus:name=N655848:ref_name_counter=])0.959:0.119282[&&NHX:Sample_counter=:Type_counter=GTDB--4:capture_class_counter=:capture_domain_counter=:capture_family_counter=:capture_genus_counter=:capture_order_counter=:capture_phylum_counter=:capture_species_counter=:evoltype=D:gtdb_class_counter=c__Gammaproteobacteria--4:gtdb_domain_counter=d__Bacteria--4:gtdb_family_counter=f__Thiomicrospiraceae--4:gtdb_genus_counter=g__Thiomicrorhabdus--4:gtdb_order_counter=o__Thiomicrospirales--4:gtdb_phylum_counter=p__Proteobacteria--4:gtdb_species_counter=s__Thiomicrorhabdus sp000478585--1||s__Thiomicrorhabdus sp015487015--1||s__Thiomicrorhabdus sp015487495--1||s__Thiomicrorhabdus sp015488565--1:heptad_counter=MCP-36H--4:lbd_counter=:lca=d__Bacteria:lca_tree=g__Thiomicrorhabdus:name=N655849:ref_name_counter=])0.907:0.0831867[&&NHX:Sample_counter=:Type_counter=GTDB--6:capture_class_counter=:capture_domain_counter=:capture_family_counter=:capture_genus_counter=:capture_order_counter=:capture_phylum_counter=:capture_species_counter=:evoltype=D:gtdb_class_counter=c__Gammaproteobacteria--6:gtdb_domain_counter=d__Bacteria--6:gtdb_family_counter=f__Thiomicrospiraceae--6:gtdb_genus_counter=g__Thiomicrorhabdus--6:gtdb_order_counter=o__Thiomicrospirales--6:gtdb_phylum_counter=p__Proteobacteria--6:gtdb_species_counter=s__Thiomicrorhabdus sp000478585--1||s__Thiomicrorhabdus sp013391695--1||s__Thiomicrorhabdus sp014763835--1||s__Thiomicrorhabdus sp015487015--1||s__Thiomicrorhabdus sp015487495--1||s__Thiomicrorhabdus sp015488565--1:heptad_counter=MCP-36H--6:lbd_counter=:lca=d__Bacteria:lca_tree=g__Thiomicrorhabdus:name=N655850:ref_name_counter=],(RS_GCF_013391695.1_protein.faa_NZ_JACBGH010000002.1_241@PF00015_full_PFAM.545.712:0.227772[&&NHX:Type=GTDB:gtdb_class=c__Gammaproteobacteria:gtdb_domain=d__Bacteria:gtdb_family=f__Thiomicrospiraceae:gtdb_genus=g__Thiomicrorhabdus:gtdb_order=o__Thiomicrospirales:gtdb_phylum=p__Proteobacteria:gtdb_species=s__Thiomicrorhabdus sp013391695:heptad=MCP-36H:species=d__Bacteria_p__Proteobacteria_c__Gammaproteobacteria_o__Thiomicrospirales_f__Thiomicrospiraceae_g__Thiomicrorhabdus_s__Thiomicrorhabdus sp013391695],(RS_GCF_000381085.1_protein.faa_NZ_KB905899.1_860@PF00015_full_PFAM.529.723:0.109736[&&NHX:Type=GTDB:gtdb_class=c__Gammaproteobacteria:gtdb_domain=d__Bacteria:gtdb_family=f__Thiomicrospiraceae:gtdb_genus=g__Thiomicrorhabdus:gtdb_order=o__Thiomicrospirales:gtdb_phylum=p__Proteobacteria:gtdb_species=s__Thiomicrorhabdus arctica:heptad=MCP-36H:species=d__Bacteria_p__Proteobacteria_c__Gammaproteobacteria_o__Thiomicrospirales_f__Thiomicrospiraceae_g__Thiomicrorhabdus_s__Thiomicrorhabdus arctica],((((RS_GCF_000478585.1_protein.faa_NZ_ARWI01000001.1_270@PF00015_full_PFAM.534.731:0.128304[&&NHX:Type=GTDB:gtdb_class=c__Gammaproteobacteria:gtdb_domain=d__Bacteria:gtdb_family=f__Thiomicrospiraceae:gtdb_genus=g__Thiomicrorhabdus:gtdb_order=o__Thiomicrospirales:gtdb_phylum=p__Proteobacteria:gtdb_species=s__Thiomicrorhabdus sp000478585:heptad=MCP-36H:species=d__Bacteria_p__Proteobacteria_c__Gammaproteobacteria_o__Thiomicrospirales_f__Thiomicrospiraceae_g__Thiomicrorhabdus_s__Thiomicrorhabdus sp000478585],RS_GCF_004293625.1_protein.faa_NZ_CP033040.1_54@PF00015_full_PFAM.526.716:0.15214[&&NHX:Type=GTDB:gtdb_class=c__Gammaproteobacteria:gtdb_domain=d__Bacteria:gtdb_family=f__Thiomicrospiraceae:gtdb_genus=g__Thiomicrorhabdus:gtdb_order=o__Thiomicrospirales:gtdb_phylum=p__Proteobacteria:gtdb_species=s__Thiomicrorhabdus indica:heptad=MCP-36H:species=d__Bacteria_p__Proteobacteria_c__Gammaproteobacteria_o__Thiomicrospirales_f__Thiomicrospiraceae_g__Thiomicrorhabdus_s__Thiomicrorhabdus indica])0.854:0.0638008[&&NHX:Sample_counter=:Type_counter=GTDB--2:capture_class_counter=:capture_domain_counter=:capture_family_counter=:capture_genus_counter=:capture_order_counter=:capture_phylum_counter=:capture_species_counter=:evoltype=D:gtdb_class_counter=c__Gammaproteobacteria--2:gtdb_domain_counter=d__Bacteria--2:gtdb_family_counter=f__Thiomicrospiraceae--2:gtdb_genus_counter=g__Thiomicrorhabdus--2:gtdb_order_counter=o__Thiomicrospirales--2:gtdb_phylum_counter=p__Proteobacteria--2:gtdb_species_counter=s__Thiomicrorhabdus indica--1||s__Thiomicrorhabdus sp000478585--1:heptad_counter=MCP-36H--2:lbd_counter=:lca=d__Bacteria:lca_tree=g__Thiomicrorhabdus:name=N655855:ref_name_counter=],RS_GCF_005885815.1_protein.faa_NZ_CP040602.1_1206@PF00015_full_PFAM.519.729:0.257566[&&NHX:Type=GTDB:gtdb_class=c__Gammaproteobacteria:gtdb_domain=d__Bacteria:gtdb_family=f__Thiomicrospiraceae:gtdb_genus=g__Thiomicrorhabdus:gtdb_order=o__Thiomicrospirales:gtdb_phylum=p__Proteobacteria:gtdb_species=s__Thiomicrorhabdus sediminis:heptad=MCP-36H:species=d__Bacteria_p__Proteobacteria_c__Gammaproteobacteria_o__Thiomicrospirales_f__Thiomicrospiraceae_g__Thiomicrorhabdus_s__Thiomicrorhabdus sediminis])0.967:0.0878907[&&NHX:Sample_counter=:Type_counter=GTDB--3:capture_class_counter=:capture_domain_counter=:capture_family_counter=:capture_genus_counter=:capture_order_counter=:capture_phylum_counter=:capture_species_counter=:evoltype=D:gtdb_class_counter=c__Gammaproteobacteria--3:gtdb_domain_counter=d__Bacteria--3:gtdb_family_counter=f__Thiomicrospiraceae--3:gtdb_genus_counter=g__Thiomicrorhabdus--3:gtdb_order_counter=o__Thiomicrospirales--3:gtdb_phylum_counter=p__Proteobacteria--3:gtdb_species_counter=s__Thiomicrorhabdus indica--1||s__Thiomicrorhabdus sediminis--1||s__Thiomicrorhabdus sp000478585--1:heptad_counter=MCP-36H--3:lbd_counter=:lca=d__Bacteria:lca_tree=g__Thiomicrorhabdus:name=N655857:ref_name_counter=],(GB_GCA_002281095.1_protein.faa_NCFI01000045.1_1@PF00015_full_PFAM.273.503:0.174992[&&NHX:Type=GTDB:gtdb_class=c__Gammaproteobacteria:gtdb_domain=d__Bacteria:gtdb_family=f__Thiomicrospiraceae:gtdb_genus=g__GCA-002282575:gtdb_order=o__Thiomicrospirales:gtdb_phylum=p__Proteobacteria:gtdb_species=s__GCA-002282575 sp002281095:heptad=MCP-36H:species=d__Bacteria_p__Proteobacteria_c__Gammaproteobacteria_o__Thiomicrospirales_f__Thiomicrospiraceae_g__GCA-002282575_s__GCA-002282575 sp002281095],(RS_GCF_002848135.1_protein.faa_NZ_PKGB01000006.1_109@PF00015_full_PFAM.517.718:0.134094[&&NHX:Type=GTDB:gtdb_class=c__Gammaproteobacteria:gtdb_domain=d__Bacteria:gtdb_family=f__Thiomicrospiraceae:gtdb_genus=g__Hydrogenovibrio:gtdb_order=o__Thiomicrospirales:gtdb_phylum=p__Proteobacteria:gtdb_species=s__Hydrogenovibrio sp002848135:heptad=MCP-36H:species=d__Bacteria_p__Proteobacteria_c__Gammaproteobacteria_o__Thiomicrospirales_f__Thiomicrospiraceae_g__Hydrogenovibrio_s__Hydrogenovibrio sp002848135],RS_GCF_011398155.1_protein.faa_NZ_AP021888.1_1468@PF00015_full_PFAM.524.733:0.0478214[&&NHX:Type=GTDB:gtdb_class=c__Gammaproteobacteria:gtdb_domain=d__Bacteria:gtdb_family=f__Thiomicrospiraceae:gtdb_genus=g__Thiosulfativibrio:gtdb_order=o__Thiomicrospirales:gtdb_phylum=p__Proteobacteria:gtdb_species=s__Thiosulfativibrio zosterae:heptad=MCP-36H:species=d__Bacteria_p__Proteobacteria_c__Gammaproteobacteria_o__Thiomicrospirales_f__Thiomicrospiraceae_g__Thiosulfativibrio_s__Thiosulfativibrio zosterae])0.949:0.0614497[&&NHX:Sample_counter=:Type_counter=GTDB--2:capture_class_counter=:capture_domain_counter=:capture_family_counter=:capture_genus_counter=:capture_order_counter=:capture_phylum_counter=:capture_species_counter=:evoltype=D:gtdb_class_counter=c__Gammaproteobacteria--2:gtdb_domain_counter=d__Bacteria--2:gtdb_family_counter=f__Thiomicrospiraceae--2:gtdb_genus_counter=g__Hydrogenovibrio--1||g__Thiosulfativibrio--1:gtdb_order_counter=o__Thiomicrospirales--2:gtdb_phylum_counter=p__Proteobacteria--2:gtdb_species_counter=s__Hydrogenovibrio sp002848135--1||s__Thiosulfativibrio zosterae--1:heptad_counter=MCP-36H--2:lbd_counter=:lca=d__Bacteria:lca_tree=f__Thiomicrospiraceae:name=N655861:ref_name_counter=])0.914:0.044358[&&NHX:Sample_counter=:Type_counter=GTDB--3:capture_class_counter=:capture_domain_counter=:capture_family_counter=:capture_genus_counter=:capture_order_counter=:capture_phylum_counter=:capture_species_counter=:evoltype=D:gtdb_class_counter=c__Gammaproteobacteria--3:gtdb_domain_counter=d__Bacteria--3:gtdb_family_counter=f__Thiomicrospiraceae--3:gtdb_genus_counter=g__GCA-002282575--1||g__Hydrogenovibrio--1||g__Thiosulfativibrio--1:gtdb_order_counter=o__Thiomicrospirales--3:gtdb_phylum_counter=p__Proteobacteria--3:gtdb_species_counter=s__GCA-002282575 sp002281095--1||s__Hydrogenovibrio sp002848135--1||s__Thiosulfativibrio zosterae--1:heptad_counter=MCP-36H--3:lbd_counter=:lca=d__Bacteria:lca_tree=f__Thiomicrospiraceae:name=N655862:ref_name_counter=])0.879:0.0327165[&&NHX:Sample_counter=:Type_counter=GTDB--6:capture_class_counter=:capture_domain_counter=:capture_family_counter=:capture_genus_counter=:capture_order_counter=:capture_phylum_counter=:capture_species_counter=:evoltype=D:gtdb_class_counter=c__Gammaproteobacteria--6:gtdb_domain_counter=d__Bacteria--6:gtdb_family_counter=f__Thiomicrospiraceae--6:gtdb_genus_counter=g__GCA-002282575--1||g__Hydrogenovibrio--1||g__Thiomicrorhabdus--3||g__Thiosulfativibrio--1:gtdb_order_counter=o__Thiomicrospirales--6:gtdb_phylum_counter=p__Proteobacteria--6:gtdb_species_counter=s__GCA-002282575 sp002281095--1||s__Hydrogenovibrio sp002848135--1||s__Thiomicrorhabdus indica--1||s__Thiomicrorhabdus sediminis--1||s__Thiomicrorhabdus sp000478585--1||s__Thiosulfativibrio zosterae--1:heptad_counter=MCP-36H--6:lbd_counter=:lca=d__Bacteria:lca_tree=f__Thiomicrospiraceae:name=N655863:ref_name_counter=],((RS_GCF_017571475.1_protein.faa_NZ_JAGETW010000002.1_112@PF00015_full_PFAM.531.734:0.00350054[&&NHX:Type=GTDB:gtdb_class=c__Gammaproteobacteria:gtdb_domain=d__Bacteria:gtdb_family=f__Thiomicrospiraceae:gtdb_genus=g__Thiomicrorhabdus:gtdb_order=o__Thiomicrospirales:gtdb_phylum=p__Proteobacteria:gtdb_species=s__Thiomicrorhabdus sp017571475:heptad=MCP-36H:species=d__Bacteria_p__Proteobacteria_c__Gammaproteobacteria_o__Thiomicrospirales_f__Thiomicrospiraceae_g__Thiomicrorhabdus_s__Thiomicrorhabdus sp017571475],RS_GCF_013282625.1_protein.faa_NZ_CP054020.1_796@PF00015_full_PFAM.526.735:5e-09[&&NHX:Type=GTDB:gtdb_class=c__Gammaproteobacteria:gtdb_domain=d__Bacteria:gtdb_family=f__Thiomicrospiraceae:gtdb_genus=g__Thiomicrorhabdus:gtdb_order=o__Thiomicrospirales:gtdb_phylum=p__Proteobacteria:gtdb_species=s__Thiomicrorhabdus xiamenensis:heptad=MCP-36H:species=d__Bacteria_p__Proteobacteria_c__Gammaproteobacteria_o__Thiomicrospirales_f__Thiomicrospiraceae_g__Thiomicrorhabdus_s__Thiomicrorhabdus xiamenensis])1:0.226495[&&NHX:Sample_counter=:Type_counter=GTDB--2:capture_class_counter=:capture_domain_counter=:capture_family_counter=:capture_genus_counter=:capture_order_counter=:capture_phylum_counter=:capture_species_counter=:evoltype=D:gtdb_class_counter=c__Gammaproteobacteria--2:gtdb_domain_counter=d__Bacteria--2:gtdb_family_counter=f__Thiomicrospiraceae--2:gtdb_genus_counter=g__Thiomicrorhabdus--2:gtdb_order_counter=o__Thiomicrospirales--2:gtdb_phylum_counter=p__Proteobacteria--2:gtdb_species_counter=s__Thiomicrorhabdus sp017571475--1||s__Thiomicrorhabdus xiamenensis--1:heptad_counter=MCP-36H--2:lbd_counter=:lca=d__Bacteria:lca_tree=g__Thiomicrorhabdus:name=N655866:ref_name_counter=],(RS_GCF_000526715.1_protein.faa_NZ_JAGP01000001.1_1367@PF00015_full_PFAM.536.734:0.0509112[&&NHX:Type=GTDB:gtdb_class=c__Gammaproteobacteria:gtdb_domain=d__Bacteria:gtdb_family=f__Thiomicrospiraceae:gtdb_genus=g__Hydrogenovibrio:gtdb_order=o__Thiomicrospirales:gtdb_phylum=p__Proteobacteria:gtdb_species=s__Hydrogenovibrio kuenenii:heptad=MCP-36H:species=d__Bacteria_p__Proteobacteria_c__Gammaproteobacteria_o__Thiomicrospirales_f__Thiomicrospiraceae_g__Hydrogenovibrio_s__Hydrogenovibrio kuenenii],(RS_GCF_009296185.1_protein.faa_NZ_WBJR01000004.1_57@PF00015_full_PFAM.525.747:0.0388731[&&NHX:Type=GTDB:gtdb_class=c__Gammaproteobacteria:gtdb_domain=d__Bacteria:gtdb_family=f__Thiomicrospiraceae:gtdb_genus=g__Hydrogenovibrio:gtdb_order=o__Thiomicrospirales:gtdb_phylum=p__Proteobacteria:gtdb_species=s__Hydrogenovibrio sp009296185:heptad=MCP-36H:species=d__Bacteria_p__Proteobacteria_c__Gammaproteobacteria_o__Thiomicrospirales_f__Thiomicrospiraceae_g__Hydrogenovibrio_s__Hydrogenovibrio sp009296185],RS_GCF_013340845.1_protein.faa_NZ_AP020335.1_1555@PF00015_full_PFAM.527.718:0.0325307[&&NHX:Type=GTDB:gtdb_class=c__Gammaproteobacteria:gtdb_domain=d__Bacteria:gtdb_family=f__Thiomicrospiraceae:gtdb_genus=g__Hydrogenovibrio:gtdb_order=o__Thiomicrospirales:gtdb_phylum=p__Proteobacteria:gtdb_species=s__Hydrogenovibrio marinus:heptad=MCP-36H:species=d__Bacteria_p__Proteobacteria_c__Gammaproteobacteria_o__Thiomicrospirales_f__Thiomicrospiraceae_g__Hydrogenovibrio_s__Hydrogenovibrio marinus])0.322:0.0229437[&&NHX:Sample_counter=:Type_counter=GTDB--2:capture_class_counter=:capture_domain_counter=:capture_family_counter=:capture_genus_counter=:capture_order_counter=:capture_phylum_counter=:capture_species_counter=:evoltype=D:gtdb_class_counter=c__Gammaproteobacteria--2:gtdb_domain_counter=d__Bacteria--2:gtdb_family_counter=f__Thiomicrospiraceae--2:gtdb_genus_counter=g__Hydrogenovibrio--2:gtdb_order_counter=o__Thiomicrospirales--2:gtdb_phylum_counter=p__Proteobacteria--2:gtdb_species_counter=s__Hydrogenovibrio marinus--1||s__Hydrogenovibrio sp009296185--1:heptad_counter=MCP-36H--2:lbd_counter=:lca=d__Bacteria:lca_tree=g__Hydrogenovibrio:name=N655870:ref_name_counter=])1:0.165577[&&NHX:Sample_counter=:Type_counter=GTDB--3:capture_class_counter=:capture_domain_counter=:capture_family_counter=:capture_genus_counter=:capture_order_counter=:capture_phylum_counter=:capture_species_counter=:evoltype=D:gtdb_class_counter=c__Gammaproteobacteria--3:gtdb_domain_counter=d__Bacteria--3:gtdb_family_counter=f__Thiomicrospiraceae--3:gtdb_genus_counter=g__Hydrogenovibrio--3:gtdb_order_counter=o__Thiomicrospirales--3:gtdb_phylum_counter=p__Proteobacteria--3:gtdb_species_counter=s__Hydrogenovibrio kuenenii--1||s__Hydrogenovibrio marinus--1||s__Hydrogenovibrio sp009296185--1:heptad_counter=MCP-36H--3:lbd_counter=:lca=d__Bacteria:lca_tree=g__Hydrogenovibrio:name=N655871:ref_name_counter=])0.889:0.0501841[&&NHX:Sample_counter=:Type_counter=GTDB--5:capture_class_counter=:capture_domain_counter=:capture_family_counter=:capture_genus_counter=:capture_order_counter=:capture_phylum_counter=:capture_species_counter=:evoltype=D:gtdb_class_counter=c__Gammaproteobacteria--5:gtdb_domain_counter=d__Bacteria--5:gtdb_family_counter=f__Thiomicrospiraceae--5:gtdb_genus_counter=g__Hydrogenovibrio--3||g__Thiomicrorhabdus--2:gtdb_order_counter=o__Thiomicrospirales--5:gtdb_phylum_counter=p__Proteobacteria--5:gtdb_species_counter=s__Hydrogenovibrio kuenenii--1||s__Hydrogenovibrio marinus--1||s__Hydrogenovibrio sp009296185--1||s__Thiomicrorhabdus sp017571475--1||s__Thiomicrorhabdus xiamenensis--1:heptad_counter=MCP-36H--5:lbd_counter=:lca=d__Bacteria:lca_tree=f__Thiomicrospiraceae:name=N655872:ref_name_counter=])0.197:0.0181239[&&NHX:Sample_counter=:Type_counter=GTDB--11:capture_class_counter=:capture_domain_counter=:capture_family_counter=:capture_genus_counter=:capture_order_counter=:capture_phylum_counter=:capture_species_counter=:evoltype=D:gtdb_class_counter=c__Gammaproteobacteria--11:gtdb_domain_counter=d__Bacteria--11:gtdb_family_counter=f__Thiomicrospiraceae--11:gtdb_genus_counter=g__GCA-002282575--1||g__Hydrogenovibrio--4||g__Thiomicrorhabdus--5||g__Thiosulfativibrio--1:gtdb_order_counter=o__Thiomicrospirales--11:gtdb_phylum_counter=p__Proteobacteria--11:gtdb_species_counter=s__GCA-002282575 sp002281095--1||s__Hydrogenovibrio kuenenii--1||s__Hydrogenovibrio marinus--1||s__Hydrogenovibrio sp002848135--1||s__Hydrogenovibrio sp009296185--1||s__Thiomicrorhabdus indica--1||s__Thiomicrorhabdus sediminis--1||s__Thiomicrorhabdus sp000478585--1||s__Thiomicrorhabdus sp017571475--1||s__Thiomicrorhabdus xiamenensis--1||s__Thiosulfativibrio zosterae--1:heptad_counter=MCP-36H--11:lbd_counter=:lca=d__Bacteria:lca_tree=f__Thiomicrospiraceae:name=N655873:ref_name_counter=])0.926:0.0711036[&&NHX:Sample_counter=:Type_counter=GTDB--12:capture_class_counter=:capture_domain_counter=:capture_family_counter=:capture_genus_counter=:capture_order_counter=:capture_phylum_counter=:capture_species_counter=:evoltype=D:gtdb_class_counter=c__Gammaproteobacteria--12:gtdb_domain_counter=d__Bacteria--12:gtdb_family_counter=f__Thiomicrospiraceae--12:gtdb_genus_counter=g__GCA-002282575--1||g__Hydrogenovibrio--4||g__Thiomicrorhabdus--6||g__Thiosulfativibrio--1:gtdb_order_counter=o__Thiomicrospirales--12:gtdb_phylum_counter=p__Proteobacteria--12:gtdb_species_counter=s__GCA-002282575 sp002281095--1||s__Hydrogenovibrio kuenenii--1||s__Hydrogenovibrio marinus--1||s__Hydrogenovibrio sp002848135--1||s__Hydrogenovibrio sp009296185--1||s__Thiomicrorhabdus arctica--1||s__Thiomicrorhabdus indica--1||s__Thiomicrorhabdus sediminis--1||s__Thiomicrorhabdus sp000478585--1||s__Thiomicrorhabdus sp017571475--1||s__Thiomicrorhabdus xiamenensis--1||s__Thiosulfativibrio zosterae--1:heptad_counter=MCP-36H--12:lbd_counter=:lca=d__Bacteria:lca_tree=f__Thiomicrospiraceae:name=N655874:ref_name_counter=])0.983:0.123488[&&NHX:Sample_counter=:Type_counter=GTDB--13:capture_class_counter=:capture_domain_counter=:capture_family_counter=:capture_genus_counter=:capture_order_counter=:capture_phylum_counter=:capture_species_counter=:evoltype=D:gtdb_class_counter=c__Gammaproteobacteria--13:gtdb_domain_counter=d__Bacteria--13:gtdb_family_counter=f__Thiomicrospiraceae--13:gtdb_genus_counter=g__GCA-002282575--1||g__Hydrogenovibrio--4||g__Thiomicrorhabdus--7||g__Thiosulfativibrio--1:gtdb_order_counter=o__Thiomicrospirales--13:gtdb_phylum_counter=p__Proteobacteria--13:gtdb_species_counter=s__GCA-002282575 sp002281095--1||s__Hydrogenovibrio kuenenii--1||s__Hydrogenovibrio marinus--1||s__Hydrogenovibrio sp002848135--1||s__Hydrogenovibrio sp009296185--1||s__Thiomicrorhabdus arctica--1||s__Thiomicrorhabdus indica--1||s__Thiomicrorhabdus sediminis--1||s__Thiomicrorhabdus sp000478585--1||s__Thiomicrorhabdus sp013391695--1||s__Thiomicrorhabdus sp017571475--1||s__Thiomicrorhabdus xiamenensis--1||s__Thiosulfativibrio zosterae--1:heptad_counter=MCP-36H--13:lbd_counter=:lca=d__Bacteria:lca_tree=f__Thiomicrospiraceae:name=N655875:ref_name_counter=])0.128:0.0771354[&&NHX:Sample_counter=:Type_counter=GTDB--19:capture_class_counter=:capture_domain_counter=:capture_family_counter=:capture_genus_counter=:capture_order_counter=:capture_phylum_counter=:capture_species_counter=:evoltype=D:gtdb_class_counter=c__Gammaproteobacteria--19:gtdb_domain_counter=d__Bacteria--19:gtdb_family_counter=f__Thiomicrospiraceae--19:gtdb_genus_counter=g__GCA-002282575--1||g__Hydrogenovibrio--4||g__Thiomicrorhabdus--13||g__Thiosulfativibrio--1:gtdb_order_counter=o__Thiomicrospirales--19:gtdb_phylum_counter=p__Proteobacteria--19:gtdb_species_counter=s__GCA-002282575 sp002281095--1||s__Hydrogenovibrio kuenenii--1||s__Hydrogenovibrio marinus--1||s__Hydrogenovibrio sp002848135--1||s__Hydrogenovibrio sp009296185--1||s__Thiomicrorhabdus arctica--1||s__Thiomicrorhabdus indica--1||s__Thiomicrorhabdus sediminis--1||s__Thiomicrorhabdus sp000478585--2||s__Thiomicrorhabdus sp013391695--2||s__Thiomicrorhabdus sp014763835--1||s__Thiomicrorhabdus sp015487015--1||s__Thiomicrorhabdus sp015487495--1||s__Thiomicrorhabdus sp015488565--1||s__Thiomicrorhabdus sp017571475--1||s__Thiomicrorhabdus xiamenensis--1||s__Thiosulfativibrio zosterae--1:heptad_counter=MCP-36H--19:lbd_counter=:lca=d__Bacteria:lca_tree=f__Thiomicrospiraceae:name=N655876:ref_name_counter=])1:0.40962[&&NHX:Sample_counter=:Type_counter=GTDB--21:capture_class_counter=:capture_domain_counter=:capture_family_counter=:capture_genus_counter=:capture_order_counter=:capture_phylum_counter=:capture_species_counter=:evoltype=D:gtdb_class_counter=c__Gammaproteobacteria--21:gtdb_domain_counter=d__Bacteria--21:gtdb_family_counter=f__Thiomicrospiraceae--21:gtdb_genus_counter=g__GCA-002282575--1||g__Hydrogenovibrio--6||g__Thiomicrorhabdus--13||g__Thiosulfativibrio--1:gtdb_order_counter=o__Thiomicrospirales--21:gtdb_phylum_counter=p__Proteobacteria--21:gtdb_species_counter=s__GCA-002282575 sp002281095--1||s__Hydrogenovibrio kuenenii--1||s__Hydrogenovibrio marinus--1||s__Hydrogenovibrio sp001507555--1||s__Hydrogenovibrio sp002848135--1||s__Hydrogenovibrio sp009296185--1||s__Hydrogenovibrio thermophilus--1||s__Thiomicrorhabdus arctica--1||s__Thiomicrorhabdus indica--1||s__Thiomicrorhabdus sediminis--1||s__Thiomicrorhabdus sp000478585--2||s__Thiomicrorhabdus sp013391695--2||s__Thiomicrorhabdus sp014763835--1||s__Thiomicrorhabdus sp015487015--1||s__Thiomicrorhabdus sp015487495--1||s__Thiomicrorhabdus sp015488565--1||s__Thiomicrorhabdus sp017571475--1||s__Thiomicrorhabdus xiamenensis--1||s__Thiosulfativibrio zosterae--1:heptad_counter=MCP-36H--21:lbd_counter=:lca=d__Bacteria:lca_tree=f__Thiomicrospiraceae:name=N655877:ref_name_counter=])0.524:0.136554[&&NHX:Sample_counter=rhiztom3--1:Type_counter=GTDB--32||capture--1:capture_class_counter=c__Bacilli--1:capture_domain_counter=d__Bacteria--1:capture_family_counter=f__NBRC-103111--1:capture_genus_counter=g__R196--1:capture_order_counter=o__Paenibacillales--1:capture_phylum_counter=p__Firmicutes--1:capture_species_counter=s__R196 sp004764705--1:evoltype=D:gtdb_class_counter=c__Alphaproteobacteria--6||c__Gammaproteobacteria--26:gtdb_domain_counter=d__Bacteria--32:gtdb_family_counter=f__JABXHR01--1||f__Oleiphilaceae--4||f__Rhodobacteraceae--6||f__Thiomicrospiraceae--21:gtdb_genus_counter=g__GCA-002282575--1||g__Hahella--3||g__Hydrogenovibrio--6||g__JABXHR01--1||g__JADJWY01--1||g__Phaeobacter--5||g__Shimia--1||g__Thiomicrorhabdus--13||g__Thiosulfativibrio--1:gtdb_order_counter=o__JABXHR01--1||o__Pseudomonadales--4||o__Rhodobacterales--6||o__Thiomicrospirales--21:gtdb_phylum_counter=p__Proteobacteria--32:gtdb_species_counter=s__GCA-002282575 sp002281095--1||s__Hahella chejuensis--1||s__Hahella sp004135205--1||s__Hahella sp018986435--1||s__Hydrogenovibrio kuenenii--1||s__Hydrogenovibrio marinus--1||s__Hydrogenovibrio sp001507555--1||s__Hydrogenovibrio sp002848135--1||s__Hydrogenovibrio sp009296185--1||s__Hydrogenovibrio thermophilus--1||s__JABXHR01 sp013373515--1||s__JADJWY01 sp016716085--1||s__Phaeobacter gallaeciensis--1||s__Phaeobacter inhibens--1||s__Phaeobacter italicus--1||s__Phaeobacter piscinae--1||s__Phaeobacter porticola--1||s__Shimia sp017743735--1||s__Thiomicrorhabdus arctica--1||s__Thiomicrorhabdus indica--1||s__Thiomicrorhabdus sediminis--1||s__Thiomicrorhabdus sp000478585--2||s__Thiomicrorhabdus sp013391695--2||s__Thiomicrorhabdus sp014763835--1||s__Thiomicrorhabdus sp015487015--1||s__Thiomicrorhabdus sp015487495--1||s__Thiomicrorhabdus sp015488565--1||s__Thiomicrorhabdus sp017571475--1||s__Thiomicrorhabdus xiamenensis--1||s__Thiosulfativibrio zosterae--1:heptad_counter=MCP-36H--33:lbd_counter=:lca=d__Bacteria:lca_tree=p__Proteobacteria:name=N655878:ref_name_counter=])0:5e-09[&&NHX:Sample_counter=rhizpot2--1||rhizpot3--1||rhiztom2--1||rhiztom3--1:Type_counter=GTDB--32||capture--4:capture_class_counter=c__Alphaproteobacteria--3||c__Bacilli--1:capture_domain_counter=d__Bacteria--4:capture_family_counter=f__Devosiaceae--1||f__Emcibacteraceae--1||f__Ferrovibrionaceae--1||f__NBRC-103111--1:capture_genus_counter=g__Devosia_A--1||g__Emcibacter--1||g__Ferrovibrio--1||g__R196--1:capture_order_counter=o__Ferrovibrionales--1||o__Paenibacillales--1||o__Rhizobiales--1||o__Sphingomonadales--1:capture_phylum_counter=p__Firmicutes--1||p__Proteobacteria--3:capture_species_counter=s__Devosia_A sp001899085--1||s__Emcibacter nanhaiensis--1||s__Ferrovibrio sp002482765--1||s__R196 sp004764705--1:gtdb_class_counter=c__Alphaproteobacteria--6||c__Gammaproteobacteria--26:gtdb_domain_counter=d__Bacteria--32:gtdb_family_counter=f__JABXHR01--1||f__Oleiphilaceae--4||f__Rhodobacteraceae--6||f__Thiomicrospiraceae--21:gtdb_genus_counter=g__GCA-002282575--1||g__Hahella--3||g__Hydrogenovibrio--6||g__JABXHR01--1||g__JADJWY01--1||g__Phaeobacter--5||g__Shimia--1||g__Thiomicrorhabdus--13||g__Thiosulfativibrio--1:gtdb_order_counter=o__JABXHR01--1||o__Pseudomonadales--4||o__Rhodobacterales--6||o__Thiomicrospirales--21:gtdb_phylum_counter=p__Proteobacteria--32:gtdb_species_counter=s__GCA-002282575 sp002281095--1||s__Hahella chejuensis--1||s__Hahella sp004135205--1||s__Hahella sp018986435--1||s__Hydrogenovibrio kuenenii--1||s__Hydrogenovibrio marinus--1||s__Hydrogenovibrio sp001507555--1||s__Hydrogenovibrio sp002848135--1||s__Hydrogenovibrio sp009296185--1||s__Hydrogenovibrio thermophilus--1||s__JABXHR01 sp013373515--1||s__JADJWY01 sp016716085--1||s__Phaeobacter gallaeciensis--1||s__Phaeobacter inhibens--1||s__Phaeobacter italicus--1||s__Phaeobacter piscinae--1||s__Phaeobacter porticola--1||s__Shimia sp017743735--1||s__Thiomicrorhabdus arctica--1||s__Thiomicrorhabdus indica--1||s__Thiomicrorhabdus sediminis--1||s__Thiomicrorhabdus sp000478585--2||s__Thiomicrorhabdus sp013391695--2||s__Thiomicrorhabdus sp014763835--1||s__Thiomicrorhabdus sp015487015--1||s__Thiomicrorhabdus sp015487495--1||s__Thiomicrorhabdus sp015488565--1||s__Thiomicrorhabdus sp017571475--1||s__Thiomicrorhabdus xiamenensis--1||s__Thiosulfativibrio zosterae--1:heptad_counter=MCP-36H--36:lbd_counter=:lca_tree=p__Proteobacteria:name=N655879:ref_name_counter=],((1260db6d-c29a-409b-b0c0-e4b9bd908467_6@MCPsignal.227.321:0.217438[&&NHX:Sample=rhizpot1:Type=capture:capture_class=c__Alphaproteobacteria:capture_domain=d__Bacteria:capture_family=f__Beijerinckiaceae:capture_genus=g__Methylobacterium:capture_order=o__Rhizobiales:capture_phylum=p__Proteobacteria:capture_species=s__Methylobacterium indicum:heptad=MCP-36H],((7360054f-0c79-4f13-90b8-fa745cb3a6e8_5@MCPsignal.105.146:0.0492665[&&NHX:Sample=rhiztom3:Type=capture:capture_class=c__Anaerolineae:capture_domain=d__Bacteria:capture_family=f__UBA6663:capture_genus=g__UBA6663:capture_order=o__Anaerolineales:capture_phylum=p__Chloroflexota:capture_species=s__UBA6663 sp002455335:heptad=MCP-36H],(a4ef8840-2c7e-4d93-b776-657c5e06088c_3@MCPsignal.93.132:0.437321[&&NHX:Sample=rhiztom2:Type=capture:capture_class=c__Alphaproteobacteria:capture_domain=d__Bacteria:capture_family=f__Sphingomonadaceae:capture_genus=g__Novosphingopyxis:capture_order=o__Sphingomonadales:capture_phylum=p__Proteobacteria:capture_species=s__Novosphingopyxis sp002683755:heptad=MCP-28H],(0fcbad45-7ac6-4690-a240-09b3b5ed9900_4@MCPsignal.119.161:5e-09[&&NHX:Sample=rhiztom1:Type=capture:capture_class=c__Alphaproteobacteria:capture_domain=d__Bacteria:capture_family=f__Caulobacteraceae:capture_genus=g__Palsa-881:capture_order=o__Caulobacterales:capture_phylum=p__Proteobacteria:capture_species=s__Palsa-881 sp018241335:heptad=MCP-36H],(GB_GCA_003012345.1_protein.faa_PVRV01000024.1_73@PF00015_full_PFAM.458.645:0.448932[&&NHX:Type=GTDB:gtdb_class=c__Gammaproteobacteria:gtdb_domain=d__Bacteria:gtdb_family=f__Halomonadaceae:gtdb_genus=g__Phytohalomonas:gtdb_order=o__Pseudomonadales:gtdb_phylum=p__Proteobacteria:gtdb_species=s__Phytohalomonas tamaricis:heptad=MCP-36H:species=d__Bacteria_p__Proteobacteria_c__Gammaproteobacteria_o__Pseudomonadales_f__Halomonadaceae_g__Phytohalomonas_s__Phytohalomonas tamaricis],(73bf682d-6afc-537a-ba46-cd8d611ace8f_4@MCPsignal.41.83:0.164107[&&NHX:Sample=rhiztom1:Type=capture:capture_class=c__Alphaproteobacteria:capture_domain=d__Bacteria:capture_family=f__Devosiaceae:capture_genus=g__Cucumibacter:capture_order=o__Rhizobiales:capture_phylum=p__Proteobacteria:capture_species=s__Cucumibacter marinus:heptad=MCP-36H],((c916b1d6-d550-4a19-825b-5ea5caa939eb_2@MCPsignal.37.79:0[&&NHX:Sample=rhizpot1:Type=capture:capture_class=c__Gammaproteobacteria:capture_domain=d__Bacteria:capture_family=f__Burkholderiaceae:capture_genus=g__Massilia:capture_order=o__Burkholderiales:capture_phylum=p__Proteobacteria:capture_species=s__Massilia aurea_A:heptad=MCP-36H],5155e5d9-4333-586d-a5c2-7fa260e2b053_2@MCPsignal.48.90:0[&&NHX:Sample=rhizpot3:Type=capture:capture_class=c__Alphaproteobacteria:capture_domain=d__Bacteria:capture_family=f__Magnetospirillaceae:capture_genus=g__CAJANL01:capture_order=o__Rhodospirillales:capture_phylum=p__Proteobacteria:capture_species=s__CAJANL01 sp903941105:heptad=MCP-36H])0:0[&&NHX:Sample_counter=rhizpot1--1||rhizpot3--1:Type_counter=capture--2:capture_class_counter=c__Alphaproteobacteria--1||c__Gammaproteobacteria--1:capture_domain_counter=d__Bacteria--2:capture_family_counter=f__Burkholderiaceae--1||f__Magnetospirillaceae--1:capture_genus_counter=g__CAJANL01--1||g__Massilia--1:capture_order_counter=o__Burkholderiales--1||o__Rhodospirillales--1:capture_phylum_counter=p__Proteobacteria--2:capture_species_counter=s__CAJANL01 sp903941105--1||s__Massilia aurea_A--1:gtdb_class_counter=:gtdb_domain_counter=:gtdb_family_counter=:gtdb_genus_counter=:gtdb_order_counter=:gtdb_phylum_counter=:gtdb_species_counter=:heptad_counter=MCP-36H--2:lbd_counter=:name=N655888:ref_name_counter=],0ce519c9-adf8-4319-ae57-cca818131138_4@MCPsignal.82.124:0[&&NHX:Sample=rhizpot3:Type=capture:capture_class=c__Alphaproteobacteria:capture_domain=d__Bacteria:capture_family=f__Magnetospirillaceae:capture_genus=g__CAJANL01:capture_order=o__Rhodospirillales:capture_phylum=p__Proteobacteria:capture_species=s__CAJANL01 sp903941105:heptad=MCP-36H]):5e-09[&&NHX:Sample_counter=rhizpot1--1||rhizpot3--2:Type_counter=capture--3:capture_class_counter=c__Alphaproteobacteria--2||c__Gammaproteobacteria--1:capture_domain_counter=d__Bacteria--3:capture_family_counter=f__Burkholderiaceae--1||f__Magnetospirillaceae--2:capture_genus_counter=g__CAJANL01--2||g__Massilia--1:capture_order_counter=o__Burkholderiales--1||o__Rhodospirillales--2:capture_phylum_counter=p__Proteobacteria--3:capture_species_counter=s__CAJANL01 sp903941105--2||s__Massilia aurea_A--1:gtdb_class_counter=:gtdb_domain_counter=:gtdb_family_counter=:gtdb_genus_counter=:gtdb_order_counter=:gtdb_phylum_counter=:gtdb_species_counter=:heptad_counter=MCP-36H--3:lbd_counter=:name=N655890:ref_name_counter=])0:9e-09[&&NHX:Sample_counter=rhizpot1--1||rhizpot3--2||rhiztom1--1:Type_counter=capture--4:capture_class_counter=c__Alphaproteobacteria--3||c__Gammaproteobacteria--1:capture_domain_counter=d__Bacteria--4:capture_family_counter=f__Burkholderiaceae--1||f__Devosiaceae--1||f__Magnetospirillaceae--2:capture_genus_counter=g__CAJANL01--2||g__Cucumibacter--1||g__Massilia--1:capture_order_counter=o__Burkholderiales--1||o__Rhizobiales--1||o__Rhodospirillales--2:capture_phylum_counter=p__Proteobacteria--4:capture_species_counter=s__CAJANL01 sp903941105--2||s__Cucumibacter marinus--1||s__Massilia aurea_A--1:gtdb_class_counter=:gtdb_domain_counter=:gtdb_family_counter=:gtdb_genus_counter=:gtdb_order_counter=:gtdb_phylum_counter=:gtdb_species_counter=:heptad_counter=MCP-36H--4:lbd_counter=:name=N655891:ref_name_counter=])0.066:0.0371657[&&NHX:Sample_counter=rhizpot1--1||rhizpot3--2||rhiztom1--1:Type_counter=GTDB--1||capture--4:capture_class_counter=c__Alphaproteobacteria--3||c__Gammaproteobacteria--1:capture_domain_counter=d__Bacteria--4:capture_family_counter=f__Burkholderiaceae--1||f__Devosiaceae--1||f__Magnetospirillaceae--2:capture_genus_counter=g__CAJANL01--2||g__Cucumibacter--1||g__Massilia--1:capture_order_counter=o__Burkholderiales--1||o__Rhizobiales--1||o__Rhodospirillales--2:capture_phylum_counter=p__Proteobacteria--4:capture_species_counter=s__CAJANL01 sp903941105--2||s__Cucumibacter marinus--1||s__Massilia aurea_A--1:gtdb_class_counter=c__Gammaproteobacteria--1:gtdb_domain_counter=d__Bacteria--1:gtdb_family_counter=f__Halomonadaceae--1:gtdb_genus_counter=g__Phytohalomonas--1:gtdb_order_counter=o__Pseudomonadales--1:gtdb_phylum_counter=p__Proteobacteria--1:gtdb_species_counter=s__Phytohalomonas tamaricis--1:heptad_counter=MCP-36H--5:lbd_counter=:lca_tree=s__Phytohalomonas tamaricis:name=N655892:ref_name_counter=])0:1.8e-08[&&NHX:Sample_counter=rhizpot1--1||rhizpot3--2||rhiztom1--2:Type_counter=GTDB--1||capture--5:capture_class_counter=c__Alphaproteobacteria--4||c__Gammaproteobacteria--1:capture_domain_counter=d__Bacteria--5:capture_family_counter=f__Burkholderiaceae--1||f__Caulobacteraceae--1||f__Devosiaceae--1||f__Magnetospirillaceae--2:capture_genus_counter=g__CAJANL01--2||g__Cucumibacter--1||g__Massilia--1||g__Palsa-881--1:capture_order_counter=o__Burkholderiales--1||o__Caulobacterales--1||o__Rhizobiales--1||o__Rhodospirillales--2:capture_phylum_counter=p__Proteobacteria--5:capture_species_counter=s__CAJANL01 sp903941105--2||s__Cucumibacter marinus--1||s__Massilia aurea_A--1||s__Palsa-881 sp018241335--1:gtdb_class_counter=c__Gammaproteobacteria--1:gtdb_domain_counter=d__Bacteria--1:gtdb_family_counter=f__Halomonadaceae--1:gtdb_genus_counter=g__Phytohalomonas--1:gtdb_order_counter=o__Pseudomonadales--1:gtdb_phylum_counter=p__Proteobacteria--1:gtdb_species_counter=s__Phytohalomonas tamaricis--1:heptad_counter=MCP-36H--6:lbd_counter=:lca_tree=s__Phytohalomonas tamaricis:name=N655893:ref_name_counter=])0.766:0.0384372[&&NHX:Sample_counter=rhizpot1--1||rhizpot3--2||rhiztom1--2||rhiztom2--1:Type_counter=GTDB--1||capture--6:capture_class_counter=c__Alphaproteobacteria--5||c__Gammaproteobacteria--1:capture_domain_counter=d__Bacteria--6:capture_family_counter=f__Burkholderiaceae--1||f__Caulobacteraceae--1||f__Devosiaceae--1||f__Magnetospirillaceae--2||f__Sphingomonadaceae--1:capture_genus_counter=g__CAJANL01--2||g__Cucumibacter--1||g__Massilia--1||g__Novosphingopyxis--1||g__Palsa-881--1:capture_order_counter=o__Burkholderiales--1||o__Caulobacterales--1||o__Rhizobiales--1||o__Rhodospirillales--2||o__Sphingomonadales--1:capture_phylum_counter=p__Proteobacteria--6:capture_species_counter=s__CAJANL01 sp903941105--2||s__Cucumibacter marinus--1||s__Massilia aurea_A--1||s__Novosphingopyxis sp002683755--1||s__Palsa-881 sp018241335--1:gtdb_class_counter=c__Gammaproteobacteria--1:gtdb_domain_counter=d__Bacteria--1:gtdb_family_counter=f__Halomonadaceae--1:gtdb_genus_counter=g__Phytohalomonas--1:gtdb_order_counter=o__Pseudomonadales--1:gtdb_phylum_counter=p__Proteobacteria--1:gtdb_species_counter=s__Phytohalomonas tamaricis--1:heptad_counter=MCP-28H--1||MCP-36H--6:lbd_counter=:lca_tree=s__Phytohalomonas tamaricis:name=N655894:ref_name_counter=])0.092:0.00229157[&&NHX:Sample_counter=rhizpot1--1||rhizpot3--2||rhiztom1--2||rhiztom2--1||rhiztom3--1:Type_counter=GTDB--1||capture--7:capture_class_counter=c__Alphaproteobacteria--5||c__Anaerolineae--1||c__Gammaproteobacteria--1:capture_domain_counter=d__Bacteria--7:capture_family_counter=f__Burkholderiaceae--1||f__Caulobacteraceae--1||f__Devosiaceae--1||f__Magnetospirillaceae--2||f__Sphingomonadaceae--1||f__UBA6663--1:capture_genus_counter=g__CAJANL01--2||g__Cucumibacter--1||g__Massilia--1||g__Novosphingopyxis--1||g__Palsa-881--1||g__UBA6663--1:capture_order_counter=o__Anaerolineales--1||o__Burkholderiales--1||o__Caulobacterales--1||o__Rhizobiales--1||o__Rhodospirillales--2||o__Sphingomonadales--1:capture_phylum_counter=p__Chloroflexota--1||p__Proteobacteria--6:capture_species_counter=s__CAJANL01 sp903941105--2||s__Cucumibacter marinus--1||s__Massilia aurea_A--1||s__Novosphingopyxis sp002683755--1||s__Palsa-881 sp018241335--1||s__UBA6663 sp002455335--1:gtdb_class_counter=c__Gammaproteobacteria--1:gtdb_domain_counter=d__Bacteria--1:gtdb_family_counter=f__Halomonadaceae--1:gtdb_genus_counter=g__Phytohalomonas--1:gtdb_order_counter=o__Pseudomonadales--1:gtdb_phylum_counter=p__Proteobacteria--1:gtdb_species_counter=s__Phytohalomonas tamaricis--1:heptad_counter=MCP-28H--1||MCP-36H--7:lbd_counter=:lca_tree=s__Phytohalomonas tamaricis:name=N655895:ref_name_counter=],92ccc108-4685-5f6b-bf37-c0250c5f3aa9_4@MCPsignal.22.67:5e-09[&&NHX:Sample=rhizpot3:Type=capture:capture_class=c__Clostridia:capture_domain=d__Bacteria:capture_family=f__Lachnospiraceae:capture_genus=g__Acetatifactor:capture_order=o__Lachnospirales:capture_phylum=p__Firmicutes_A:capture_species=s__Acetatifactor sp014804645:heptad=MCP-36H])0.804:0.0496925[&&NHX:Sample_counter=rhizpot1--1||rhizpot3--3||rhiztom1--2||rhiztom2--1||rhiztom3--1:Type_counter=GTDB--1||capture--8:capture_class_counter=c__Alphaproteobacteria--5||c__Anaerolineae--1||c__Clostridia--1||c__Gammaproteobacteria--1:capture_domain_counter=d__Bacteria--8:capture_family_counter=f__Burkholderiaceae--1||f__Caulobacteraceae--1||f__Devosiaceae--1||f__Lachnospiraceae--1||f__Magnetospirillaceae--2||f__Sphingomonadaceae--1||f__UBA6663--1:capture_genus_counter=g__Acetatifactor--1||g__CAJANL01--2||g__Cucumibacter--1||g__Massilia--1||g__Novosphingopyxis--1||g__Palsa-881--1||g__UBA6663--1:capture_order_counter=o__Anaerolineales--1||o__Burkholderiales--1||o__Caulobacterales--1||o__Lachnospirales--1||o__Rhizobiales--1||o__Rhodospirillales--2||o__Sphingomonadales--1:capture_phylum_counter=p__Chloroflexota--1||p__Firmicutes_A--1||p__Proteobacteria--6:capture_species_counter=s__Acetatifactor sp014804645--1||s__CAJANL01 sp903941105--2||s__Cucumibacter marinus--1||s__Massilia aurea_A--1||s__Novosphingopyxis sp002683755--1||s__Palsa-881 sp018241335--1||s__UBA6663 sp002455335--1:gtdb_class_counter=c__Gammaproteobacteria--1:gtdb_domain_counter=d__Bacteria--1:gtdb_family_counter=f__Halomonadaceae--1:gtdb_genus_counter=g__Phytohalomonas--1:gtdb_order_counter=o__Pseudomonadales--1:gtdb_phylum_counter=p__Proteobacteria--1:gtdb_species_counter=s__Phytohalomonas tamaricis--1:heptad_counter=MCP-28H--1||MCP-36H--8:lbd_counter=:lca_tree=s__Phytohalomonas tamaricis:name=N655897:ref_name_counter=])0.812:0.0466535[&&NHX:Sample_counter=rhizpot1--2||rhizpot3--3||rhiztom1--2||rhiztom2--1||rhiztom3--1:Type_counter=GTDB--1||capture--9:capture_class_counter=c__Alphaproteobacteria--6||c__Anaerolineae--1||c__Clostridia--1||c__Gammaproteobacteria--1:capture_domain_counter=d__Bacteria--9:capture_family_counter=f__Beijerinckiaceae--1||f__Burkholderiaceae--1||f__Caulobacteraceae--1||f__Devosiaceae--1||f__Lachnospiraceae--1||f__Magnetospirillaceae--2||f__Sphingomonadaceae--1||f__UBA6663--1:capture_genus_counter=g__Acetatifactor--1||g__CAJANL01--2||g__Cucumibacter--1||g__Massilia--1||g__Methylobacterium--1||g__Novosphingopyxis--1||g__Palsa-881--1||g__UBA6663--1:capture_order_counter=o__Anaerolineales--1||o__Burkholderiales--1||o__Caulobacterales--1||o__Lachnospirales--1||o__Rhizobiales--2||o__Rhodospirillales--2||o__Sphingomonadales--1:capture_phylum_counter=p__Chloroflexota--1||p__Firmicutes_A--1||p__Proteobacteria--7:capture_species_counter=s__Acetatifactor sp014804645--1||s__CAJANL01 sp903941105--2||s__Cucumibacter marinus--1||s__Massilia aurea_A--1||s__Methylobacterium indicum--1||s__Novosphingopyxis sp002683755--1||s__Palsa-881 sp018241335--1||s__UBA6663 sp002455335--1:gtdb_class_counter=c__Gammaproteobacteria--1:gtdb_domain_counter=d__Bacteria--1:gtdb_family_counter=f__Halomonadaceae--1:gtdb_genus_counter=g__Phytohalomonas--1:gtdb_order_counter=o__Pseudomonadales--1:gtdb_phylum_counter=p__Proteobacteria--1:gtdb_species_counter=s__Phytohalomonas tamaricis--1:heptad_counter=MCP-28H--1||MCP-36H--9:lbd_counter=:lca_tree=s__Phytohalomonas tamaricis:name=N655898:ref_name_counter=],((849eeb05-35bf-4bd2-82d3-50220032706a_4@MCPsignal.79.164:0.201109[&&NHX:Sample=rhiztom1:Type=capture:capture_class=c__Gammaproteobacteria:capture_domain=d__Bacteria:capture_family=f__Burkholderiaceae:capture_genus=g__Cupriavidus:capture_order=o__Burkholderiales:capture_phylum=p__Proteobacteria:capture_species=s__Cupriavidus sp000379565:heptad=MCP-36H],(GB_GCA_001730015.1_protein.faa_MDLA01000201.1_2@PF00015_full_PFAM.370.564:0.356146[&&NHX:Type=GTDB:gtdb_class=c__Gammaproteobacteria:gtdb_domain=d__Bacteria:gtdb_family=f__Granulosicoccaceae:gtdb_genus=g__GCA-1730015:gtdb_order=o__Granulosicoccales:gtdb_phylum=p__Proteobacteria:gtdb_species=s__GCA-1730015 sp001730015:heptad=MCP-36H:species=d__Bacteria_p__Proteobacteria_c__Gammaproteobacteria_o__Granulosicoccales_f__Granulosicoccaceae_g__GCA-1730015_s__GCA-1730015 sp001730015],(GB_GCA_000737985.1_protein.faa_JNVT01000026.1_67@PF00015_full_PFAM.322.510:5e-09[&&NHX:Type=GTDB:gtdb_class=c__Gammaproteobacteria:gtdb_domain=d__Bacteria:gtdb_family=f__Halomonadaceae:gtdb_genus=g__Salinicola:gtdb_order=o__Pseudomonadales:gtdb_phylum=p__Proteobacteria:gtdb_species=s__Salinicola sp000737985:heptad=MCP-36H:species=d__Bacteria_p__Proteobacteria_c__Gammaproteobacteria_o__Pseudomonadales_f__Halomonadaceae_g__Salinicola_s__Salinicola sp000737985],(RS_GCF_003006155.1_protein.faa_NZ_CP023559.1_1953@PF00015_full_PFAM.320.507:5e-09[&&NHX:Type=GTDB:gtdb_class=c__Gammaproteobacteria:gtdb_domain=d__Bacteria:gtdb_family=f__Halomonadaceae:gtdb_genus=g__Salinicola:gtdb_order=o__Pseudomonadales:gtdb_phylum=p__Proteobacteria:gtdb_species=s__Salinicola tamaricis:heptad=MCP-36H:species=d__Bacteria_p__Proteobacteria_c__Gammaproteobacteria_o__Pseudomonadales_f__Halomonadaceae_g__Salinicola_s__Salinicola tamaricis],RS_GCF_003206575.1_protein.faa_NZ_PZJO01000003.1_25@PF00015_full_PFAM.321.517:0.0147692[&&NHX:Type=GTDB:gtdb_class=c__Gammaproteobacteria:gtdb_domain=d__Bacteria:gtdb_family=f__Halomonadaceae:gtdb_genus=g__Salinicola:gtdb_order=o__Pseudomonadales:gtdb_phylum=p__Proteobacteria:gtdb_species=s__Salinicola endophyticus:heptad=MCP-36H:species=d__Bacteria_p__Proteobacteria_c__Gammaproteobacteria_o__Pseudomonadales_f__Halomonadaceae_g__Salinicola_s__Salinicola endophyticus])0.811:0.00510181[&&NHX:Sample_counter=:Type_counter=GTDB--2:capture_class_counter=:capture_domain_counter=:capture_family_counter=:capture_genus_counter=:capture_order_counter=:capture_phylum_counter=:capture_species_counter=:evoltype=D:gtdb_class_counter=c__Gammaproteobacteria--2:gtdb_domain_counter=d__Bacteria--2:gtdb_family_counter=f__Halomonadaceae--2:gtdb_genus_counter=g__Salinicola--2:gtdb_order_counter=o__Pseudomonadales--2:gtdb_phylum_counter=p__Proteobacteria--2:gtdb_species_counter=s__Salinicola endophyticus--1||s__Salinicola tamaricis--1:heptad_counter=MCP-36H--2:lbd_counter=:lca=d__Bacteria:lca_tree=g__Salinicola:name=N655904:ref_name_counter=])1:0.305291[&&NHX:Sample_counter=:Type_counter=GTDB--3:capture_class_counter=:capture_domain_counter=:capture_family_counter=:capture_genus_counter=:capture_order_counter=:capture_phylum_counter=:capture_species_counter=:evoltype=D:gtdb_class_counter=c__Gammaproteobacteria--3:gtdb_domain_counter=d__Bacteria--3:gtdb_family_counter=f__Halomonadaceae--3:gtdb_genus_counter=g__Salinicola--3:gtdb_order_counter=o__Pseudomonadales--3:gtdb_phylum_counter=p__Proteobacteria--3:gtdb_species_counter=s__Salinicola endophyticus--1||s__Salinicola sp000737985--1||s__Salinicola tamaricis--1:heptad_counter=MCP-36H--3:lbd_counter=:lca=d__Bacteria:lca_tree=g__Salinicola:name=N655905:ref_name_counter=])0.043:0.0362976[&&NHX:Sample_counter=:Type_counter=GTDB--4:capture_class_counter=:capture_domain_counter=:capture_family_counter=:capture_genus_counter=:capture_order_counter=:capture_phylum_counter=:capture_species_counter=:evoltype=D:gtdb_class_counter=c__Gammaproteobacteria--4:gtdb_domain_counter=d__Bacteria--4:gtdb_family_counter=f__Granulosicoccaceae--1||f__Halomonadaceae--3:gtdb_genus_counter=g__GCA-1730015--1||g__Salinicola--3:gtdb_order_counter=o__Granulosicoccales--1||o__Pseudomonadales--3:gtdb_phylum_counter=p__Proteobacteria--4:gtdb_species_counter=s__GCA-1730015 sp001730015--1||s__Salinicola endophyticus--1||s__Salinicola sp000737985--1||s__Salinicola tamaricis--1:heptad_counter=MCP-36H--4:lbd_counter=:lca=d__Bacteria:lca_tree=c__Gammaproteobacteria:name=N655906:ref_name_counter=])0.754:0.0548257[&&NHX:Sample_counter=rhiztom1--1:Type_counter=GTDB--4||capture--1:capture_class_counter=c__Gammaproteobacteria--1:capture_domain_counter=d__Bacteria--1:capture_family_counter=f__Burkholderiaceae--1:capture_genus_counter=g__Cupriavidus--1:capture_order_counter=o__Burkholderiales--1:capture_phylum_counter=p__Proteobacteria--1:capture_species_counter=s__Cupriavidus sp000379565--1:gtdb_class_counter=c__Gammaproteobacteria--4:gtdb_domain_counter=d__Bacteria--4:gtdb_family_counter=f__Granulosicoccaceae--1||f__Halomonadaceae--3:gtdb_genus_counter=g__GCA-1730015--1||g__Salinicola--3:gtdb_order_counter=o__Granulosicoccales--1||o__Pseudomonadales--3:gtdb_phylum_counter=p__Proteobacteria--4:gtdb_species_counter=s__GCA-1730015 sp001730015--1||s__Salinicola endophyticus--1||s__Salinicola sp000737985--1||s__Salinicola tamaricis--1:heptad_counter=MCP-36H--5:lbd_counter=:lca_tree=c__Gammaproteobacteria:name=N655907:ref_name_counter=],(RS_GCF_012927085.1_protein.faa_NZ_JABBFX010000002.1_481@PF00015_full_PFAM.331.500:0.355913[&&NHX:Type=GTDB:gtdb_class=c__Gammaproteobacteria:gtdb_domain=d__Bacteria:gtdb_family=f__Burkholderiaceae:gtdb_genus=g__Ramlibacter:gtdb_order=o__Burkholderiales:gtdb_phylum=p__Proteobacteria:gtdb_species=s__Ramlibacter sp012927085:heptad=MCP-36H:species=d__Bacteria_p__Proteobacteria_c__Gammaproteobacteria_o__Burkholderiales_f__Burkholderiaceae_g__Ramlibacter_s__Ramlibacter sp012927085],(RS_GCF_000211835.1_protein.faa_NZ_AEGR01000005.1_1@PF00015_full_PFAM.1.95:0.0910044[&&NHX:Type=GTDB:gtdb_class=c__Gammaproteobacteria:gtdb_domain=d__Bacteria:gtdb_family=f__Burkholderiaceae:gtdb_genus=g__Hylemonella:gtdb_order=o__Burkholderiales:gtdb_phylum=p__Proteobacteria:gtdb_species=s__Hylemonella gracilis:heptad=MCP-36H:species=d__Bacteria_p__Proteobacteria_c__Gammaproteobacteria_o__Burkholderiales_f__Burkholderiaceae_g__Hylemonella_s__Hylemonella gracilis],(RS_GCF_001648175.1_protein.faa_NZ_CP015243.1_2761@PF00015_full_PFAM.282.494:5e-09[&&NHX:Type=GTDB:gtdb_class=c__Gammaproteobacteria:gtdb_domain=d__Bacteria:gtdb_family=f__Halomonadaceae:gtdb_genus=g__Halotalea:gtdb_order=o__Pseudomonadales:gtdb_phylum=p__Proteobacteria:gtdb_species=s__Halotalea alkalilenta_A:heptad=MCP-36H:species=d__Bacteria_p__Proteobacteria_c__Gammaproteobacteria_o__Pseudomonadales_f__Halomonadaceae_g__Halotalea_s__Halotalea alkalilenta_A],RS_GCF_000621205.1_protein.faa_NZ_KK211227.1_304@PF00015_full_PFAM.281.508:0.0246099[&&NHX:Type=GTDB:gtdb_class=c__Gammaproteobacteria:gtdb_domain=d__Bacteria:gtdb_family=f__Halomonadaceae:gtdb_genus=g__Halotalea:gtdb_order=o__Pseudomonadales:gtdb_phylum=p__Proteobacteria:gtdb_species=s__Halotalea alkalilenta:heptad=MCP-36H:species=d__Bacteria_p__Proteobacteria_c__Gammaproteobacteria_o__Pseudomonadales_f__Halomonadaceae_g__Halotalea_s__Halotalea alkalilenta])1:0.461602[&&NHX:Sample_counter=:Type_counter=GTDB--2:capture_class_counter=:capture_domain_counter=:capture_family_counter=:capture_genus_counter=:capture_order_counter=:capture_phylum_counter=:capture_species_counter=:evoltype=D:gtdb_class_counter=c__Gammaproteobacteria--2:gtdb_domain_counter=d__Bacteria--2:gtdb_family_counter=f__Halomonadaceae--2:gtdb_genus_counter=g__Halotalea--2:gtdb_order_counter=o__Pseudomonadales--2:gtdb_phylum_counter=p__Proteobacteria--2:gtdb_species_counter=s__Halotalea alkalilenta--1||s__Halotalea alkalilenta_A--1:heptad_counter=MCP-36H--2:lbd_counter=:lca=d__Bacteria:lca_tree=g__Halotalea:name=N655912:ref_name_counter=])0.435:0.0459379[&&NHX:Sample_counter=:Type_counter=GTDB--3:capture_class_counter=:capture_domain_counter=:capture_family_counter=:capture_genus_counter=:capture_order_counter=:capture_phylum_counter=:capture_species_counter=:evoltype=D:gtdb_class_counter=c__Gammaproteobacteria--3:gtdb_domain_counter=d__Bacteria--3:gtdb_family_counter=f__Burkholderiaceae--1||f__Halomonadaceae--2:gtdb_genus_counter=g__Halotalea--2||g__Hylemonella--1:gtdb_order_counter=o__Burkholderiales--1||o__Pseudomonadales--2:gtdb_phylum_counter=p__Proteobacteria--3:gtdb_species_counter=s__Halotalea alkalilenta--1||s__Halotalea alkalilenta_A--1||s__Hylemonella gracilis--1:heptad_counter=MCP-36H--3:lbd_counter=:lca=d__Bacteria:lca_tree=c__Gammaproteobacteria:name=N655913:ref_name_counter=])0.956:0.115754[&&NHX:Sample_counter=:Type_counter=GTDB--4:capture_class_counter=:capture_domain_counter=:capture_family_counter=:capture_genus_counter=:capture_order_counter=:capture_phylum_counter=:capture_species_counter=:evoltype=D:gtdb_class_counter=c__Gammaproteobacteria--4:gtdb_domain_counter=d__Bacteria--4:gtdb_family_counter=f__Burkholderiaceae--2||f__Halomonadaceae--2:gtdb_genus_counter=g__Halotalea--2||g__Hylemonella--1||g__Ramlibacter--1:gtdb_order_counter=o__Burkholderiales--2||o__Pseudomonadales--2:gtdb_phylum_counter=p__Proteobacteria--4:gtdb_species_counter=s__Halotalea alkalilenta--1||s__Halotalea alkalilenta_A--1||s__Hylemonella gracilis--1||s__Ramlibacter sp012927085--1:heptad_counter=MCP-36H--4:lbd_counter=:lca=d__Bacteria:lca_tree=c__Gammaproteobacteria:name=N655914:ref_name_counter=])0.564:0.00935097[&&NHX:Sample_counter=rhiztom1--1:Type_counter=GTDB--8||capture--1:capture_class_counter=c__Gammaproteobacteria--1:capture_domain_counter=d__Bacteria--1:capture_family_counter=f__Burkholderiaceae--1:capture_genus_counter=g__Cupriavidus--1:capture_order_counter=o__Burkholderiales--1:capture_phylum_counter=p__Proteobacteria--1:capture_species_counter=s__Cupriavidus sp000379565--1:gtdb_class_counter=c__Gammaproteobacteria--8:gtdb_domain_counter=d__Bacteria--8:gtdb_family_counter=f__Burkholderiaceae--2||f__Granulosicoccaceae--1||f__Halomonadaceae--5:gtdb_genus_counter=g__GCA-1730015--1||g__Halotalea--2||g__Hylemonella--1||g__Ramlibacter--1||g__Salinicola--3:gtdb_order_counter=o__Burkholderiales--2||o__Granulosicoccales--1||o__Pseudomonadales--5:gtdb_phylum_counter=p__Proteobacteria--8:gtdb_species_counter=s__GCA-1730015 sp001730015--1||s__Halotalea alkalilenta--1||s__Halotalea alkalilenta_A--1||s__Hylemonella gracilis--1||s__Ramlibacter sp012927085--1||s__Salinicola endophyticus--1||s__Salinicola sp000737985--1||s__Salinicola tamaricis--1:heptad_counter=MCP-36H--9:lbd_counter=:lca_tree=c__Gammaproteobacteria:name=N655915:ref_name_counter=])0.598:0.0298539[&&NHX:Sample_counter=rhizpot1--2||rhizpot3--3||rhiztom1--3||rhiztom2--1||rhiztom3--1:Type_counter=GTDB--9||capture--10:capture_class_counter=c__Alphaproteobacteria--6||c__Anaerolineae--1||c__Clostridia--1||c__Gammaproteobacteria--2:capture_domain_counter=d__Bacteria--10:capture_family_counter=f__Beijerinckiaceae--1||f__Burkholderiaceae--2||f__Caulobacteraceae--1||f__Devosiaceae--1||f__Lachnospiraceae--1||f__Magnetospirillaceae--2||f__Sphingomonadaceae--1||f__UBA6663--1:capture_genus_counter=g__Acetatifactor--1||g__CAJANL01--2||g__Cucumibacter--1||g__Cupriavidus--1||g__Massilia--1||g__Methylobacterium--1||g__Novosphingopyxis--1||g__Palsa-881--1||g__UBA6663--1:capture_order_counter=o__Anaerolineales--1||o__Burkholderiales--2||o__Caulobacterales--1||o__Lachnospirales--1||o__Rhizobiales--2||o__Rhodospirillales--2||o__Sphingomonadales--1:capture_phylum_counter=p__Chloroflexota--1||p__Firmicutes_A--1||p__Proteobacteria--8:capture_species_counter=s__Acetatifactor sp014804645--1||s__CAJANL01 sp903941105--2||s__Cucumibacter marinus--1||s__Cupriavidus sp000379565--1||s__Massilia aurea_A--1||s__Methylobacterium indicum--1||s__Novosphingopyxis sp002683755--1||s__Palsa-881 sp018241335--1||s__UBA6663 sp002455335--1:gtdb_class_counter=c__Gammaproteobacteria--9:gtdb_domain_counter=d__Bacteria--9:gtdb_family_counter=f__Burkholderiaceae--2||f__Granulosicoccaceae--1||f__Halomonadaceae--6:gtdb_genus_counter=g__GCA-1730015--1||g__Halotalea--2||g__Hylemonella--1||g__Phytohalomonas--1||g__Ramlibacter--1||g__Salinicola--3:gtdb_order_counter=o__Burkholderiales--2||o__Granulosicoccales--1||o__Pseudomonadales--6:gtdb_phylum_counter=p__Proteobacteria--9:gtdb_species_counter=s__GCA-1730015 sp001730015--1||s__Halotalea alkalilenta--1||s__Halotalea alkalilenta_A--1||s__Hylemonella gracilis--1||s__Phytohalomonas tamaricis--1||s__Ramlibacter sp012927085--1||s__Salinicola endophyticus--1||s__Salinicola sp000737985--1||s__Salinicola tamaricis--1:heptad_counter=MCP-28H--1||MCP-36H--18:lbd_counter=:lca_tree=c__Gammaproteobacteria:name=N655916:ref_name_counter=])0.8:0.0187825[&&NHX:Sample_counter=rhizpot1--2||rhizpot2--1||rhizpot3--4||rhiztom1--3||rhiztom2--2||rhiztom3--2:Type_counter=GTDB--41||capture--14:capture_class_counter=c__Alphaproteobacteria--9||c__Anaerolineae--1||c__Bacilli--1||c__Clostridia--1||c__Gammaproteobacteria--2:capture_domain_counter=d__Bacteria--14:capture_family_counter=f__Beijerinckiaceae--1||f__Burkholderiaceae--2||f__Caulobacteraceae--1||f__Devosiaceae--2||f__Emcibacteraceae--1||f__Ferrovibrionaceae--1||f__Lachnospiraceae--1||f__Magnetospirillaceae--2||f__NBRC-103111--1||f__Sphingomonadaceae--1||f__UBA6663--1:capture_genus_counter=g__Acetatifactor--1||g__CAJANL01--2||g__Cucumibacter--1||g__Cupriavidus--1||g__Devosia_A--1||g__Emcibacter--1||g__Ferrovibrio--1||g__Massilia--1||g__Methylobacterium--1||g__Novosphingopyxis--1||g__Palsa-881--1||g__R196--1||g__UBA6663--1:capture_order_counter=o__Anaerolineales--1||o__Burkholderiales--2||o__Caulobacterales--1||o__Ferrovibrionales--1||o__Lachnospirales--1||o__Paenibacillales--1||o__Rhizobiales--3||o__Rhodospirillales--2||o__Sphingomonadales--2:capture_phylum_counter=p__Chloroflexota--1||p__Firmicutes--1||p__Firmicutes_A--1||p__Proteobacteria--11:capture_species_counter=s__Acetatifactor sp014804645--1||s__CAJANL01 sp903941105--2||s__Cucumibacter marinus--1||s__Cupriavidus sp000379565--1||s__Devosia_A sp001899085--1||s__Emcibacter nanhaiensis--1||s__Ferrovibrio sp002482765--1||s__Massilia aurea_A--1||s__Methylobacterium indicum--1||s__Novosphingopyxis sp002683755--1||s__Palsa-881 sp018241335--1||s__R196 sp004764705--1||s__UBA6663 sp002455335--1:gtdb_class_counter=c__Alphaproteobacteria--6||c__Gammaproteobacteria--35:gtdb_domain_counter=d__Bacteria--41:gtdb_family_counter=f__Burkholderiaceae--2||f__Granulosicoccaceae--1||f__Halomonadaceae--6||f__JABXHR01--1||f__Oleiphilaceae--4||f__Rhodobacteraceae--6||f__Thiomicrospiraceae--21:gtdb_genus_counter=g__GCA-002282575--1||g__GCA-1730015--1||g__Hahella--3||g__Halotalea--2||g__Hydrogenovibrio--6||g__Hylemonella--1||g__JABXHR01--1||g__JADJWY01--1||g__Phaeobacter--5||g__Phytohalomonas--1||g__Ramlibacter--1||g__Salinicola--3||g__Shimia--1||g__Thiomicrorhabdus--13||g__Thiosulfativibrio--1:gtdb_order_counter=o__Burkholderiales--2||o__Granulosicoccales--1||o__JABXHR01--1||o__Pseudomonadales--10||o__Rhodobacterales--6||o__Thiomicrospirales--21:gtdb_phylum_counter=p__Proteobacteria--41:gtdb_species_counter=s__GCA-002282575 sp002281095--1||s__GCA-1730015 sp001730015--1||s__Hahella chejuensis--1||s__Hahella sp004135205--1||s__Hahella sp018986435--1||s__Halotalea alkalilenta--1||s__Halotalea alkalilenta_A--1||s__Hydrogenovibrio kuenenii--1||s__Hydrogenovibrio marinus--1||s__Hydrogenovibrio sp001507555--1||s__Hydrogenovibrio sp002848135--1||s__Hydrogenovibrio sp009296185--1||s__Hydrogenovibrio thermophilus--1||s__Hylemonella gracilis--1||s__JABXHR01 sp013373515--1||s__JADJWY01 sp016716085--1||s__Phaeobacter gallaeciensis--1||s__Phaeobacter inhibens--1||s__Phaeobacter italicus--1||s__Phaeobacter piscinae--1||s__Phaeobacter porticola--1||s__Phytohalomonas tamaricis--1||s__Ramlibacter sp012927085--1||s__Salinicola endophyticus--1||s__Salinicola sp000737985--1||s__Salinicola tamaricis--1||s__Shimia sp017743735--1||s__Thiomicrorhabdus arctica--1||s__Thiomicrorhabdus indica--1||s__Thiomicrorhabdus sediminis--1||s__Thiomicrorhabdus sp000478585--2||s__Thiomicrorhabdus sp013391695--2||s__Thiomicrorhabdus sp014763835--1||s__Thiomicrorhabdus sp015487015--1||s__Thiomicrorhabdus sp015487495--1||s__Thiomicrorhabdus sp015488565--1||s__Thiomicrorhabdus sp017571475--1||s__Thiomicrorhabdus xiamenensis--1||s__Thiosulfativibrio zosterae--1:heptad_counter=MCP-28H--1||MCP-36H--54:lbd_counter=:lca_tree=p__Proteobacteria:name=N655917:ref_name_counter=])0.609:0.0204886[&&NHX:Sample_counter=rhizpot1--5||rhizpot2--2||rhizpot3--4||rhiztom1--4||rhiztom2--5||rhiztom3--7:Type_counter=GTDB--49||capture--27:besthit_avg=84.3:besthit_max=84.3:besthit_min=84.3:besthit_std=0:besthit_sum=84.3:bitscore_avg=71.2:bitscore_max=71.2:bitscore_min=71.2:bitscore_std=0:bitscore_sum=71.2:capture_class_counter=c__Alphaproteobacteria--13||c__Anaerolineae--1||c__Bacilli--1||c__Bacteroidia--1||c__Clostridia--1||c__Gammaproteobacteria--7||c__Planctomycetia--2||c__Thermodesulfovibrionia--1:capture_domain_counter=d__Bacteria--27:capture_family_counter=f__Beijerinckiaceae--1||f__Burkholderiaceae--5||f__Caulobacteraceae--1||f__Devosiaceae--3||f__Dissulfurispiraceae--1||f__Emcibacteraceae--1||f__Ferrovibrionaceae--1||f__Lachnospiraceae--1||f__Magnetospirillaceae--3||f__NBRC-103111--1||f__Pseudomonadaceae--2||f__Rhizobiaceae--1||f__Saprospiraceae--1||f__Sphingomonadaceae--1||f__UBA1268--2||f__UBA6663--1||f__Xanthobacteraceae--1:capture_genus_counter=g__Acetatifactor--1||g__Agrobacterium--1||g__Alcaligenes--1||g__Aquabacterium--1||g__CAJANL01--3||g__Cucumibacter--1||g__Cupriavidus--1||g__Devosia_A--1||g__Emcibacter--1||g__F1-20-MAGs016--2||g__Ferrovibrio--1||g__Herbaspirillum--1||g__HyVt-613--1||g__JADFXI01--1||g__Massilia--1||g__Methylobacterium--1||g__Novosphingopyxis--1||g__Palsa-881--1||g__Pseudolabrys--1||g__Pseudomonas_A--1||g__Pseudomonas_E--1||g__R196--1||g__UBA6663--1||g__Youhaiella--1:capture_order_counter=o__Anaerolineales--1||o__Burkholderiales--5||o__Caulobacterales--1||o__Chitinophagales--1||o__Ferrovibrionales--1||o__Lachnospirales--1||o__Paenibacillales--1||o__Pirellulales--2||o__Pseudomonadales--2||o__Rhizobiales--6||o__Rhodospirillales--3||o__Sphingomonadales--2||o__Thermodesulfovibrionales--1:capture_phylum_counter=p__Bacteroidota--1||p__Chloroflexota--1||p__Firmicutes--1||p__Firmicutes_A--1||p__Nitrospirota--1||p__Planctomycetota--2||p__Proteobacteria--20:capture_species_counter=s__Acetatifactor sp014804645--1||s__Agrobacterium sp900473205--1||s__Alcaligenes faecalis_C--1||s__Aquabacterium sp002339015--1||s__CAJANL01 sp903941105--3||s__Cucumibacter marinus--1||s__Cupriavidus sp000379565--1||s__Devosia_A sp001899085--1||s__Emcibacter nanhaiensis--1||s__F1-20-MAGs016 sp018970785--2||s__Ferrovibrio sp002482765--1||s__Herbaspirillum autotrophicum--1||s__HyVt-613 sp011371135--1||s__JADFXI01 sp015233655--1||s__Massilia aurea_A--1||s__Methylobacterium indicum--1||s__Novosphingopyxis sp002683755--1||s__Palsa-881 sp018241335--1||s__Pseudolabrys sp903891395--1||s__Pseudomonas_A stutzeri_AC--1||s__Pseudomonas_E cremoricolorata_A--1||s__R196 sp004764705--1||s__UBA6663 sp002455335--1||s__Youhaiella tibetensis--1:evalue_avg=7.42e-18:evalue_max=7.42e-18:evalue_min=7.42e-18:evalue_std=0:evalue_sum=7.42e-18:gapopen_avg=0.0:gapopen_max=0.0:gapopen_min=0.0:gapopen_std=0:gapopen_sum=0.0:gtdb_class_counter=c__Alphaproteobacteria--6||c__Gammaproteobacteria--43:gtdb_domain_counter=d__Bacteria--49:gtdb_family_counter=f__Burkholderiaceae--3||f__Enterobacteriaceae--7||f__Granulosicoccaceae--1||f__Halomonadaceae--6||f__JABXHR01--1||f__Oleiphilaceae--4||f__Rhodobacteraceae--6||f__Thiomicrospiraceae--21:gtdb_genus_counter=g__Affinibrenneria--1||g__Brenneria--3||g__GCA-002282575--1||g__GCA-1730015--1||g__Hahella--3||g__Halotalea--2||g__Hydrogenovibrio--6||g__Hylemonella--1||g__JABXHR01--1||g__JADJWY01--1||g__JAEUPI01--1||g__Phaeobacter--5||g__Phytohalomonas--1||g__Ramlibacter--1||g__Salinicola--3||g__Shimia--1||g__Thiomicrorhabdus--13||g__Thiosulfativibrio--1||g__Yersinia--3:gtdb_order_counter=o__Burkholderiales--3||o__Enterobacterales--7||o__Granulosicoccales--1||o__JABXHR01--1||o__Pseudomonadales--10||o__Rhodobacterales--6||o__Thiomicrospirales--21:gtdb_phylum_counter=p__Proteobacteria--49:gtdb_species_counter=s__Affinibrenneria salicis--1||s__Brenneria goodwinii--1||s__Brenneria izadpanahii--1||s__Brenneria sp013155275--1||s__GCA-002282575 sp002281095--1||s__GCA-1730015 sp001730015--1||s__Hahella chejuensis--1||s__Hahella sp004135205--1||s__Hahella sp018986435--1||s__Halotalea alkalilenta--1||s__Halotalea alkalilenta_A--1||s__Hydrogenovibrio kuenenii--1||s__Hydrogenovibrio marinus--1||s__Hydrogenovibrio sp001507555--1||s__Hydrogenovibrio sp002848135--1||s__Hydrogenovibrio sp009296185--1||s__Hydrogenovibrio thermophilus--1||s__Hylemonella gracilis--1||s__JABXHR01 sp013373515--1||s__JADJWY01 sp016716085--1||s__JAEUPI01 sp015075165--1||s__Phaeobacter gallaeciensis--1||s__Phaeobacter inhibens--1||s__Phaeobacter italicus--1||s__Phaeobacter piscinae--1||s__Phaeobacter porticola--1||s__Phytohalomonas tamaricis--1||s__Ramlibacter sp012927085--1||s__Salinicola endophyticus--1||s__Salinicola sp000737985--1||s__Salinicola tamaricis--1||s__Shimia sp017743735--1||s__Thiomicrorhabdus arctica--1||s__Thiomicrorhabdus indica--1||s__Thiomicrorhabdus sediminis--1||s__Thiomicrorhabdus sp000478585--2||s__Thiomicrorhabdus sp013391695--2||s__Thiomicrorhabdus sp014763835--1||s__Thiomicrorhabdus sp015487015--1||s__Thiomicrorhabdus sp015487495--1||s__Thiomicrorhabdus sp015488565--1||s__Thiomicrorhabdus sp017571475--1||s__Thiomicrorhabdus xiamenensis--1||s__Thiosulfativibrio zosterae--1||s__Yersinia entomophaga--1||s__Yersinia nurmii--1||s__Yersinia ruckeri--1:heptad_counter=MCP-28H--1||MCP-36H--75:lbd_counter=:lca_tree=p__Proteobacteria:length_avg=51.0:length_max=51.0:length_min=51.0:length_std=0:length_sum=51.0:mismatch_avg=8.0:mismatch_max=8.0:mismatch_min=8.0:mismatch_std=0:mismatch_sum=8.0:name=N655918:qcovhsp_avg=100.0:qcovhsp_max=100.0:qcovhsp_min=100.0:qcovhsp_std=0:qcovhsp_sum=100.0:qend_avg=51.0:qend_max=51.0:qend_min=51.0:qend_std=0:qend_sum=51.0:qstart_avg=1.0:qstart_max=1.0:qstart_min=1.0:qstart_std=0:qstart_sum=1.0:ref_name_counter=GB_GCA_018818925.1_protein.faa_JAHJQZ010000071.1_3@PF00015_full_PFAM.440.538--1:scovhsp_avg=52.0:scovhsp_max=52.0:scovhsp_min=52.0:scovhsp_std=0:scovhsp_sum=52.0:send_avg=86.0:send_max=86.0:send_min=86.0:send_std=0:send_sum=86.0:sstart_avg=36.0:sstart_max=36.0:sstart_min=36.0:sstart_std=0:sstart_sum=36.0])0.91:0.0278613[&&NHX:Sample_counter=rhizpot1--21||rhizpot2--3||rhizpot3--15||rhiztom1--5||rhiztom2--13||rhiztom3--18:Type_counter=GTDB--58||capture--75:besthit_avg=77.7:besthit_max=93.0:besthit_min=60.4:besthit_std=12.304238526389423:besthit_sum=621.6:bitscore_avg=119.7125:bitscore_max=185.0:bitscore_min=66.2:bitscore_std=45.34267738959779:bitscore_sum=957.7:capture_class_counter=c__Acidobacteriae--1||c__Alphaproteobacteria--26||c__Anaerolineae--2||c__Bacilli--2||c__Bacteroidia--1||c__Clostridia--3||c__Deinococci--1||c__Desulfotomaculia--1||c__Desulfovibrionia--1||c__Gammaproteobacteria--29||c__Planctomycetia--2||c__Polyangia--1||c__Spirochaetia--1||c__Synergistia--1||c__Syntrophomonadia--1||c__Thermodesulfovibrionia--1||c__UBA727--1:capture_domain_counter=d__Bacteria--75:capture_family_counter=f__A4b--1||f__Aeromonadaceae--1||f__Aminobacteriaceae--1||f__Aquisalimonadaceae--1||f__Beijerinckiaceae--2||f__Bryobacteraceae--1||f__Burkholderiaceae--11||f__Caulobacteraceae--2||f__DSM-21159--1||f__DSM-8532--2||f__Deinococcaceae--1||f__Desulfohalobiaceae--1||f__Desulfotomaculaceae--1||f__Devosiaceae--3||f__Dissulfurispiraceae--1||f__Emcibacteraceae--1||f__Ferrovibrionaceae--2||f__Halomonadaceae--2||f__Lachnospiraceae--1||f__Magnetospirillaceae--3||f__Maricaulaceae--1||f__Methylomonadaceae--1||f__NBRC-103111--2||f__Oleiphilaceae--1||f__Polyangiaceae--1||f__Pseudomonadaceae--8||f__Rhizobiaceae--5||f__Rhodanobacteraceae--2||f__Rhodobacteraceae--1||f__Rhodocyclaceae--1||f__Rhodospirillaceae--1||f__SKKC01--1||f__Saprospiraceae--1||f__Sedimenticolaceae--1||f__Sphingomonadaceae--1||f__Syntrophomonadaceae--1||f__UBA1268--2||f__UBA6663--1||f__VGSZ01--1||f__Xanthobacteraceae--3:capture_genus_counter=g__Acetatifactor--1||g__Aeromonas--1||g__Agrobacterium--1||g__Alcaligenes--1||g__Algihabitans--1||g__Allorhizobium--1||g__Aquabacterium--2||g__Aquisalimonas--1||g__Asticcacaulis--1||g__Bradyrhizobium--2||g__CAJANL01--3||g__Cucumibacter--1||g__Cupriavidus--2||g__DTU059--2||g__Deinococcus--1||g__Desulfohalobium--1||g__Desulfotomaculum--1||g__Devosia_A--1||g__Dyella_B--2||g__Emcibacter--1||g__Ensifer--1||g__F1-20-MAGs016--2||g__Fen-999--1||g__Ferrovibrio--2||g__Hahella--1||g__Halomonas--1||g__Herbaspirillum--1||g__HyVt-613--1||g__JAAYLU01--1||g__JACAER01--1||g__JACOUT01--1||g__JACRDA01--1||g__JADFXI01--1||g__Kushneria--1||g__Leisingera--1||g__Massilia--1||g__Methylobacter_A--1||g__Methylobacterium--2||g__Neorhizobium--1||g__Noviherbaspirillum_A--1||g__Novosphingopyxis--1||g__Paenibacillus_AB--1||g__Palsa-881--1||g__Pararhodospirillum--1||g__Pseudolabrys--1||g__Pseudomonas_A--1||g__Pseudomonas_E--7||g__R196--1||g__Rhizobacter--1||g__Rhizobium--1||g__Robbsia--1||g__Robiginitomaculum_B--1||g__SLAN01--1||g__SXZD01--1||g__Solibacter--1||g__Syntrophomonas_A--1||g__Thiodiazotropha--1||g__UBA6663--1||g__Youhaiella--1:capture_order_counter=o__Acetivibrionales--2||o__Aggregatilineales--1||o__Anaerolineales--1||o__Bryobacterales--1||o__Burkholderiales--12||o__Caulobacterales--3||o__Chitinophagales--1||o__Chromatiales--1||o__DSM-27196--1||o__Deinococcales--1||o__Desulfotomaculales--1||o__Desulfovibrionales--1||o__Enterobacterales--1||o__Ferrovibrionales--2||o__Kiloniellales--1||o__Lachnospirales--1||o__Methylococcales--1||o__Nitrococcales--1||o__Paenibacillales--2||o__Pirellulales--2||o__Polyangiales--1||o__Pseudomonadales--11||o__Rhizobiales--13||o__Rhodobacterales--1||o__Rhodospirillales--4||o__Sphingomonadales--2||o__Synergistales--1||o__Syntrophomonadales--1||o__Thermodesulfovibrionales--1||o__UBA727--1||o__Xanthomonadales--2:capture_phylum_counter=p__Acidobacteriota--1||p__Bacteroidota--1||p__Chloroflexota--2||p__Deinococcota--1||p__Desulfobacterota_I--1||p__Firmicutes--2||p__Firmicutes_A--3||p__Firmicutes_B--2||p__Myxococcota--2||p__Nitrospirota--1||p__Planctomycetota--2||p__Proteobacteria--55||p__Spirochaetota--1||p__Synergistota--1:capture_species_counter=s__Acetatifactor sp014804645--1||s__Aeromonas salmonicida--1||s__Agrobacterium sp900473205--1||s__Alcaligenes faecalis_C--1||s__Algihabitans albus--1||s__Allorhizobium sp014237835--1||s__Aquabacterium sp002339015--1||s__Aquabacterium sp016234775--1||s__Aquisalimonas sp012044895--1||s__Asticcacaulis tiandongensis--1||s__Bradyrhizobium tropiciagri--2||s__CAJANL01 sp903941105--3||s__Cucumibacter marinus--1||s__Cupriavidus neocaledonicus--1||s__Cupriavidus sp000379565--1||s__DTU059 sp012521705--2||s__Deinococcus fonticola--1||s__Desulfohalobium retbaense--1||s__Desulfotomaculum hydrothermale--1||s__Devosia_A sp001899085--1||s__Dyella_B sp903970555--2||s__Emcibacter nanhaiensis--1||s__Ensifer adhaerens_D--1||s__F1-20-MAGs016 sp018970785--2||s__Fen-999 sp016235765--1||s__Ferrovibrio sp002482765--2||s__Hahella sp004135205--1||s__Halomonas montanilacus--1||s__Herbaspirillum autotrophicum--1||s__HyVt-613 sp011371135--1||s__JAAYLU01 sp001604435--1||s__JACAER01 sp013388745--1||s__JACOUT01 sp016177705--1||s__JACRDA01 sp016212965--1||s__JADFXI01 sp015233655--1||s__Kushneria phosphatilytica--1||s__Leisingera sp004123675--1||s__Massilia aurea_A--1||s__Methylobacter_A sp016784875--1||s__Methylobacterium indicum--1||s__Methylobacterium sp011043735--1||s__Neorhizobium sp902167985--1||s__Noviherbaspirillum_A sp019052805--1||s__Novosphingopyxis sp002683755--1||s__Paenibacillus_AB flagellatus--1||s__Palsa-881 sp018241335--1||s__Pararhodospirillum photometricum--1||s__Pseudolabrys sp903891395--1||s__Pseudomonas_A stutzeri_AC--1||s__Pseudomonas_E cremoricolorata_A--2||s__Pseudomonas_E graminis_D--1||s__Pseudomonas_E mendocina--1||s__Pseudomonas_E palleroniana--1||s__Pseudomonas_E putida_K--1||s__Pseudomonas_E sp002483005--1||s__R196 sp004764705--1||s__Rhizobacter sp000799305--1||s__Rhizobium etli_B--1||s__Robbsia andropogonis--1||s__Robiginitomaculum_B sp002733485--1||s__SLAN01 sp007135605--1||s__SXZD01 sp005788065--1||s__Solibacter sp003136215--1||s__Syntrophomonas_A palmitatica--1||s__Thiodiazotropha sp003058495--1||s__UBA6663 sp002455335--1||s__Youhaiella tibetensis--1:evalue_avg=9.7699e-17:evalue_max=7.74e-16:evalue_min=2.51e-60:evalue_std=2.7327911664920803e-16:evalue_sum=7.81592e-16:gapopen_avg=0.125:gapopen_max=1.0:gapopen_min=0.0:gapopen_std=0.3535533905932738:gapopen_sum=1.0:gtdb_class_counter=c__Alphaproteobacteria--6||c__Gammaproteobacteria--52:gtdb_domain_counter=d__Bacteria--58:gtdb_family_counter=f__Alteromonadaceae--6||f__Burkholderiaceae--4||f__Enterobacteriaceae--7||f__Granulosicoccaceae--1||f__Halomonadaceae--6||f__JABHGC01--2||f__JABXHR01--1||f__Oleiphilaceae--4||f__Rhodobacteraceae--6||f__Thiomicrospiraceae--21:gtdb_genus_counter=g__Aestuariibacter--1||g__Affinibrenneria--1||g__Alteromonas_E--2||g__Alteromonas_F--1||g__Aquabacterium--1||g__Brenneria--3||g__GCA-002282575--1||g__GCA-1730015--1||g__Hahella--3||g__Halotalea--2||g__Hydrogenovibrio--6||g__Hylemonella--1||g__JABHGC01--2||g__JABXHR01--1||g__JADJWY01--1||g__JAEUPI01--1||g__Phaeobacter--5||g__Phytohalomonas--1||g__Ramlibacter--1||g__Salinicola--3||g__Shimia--1||g__Thiomicrorhabdus--13||g__Thiosulfativibrio--1||g__WKFJ01--1||g__XY-R5--1||g__Yersinia--3:gtdb_order_counter=o__Burkholderiales--4||o__Enterobacterales--13||o__Granulosicoccales--1||o__JABHGC01--2||o__JABXHR01--1||o__Pseudomonadales--10||o__Rhodobacterales--6||o__Thiomicrospirales--21:gtdb_phylum_counter=p__Proteobacteria--58:gtdb_species_counter=s__Aestuariibacter salexigens--1||s__Affinibrenneria salicis--1||s__Alteromonas_E facilis--1||s__Alteromonas_E flava--1||s__Alteromonas_F sediminis--1||s__Aquabacterium sp004322345--1||s__Brenneria goodwinii--1||s__Brenneria izadpanahii--1||s__Brenneria sp013155275--1||s__GCA-002282575 sp002281095--1||s__GCA-1730015 sp001730015--1||s__Hahella chejuensis--1||s__Hahella sp004135205--1||s__Hahella sp018986435--1||s__Halotalea alkalilenta--1||s__Halotalea alkalilenta_A--1||s__Hydrogenovibrio kuenenii--1||s__Hydrogenovibrio marinus--1||s__Hydrogenovibrio sp001507555--1||s__Hydrogenovibrio sp002848135--1||s__Hydrogenovibrio sp009296185--1||s__Hydrogenovibrio thermophilus--1||s__Hylemonella gracilis--1||s__JABHGC01 sp018672285--2||s__JABXHR01 sp013373515--1||s__JADJWY01 sp016716085--1||s__JAEUPI01 sp015075165--1||s__Phaeobacter gallaeciensis--1||s__Phaeobacter inhibens--1||s__Phaeobacter italicus--1||s__Phaeobacter piscinae--1||s__Phaeobacter porticola--1||s__Phytohalomonas tamaricis--1||s__Ramlibacter sp012927085--1||s__Salinicola endophyticus--1||s__Salinicola sp000737985--1||s__Salinicola tamaricis--1||s__Shimia sp017743735--1||s__Thiomicrorhabdus arctica--1||s__Thiomicrorhabdus indica--1||s__Thiomicrorhabdus sediminis--1||s__Thiomicrorhabdus sp000478585--2||s__Thiomicrorhabdus sp013391695--2||s__Thiomicrorhabdus sp014763835--1||s__Thiomicrorhabdus sp015487015--1||s__Thiomicrorhabdus sp015487495--1||s__Thiomicrorhabdus sp015488565--1||s__Thiomicrorhabdus sp017571475--1||s__Thiomicrorhabdus xiamenensis--1||s__Thiosulfativibrio zosterae--1||s__WKFJ01 sp014872785--1||s__XY-R5 sp001660395--1||s__Yersinia entomophaga--1||s__Yersinia nurmii--1||s__Yersinia ruckeri--1:heptad_counter=MCP-28H--2||MCP-36H--131:lbd_counter=:lca_tree=p__Proteobacteria:length_avg=93.5:length_max=154.0:length_min=43.0:length_std=43.85039501369563:length_sum=748.0:mismatch_avg=23.75:mismatch_max=60.0:mismatch_min=3.0:mismatch_std=20.830952244882408:mismatch_sum=190.0:name=N655919:qcovhsp_avg=98.9875:qcovhsp_max=100.0:qcovhsp_min=95.6:qcovhsp_std=1.884096979608915:qcovhsp_sum=791.9:qend_avg=93.5:qend_max=154.0:qend_min=43.0:qend_std=43.520110293977886:qend_sum=748.0:qstart_avg=1.125:qstart_max=2.0:qstart_min=1.0:qstart_std=0.3535533905932738:qstart_sum=9.0:ref_name_counter=GB_GCA_014841595.1_protein.faa_JACYUE010000002.1_822@PF00015_full_PFAM.313.507--1||GB_GCA_018818925.1_protein.faa_JAHJQZ010000071.1_3@PF00015_full_PFAM.440.538--1||GB_GCA_018818925.1_protein.faa_JAHJQZ010000097.1_2@PF00015_full_PFAM.435.506--1||GB_GCA_903839845.1_protein.faa_CAIMEA010000047.1_2@PF00015_full_PFAM.335.432--1||RS_GCF_001457475.1_protein.faa_NZ_LN831029.1_3879@PF00015_full_PFAM.326.516--1||RS_GCF_001465545.3_protein.faa_NZ_CP013480.3_1885@PF00015_full_PFAM.315.500--1||RS_GCF_001541225.1_protein.faa_NZ_LMTS01000047.1_17@PF00015_full_PFAM.312.480--2:scovhsp_avg=63.0875:scovhsp_max=91.7:scovhsp_min=50.5:scovhsp_std=17.92304482263786:scovhsp_sum=504.7:send_avg=134.0:send_max=167.0:send_min=67.0:send_std=43.4346800215154:send_sum=1072.0:sstart_avg=41.5:sstart_max=70.0:sstart_min=12.0:sstart_std=24.377976008801763:sstart_sum=332.0],((((81923fbb-5e82-4fae-933d-1d9a6db34447_1@MCPsignal.24.109:0.272409[&&NHX:Sample=rhiztom2:Type=capture:capture_class=c__Alphaproteobacteria:capture_domain=d__Bacteria:capture_family=f__Sphingomonadaceae:capture_genus=g__Sphingomonas:capture_order=o__Sphingomonadales:capture_phylum=p__Proteobacteria:capture_species=s__Sphingomonas mali:heptad=MCP-36H],(fb9223f5-ed11-43c8-a2f2-2458b9f5fa2b_6@MCPsignal.211.244:5e-09[&&NHX:Sample=rhiztom1:Type=capture:capture_class=c__Bradymonadia:capture_domain=d__Bacteria:capture_family=f__UBA1532:capture_genus=g__CAINDO01:capture_order=o__UBA7976:capture_phylum=p__Myxococcota:capture_species=s__CAINDO01 sp903847385:heptad=MCP-36H],(54cdb6f2-c98b-4254-8d8c-3b96e3b4fad0_2@MCPsignal.20.47:6e-09[&&NHX:Sample=rhiztom2:Type=capture:capture_class=c__Bradymonadia:capture_domain=d__Bacteria:capture_family=f__UBA1532:capture_genus=g__CAINDO01:capture_order=o__UBA7976:capture_phylum=p__Myxococcota:capture_species=s__CAINDO01 sp903847385:heptad=MCP-36H],RS_GCF_017813235.1_protein.faa_NZ_JAGISH010000002.1_172@PF00015_full_PFAM.391.562:0.470495[&&NHX:Type=GTDB:gtdb_class=c__Alphaproteobacteria:gtdb_domain=d__Bacteria:gtdb_family=f__Rhodobacteraceae:gtdb_genus=g__Sagittula:gtdb_order=o__Rhodobacterales:gtdb_phylum=p__Proteobacteria:gtdb_species=s__Sagittula sp017813235:heptad=MCP-36H:species=d__Bacteria_p__Proteobacteria_c__Alphaproteobacteria_o__Rhodobacterales_f__Rhodobacteraceae_g__Sagittula_s__Sagittula sp017813235])0.876:0.12476[&&NHX:Sample_counter=rhiztom2--1:Type_counter=GTDB--1||capture--1:capture_class_counter=c__Bradymonadia--1:capture_domain_counter=d__Bacteria--1:capture_family_counter=f__UBA1532--1:capture_genus_counter=g__CAINDO01--1:capture_order_counter=o__UBA7976--1:capture_phylum_counter=p__Myxococcota--1:capture_species_counter=s__CAINDO01 sp903847385--1:gtdb_class_counter=c__Alphaproteobacteria--1:gtdb_domain_counter=d__Bacteria--1:gtdb_family_counter=f__Rhodobacteraceae--1:gtdb_genus_counter=g__Sagittula--1:gtdb_order_counter=o__Rhodobacterales--1:gtdb_phylum_counter=p__Proteobacteria--1:gtdb_species_counter=s__Sagittula sp017813235--1:heptad_counter=MCP-36H--2:lbd_counter=:lca_tree=s__Sagittula sp017813235:name=N655924:ref_name_counter=])0.064:0.0151251[&&NHX:Sample_counter=rhiztom1--1||rhiztom2--1:Type_counter=GTDB--1||capture--2:capture_class_counter=c__Bradymonadia--2:capture_domain_counter=d__Bacteria--2:capture_family_counter=f__UBA1532--2:capture_genus_counter=g__CAINDO01--2:capture_order_counter=o__UBA7976--2:capture_phylum_counter=p__Myxococcota--2:capture_species_counter=s__CAINDO01 sp903847385--2:gtdb_class_counter=c__Alphaproteobacteria--1:gtdb_domain_counter=d__Bacteria--1:gtdb_family_counter=f__Rhodobacteraceae--1:gtdb_genus_counter=g__Sagittula--1:gtdb_order_counter=o__Rhodobacterales--1:gtdb_phylum_counter=p__Proteobacteria--1:gtdb_species_counter=s__Sagittula sp017813235--1:heptad_counter=MCP-36H--3:lbd_counter=:lca_tree=s__Sagittula sp017813235:name=N655925:ref_name_counter=])0.526:0.0889727[&&NHX:Sample_counter=rhiztom1--1||rhiztom2--2:Type_counter=GTDB--1||capture--3:capture_class_counter=c__Alphaproteobacteria--1||c__Bradymonadia--2:capture_domain_counter=d__Bacteria--3:capture_family_counter=f__Sphingomonadaceae--1||f__UBA1532--2:capture_genus_counter=g__CAINDO01--2||g__Sphingomonas--1:capture_order_counter=o__Sphingomonadales--1||o__UBA7976--2:capture_phylum_counter=p__Myxococcota--2||p__Proteobacteria--1:capture_species_counter=s__CAINDO01 sp903847385--2||s__Sphingomonas mali--1:gtdb_class_counter=c__Alphaproteobacteria--1:gtdb_domain_counter=d__Bacteria--1:gtdb_family_counter=f__Rhodobacteraceae--1:gtdb_genus_counter=g__Sagittula--1:gtdb_order_counter=o__Rhodobacterales--1:gtdb_phylum_counter=p__Proteobacteria--1:gtdb_species_counter=s__Sagittula sp017813235--1:heptad_counter=MCP-36H--4:lbd_counter=:lca_tree=s__Sagittula sp017813235:name=N655926:ref_name_counter=],(04de6fe9-6272-4c48-8812-89e9fd9e707d_3@MCPsignal.119.174:0.292084[&&NHX:Sample=rhiztom2:Type=capture:capture_class=c__Gammaproteobacteria:capture_domain=d__Bacteria:capture_family=f__Pseudomonadaceae:capture_genus=g__Pseudomonas_D:capture_order=o__Pseudomonadales:capture_phylum=p__Proteobacteria:capture_species=s__Pseudomonas_D aestusnigri:heptad=MCP-36H],(3fd7a056-b0e9-4cd5-b7ce-7827cf79b908_6@MCPsignal.64.108:0.418407[&&NHX:Sample=rhiztom2:Type=capture:capture_class=c__Polyangia:capture_domain=d__Bacteria:capture_family=f__Polyangiaceae:capture_genus=g__JABSRN01:capture_order=o__Polyangiales:capture_phylum=p__Myxococcota:capture_species=s__JABSRN01 sp013214025:heptad=MCP-36H],a3b9eec1-00e6-5e65-8b4d-3818ff91b331_2@MCPsignal.30.72:0.107089[&&NHX:Sample=rhiztom2:Type=capture:capture_class=c__Bacilli:capture_domain=d__Bacteria:capture_family=f__Paenibacillaceae:capture_genus=g__Paenibacillus:capture_order=o__Paenibacillales:capture_phylum=p__Firmicutes:capture_species=s__Paenibacillus odorifer:heptad=MCP-36H])0.653:0.0863235[&&NHX:Sample_counter=rhiztom2--2:Type_counter=capture--2:capture_class_counter=c__Bacilli--1||c__Polyangia--1:capture_domain_counter=d__Bacteria--2:capture_family_counter=f__Paenibacillaceae--1||f__Polyangiaceae--1:capture_genus_counter=g__JABSRN01--1||g__Paenibacillus--1:capture_order_counter=o__Paenibacillales--1||o__Polyangiales--1:capture_phylum_counter=p__Firmicutes--1||p__Myxococcota--1:capture_species_counter=s__JABSRN01 sp013214025--1||s__Paenibacillus odorifer--1:gtdb_class_counter=:gtdb_domain_counter=:gtdb_family_counter=:gtdb_genus_counter=:gtdb_order_counter=:gtdb_phylum_counter=:gtdb_species_counter=:heptad_counter=MCP-36H--2:lbd_counter=:name=N655930:ref_name_counter=])0.747:0.0877514[&&NHX:Sample_counter=rhiztom2--3:Type_counter=capture--3:capture_class_counter=c__Bacilli--1||c__Gammaproteobacteria--1||c__Polyangia--1:capture_domain_counter=d__Bacteria--3:capture_family_counter=f__Paenibacillaceae--1||f__Polyangiaceae--1||f__Pseudomonadaceae--1:capture_genus_counter=g__JABSRN01--1||g__Paenibacillus--1||g__Pseudomonas_D--1:capture_order_counter=o__Paenibacillales--1||o__Polyangiales--1||o__Pseudomonadales--1:capture_phylum_counter=p__Firmicutes--1||p__Myxococcota--1||p__Proteobacteria--1:capture_species_counter=s__JABSRN01 sp013214025--1||s__Paenibacillus odorifer--1||s__Pseudomonas_D aestusnigri--1:gtdb_class_counter=:gtdb_domain_counter=:gtdb_family_counter=:gtdb_genus_counter=:gtdb_order_counter=:gtdb_phylum_counter=:gtdb_species_counter=:heptad_counter=MCP-36H--3:lbd_counter=:name=N655931:ref_name_counter=])0.597:0.0220912[&&NHX:Sample_counter=rhiztom1--1||rhiztom2--5:Type_counter=GTDB--1||capture--6:capture_class_counter=c__Alphaproteobacteria--1||c__Bacilli--1||c__Bradymonadia--2||c__Gammaproteobacteria--1||c__Polyangia--1:capture_domain_counter=d__Bacteria--6:capture_family_counter=f__Paenibacillaceae--1||f__Polyangiaceae--1||f__Pseudomonadaceae--1||f__Sphingomonadaceae--1||f__UBA1532--2:capture_genus_counter=g__CAINDO01--2||g__JABSRN01--1||g__Paenibacillus--1||g__Pseudomonas_D--1||g__Sphingomonas--1:capture_order_counter=o__Paenibacillales--1||o__Polyangiales--1||o__Pseudomonadales--1||o__Sphingomonadales--1||o__UBA7976--2:capture_phylum_counter=p__Firmicutes--1||p__Myxococcota--3||p__Proteobacteria--2:capture_species_counter=s__CAINDO01 sp903847385--2||s__JABSRN01 sp013214025--1||s__Paenibacillus odorifer--1||s__Pseudomonas_D aestusnigri--1||s__Sphingomonas mali--1:gtdb_class_counter=c__Alphaproteobacteria--1:gtdb_domain_counter=d__Bacteria--1:gtdb_family_counter=f__Rhodobacteraceae--1:gtdb_genus_counter=g__Sagittula--1:gtdb_order_counter=o__Rhodobacterales--1:gtdb_phylum_counter=p__Proteobacteria--1:gtdb_species_counter=s__Sagittula sp017813235--1:heptad_counter=MCP-36H--7:lbd_counter=:lca_tree=s__Sagittula sp017813235:name=N655932:ref_name_counter=],((((6113b15c-6cec-4eec-93d1-576b54e74cf6_6@MCPsignal.211.251:1.3e-08[&&NHX:Sample=rhizpot2:Type=capture:capture_class=c__Gammaproteobacteria:capture_domain=d__Bacteria:capture_family=f__Burkholderiaceae:capture_genus=g__Acidovorax_A:capture_order=o__Burkholderiales:capture_phylum=p__Proteobacteria:capture_species=s__Acidovorax_A oryzae:heptad=MCP-36H],309ba0c6-37e3-4070-913a-8cbea879d312_6@MCPsignal.259.319:0.108286[&&NHX:Sample=rhiztom3:Type=capture:capture_class=c__Desulfobulbia:capture_domain=d__Bacteria:capture_family=f__Desulfurivibrionaceae:capture_genus=g__UBA5123:capture_order=o__Desulfobulbales:capture_phylum=p__Desulfobacterota:capture_species=s__UBA5123 sp002414225:heptad=MCP-36H])0.44:0.107755[&&NHX:Sample_counter=rhizpot2--1||rhiztom3--1:Type_counter=capture--2:capture_class_counter=c__Desulfobulbia--1||c__Gammaproteobacteria--1:capture_domain_counter=d__Bacteria--2:capture_family_counter=f__Burkholderiaceae--1||f__Desulfurivibrionaceae--1:capture_genus_counter=g__Acidovorax_A--1||g__UBA5123--1:capture_order_counter=o__Burkholderiales--1||o__Desulfobulbales--1:capture_phylum_counter=p__Desulfobacterota--1||p__Proteobacteria--1:capture_species_counter=s__Acidovorax_A oryzae--1||s__UBA5123 sp002414225--1:gtdb_class_counter=:gtdb_domain_counter=:gtdb_family_counter=:gtdb_genus_counter=:gtdb_order_counter=:gtdb_phylum_counter=:gtdb_species_counter=:heptad_counter=MCP-36H--2:lbd_counter=:name=N655935:ref_name_counter=],808c1718-6b9e-4e41-aa0f-00f5749f6798_2@MCPsignal.100.165:9e-09[&&NHX:Sample=rhiztom3:Type=capture:capture_class=c__Polyangia:capture_domain=d__Bacteria:capture_family=f__Polyangiaceae:capture_genus=g__SYFR01:capture_order=o__Polyangiales:capture_phylum=p__Myxococcota:capture_species=s__SYFR01 sp005800325:heptad=MCP-36H])0.91:0.202453[&&NHX:Sample_counter=rhizpot2--1||rhiztom3--2:Type_counter=capture--3:capture_class_counter=c__Desulfobulbia--1||c__Gammaproteobacteria--1||c__Polyangia--1:capture_domain_counter=d__Bacteria--3:capture_family_counter=f__Burkholderiaceae--1||f__Desulfurivibrionaceae--1||f__Polyangiaceae--1:capture_genus_counter=g__Acidovorax_A--1||g__SYFR01--1||g__UBA5123--1:capture_order_counter=o__Burkholderiales--1||o__Desulfobulbales--1||o__Polyangiales--1:capture_phylum_counter=p__Desulfobacterota--1||p__Myxococcota--1||p__Proteobacteria--1:capture_species_counter=s__Acidovorax_A oryzae--1||s__SYFR01 sp005800325--1||s__UBA5123 sp002414225--1:gtdb_class_counter=:gtdb_domain_counter=:gtdb_family_counter=:gtdb_genus_counter=:gtdb_order_counter=:gtdb_phylum_counter=:gtdb_species_counter=:heptad_counter=MCP-36H--3:lbd_counter=:name=N655937:ref_name_counter=],cc42e0b6-b972-4123-9c2d-a9b618aedfd4_4@MCPsignal.529.621:0.0906101[&&NHX:Sample=rhiztom3:Type=capture:besthit=86.8:bitscore=144.0:capture_class=c__Alphaproteobacteria:capture_domain=d__Bacteria:capture_family=f__Caulobacteraceae:capture_genus=g__Asticcacaulis:capture_order=o__Caulobacterales:capture_phylum=p__Proteobacteria:capture_species=s__Asticcacaulis sp003053985:evalue=5.75e-45:gapopen=0.0:heptad=MCP-36H:length=91.0:mismatch=12.0:qcovhsp=98.9:qend=92.0:qstart=2.0:ref_name=GB_GCA_004799515.1_protein.faa_SSMX01000027.1_103@PF00015_full_PFAM.400.569:scovhsp=53.8:send=153.0:sstart=63.0])0.824:0.192207[&&NHX:Sample_counter=rhizpot2--1||rhiztom3--3:Type_counter=capture--4:besthit_avg=86.8:besthit_max=86.8:besthit_min=86.8:besthit_std=0:besthit_sum=86.8:bitscore_avg=144.0:bitscore_max=144.0:bitscore_min=144.0:bitscore_std=0:bitscore_sum=144.0:capture_class_counter=c__Alphaproteobacteria--1||c__Desulfobulbia--1||c__Gammaproteobacteria--1||c__Polyangia--1:capture_domain_counter=d__Bacteria--4:capture_family_counter=f__Burkholderiaceae--1||f__Caulobacteraceae--1||f__Desulfurivibrionaceae--1||f__Polyangiaceae--1:capture_genus_counter=g__Acidovorax_A--1||g__Asticcacaulis--1||g__SYFR01--1||g__UBA5123--1:capture_order_counter=o__Burkholderiales--1||o__Caulobacterales--1||o__Desulfobulbales--1||o__Polyangiales--1:capture_phylum_counter=p__Desulfobacterota--1||p__Myxococcota--1||p__Proteobacteria--2:capture_species_counter=s__Acidovorax_A oryzae--1||s__Asticcacaulis sp003053985--1||s__SYFR01 sp005800325--1||s__UBA5123 sp002414225--1:evalue_avg=5.75e-45:evalue_max=5.75e-45:evalue_min=5.75e-45:evalue_std=0:evalue_sum=5.75e-45:gapopen_avg=0.0:gapopen_max=0.0:gapopen_min=0.0:gapopen_std=0:gapopen_sum=0.0:gtdb_class_counter=:gtdb_domain_counter=:gtdb_family_counter=:gtdb_genus_counter=:gtdb_order_counter=:gtdb_phylum_counter=:gtdb_species_counter=:heptad_counter=MCP-36H--4:lbd_counter=:length_avg=91.0:length_max=91.0:length_min=91.0:length_std=0:length_sum=91.0:mismatch_avg=12.0:mismatch_max=12.0:mismatch_min=12.0:mismatch_std=0:mismatch_sum=12.0:name=N655939:qcovhsp_avg=98.9:qcovhsp_max=98.9:qcovhsp_min=98.9:qcovhsp_std=0:qcovhsp_sum=98.9:qend_avg=92.0:qend_max=92.0:qend_min=92.0:qend_std=0:qend_sum=92.0:qstart_avg=2.0:qstart_max=2.0:qstart_min=2.0:qstart_std=0:qstart_sum=2.0:ref_name_counter=GB_GCA_004799515.1_protein.faa_SSMX01000027.1_103@PF00015_full_PFAM.400.569--1:scovhsp_avg=53.8:scovhsp_max=53.8:scovhsp_min=53.8:scovhsp_std=0:scovhsp_sum=53.8:send_avg=153.0:send_max=153.0:send_min=153.0:send_std=0:send_sum=153.0:sstart_avg=63.0:sstart_max=63.0:sstart_min=63.0:sstart_std=0:sstart_sum=63.0],((de0cb8af-dfac-4f20-9edc-3a4286c0d512_2@MCPsignal.70.104:0.059426[&&NHX:Sample=rhiztom2:Type=capture:capture_class=c__Geothermincolia:capture_domain=d__Bacteria:capture_family=f__Anoxymicrobiaceae:capture_genus=g__FEN-727:capture_order=o__Fen-727:capture_phylum=p__Actinobacteriota:capture_species=s__FEN-727 sp003154635:heptad=MCP-36H],(RS_GCF_900176475.1_protein.faa_NZ_FWXX01000008.1_146@PF00015_full_PFAM.393.566:0.465092[&&NHX:Type=GTDB:gtdb_class=c__Alphaproteobacteria:gtdb_domain=d__Bacteria:gtdb_family=f__Rhodobacteraceae:gtdb_genus=g__Tropicibacter:gtdb_order=o__Rhodobacterales:gtdb_phylum=p__Proteobacteria:gtdb_species=s__Tropicibacter naphthalenivorans:heptad=MCP-36H:species=d__Bacteria_p__Proteobacteria_c__Alphaproteobacteria_o__Rhodobacterales_f__Rhodobacteraceae_g__Tropicibacter_s__Tropicibacter naphthalenivorans],(c6c2f55f-b361-44ad-b5a3-b8c951a0b90a_1@MCPsignal.270.301:5e-09[&&NHX:Sample=rhiztom3:Type=capture:capture_class=c__Gammaproteobacteria:capture_domain=d__Bacteria:capture_family=f__Shewanellaceae:capture_genus=g__Shewanella:capture_order=o__Enterobacterales:capture_phylum=p__Proteobacteria:capture_species=s__Shewanella carassii:heptad=MCP-36H],296f3f9f-e109-549e-9b0f-794b76e3597e_1@MCPsignal.482.513:5e-09[&&NHX:Sample=rhiztom3:Type=capture:capture_class=c__Gammaproteobacteria:capture_domain=d__Bacteria:capture_family=f__Pseudomonadaceae:capture_genus=g__Pseudomonas_E:capture_order=o__Pseudomonadales:capture_phylum=p__Proteobacteria:capture_species=s__Pseudomonas_E syringae_J:heptad=MCP-36H])0.908:0.105054[&&NHX:Sample_counter=rhiztom3--2:Type_counter=capture--2:capture_class_counter=c__Gammaproteobacteria--2:capture_domain_counter=d__Bacteria--2:capture_family_counter=f__Pseudomonadaceae--1||f__Shewanellaceae--1:capture_genus_counter=g__Pseudomonas_E--1||g__Shewanella--1:capture_order_counter=o__Enterobacterales--1||o__Pseudomonadales--1:capture_phylum_counter=p__Proteobacteria--2:capture_species_counter=s__Pseudomonas_E syringae_J--1||s__Shewanella carassii--1:gtdb_class_counter=:gtdb_domain_counter=:gtdb_family_counter=:gtdb_genus_counter=:gtdb_order_counter=:gtdb_phylum_counter=:gtdb_species_counter=:heptad_counter=MCP-36H--2:lbd_counter=:name=N655944:ref_name_counter=])0.755:0.0689781[&&NHX:Sample_counter=rhiztom3--2:Type_counter=GTDB--1||capture--2:capture_class_counter=c__Gammaproteobacteria--2:capture_domain_counter=d__Bacteria--2:capture_family_counter=f__Pseudomonadaceae--1||f__Shewanellaceae--1:capture_genus_counter=g__Pseudomonas_E--1||g__Shewanella--1:capture_order_counter=o__Enterobacterales--1||o__Pseudomonadales--1:capture_phylum_counter=p__Proteobacteria--2:capture_species_counter=s__Pseudomonas_E syringae_J--1||s__Shewanella carassii--1:gtdb_class_counter=c__Alphaproteobacteria--1:gtdb_domain_counter=d__Bacteria--1:gtdb_family_counter=f__Rhodobacteraceae--1:gtdb_genus_counter=g__Tropicibacter--1:gtdb_order_counter=o__Rhodobacterales--1:gtdb_phylum_counter=p__Proteobacteria--1:gtdb_species_counter=s__Tropicibacter naphthalenivorans--1:heptad_counter=MCP-36H--3:lbd_counter=:lca_tree=s__Tropicibacter naphthalenivorans:name=N655945:ref_name_counter=])0:5e-09[&&NHX:Sample_counter=rhiztom2--1||rhiztom3--2:Type_counter=GTDB--1||capture--3:capture_class_counter=c__Gammaproteobacteria--2||c__Geothermincolia--1:capture_domain_counter=d__Bacteria--3:capture_family_counter=f__Anoxymicrobiaceae--1||f__Pseudomonadaceae--1||f__Shewanellaceae--1:capture_genus_counter=g__FEN-727--1||g__Pseudomonas_E--1||g__Shewanella--1:capture_order_counter=o__Enterobacterales--1||o__Fen-727--1||o__Pseudomonadales--1:capture_phylum_counter=p__Actinobacteriota--1||p__Proteobacteria--2:capture_species_counter=s__FEN-727 sp003154635--1||s__Pseudomonas_E syringae_J--1||s__Shewanella carassii--1:gtdb_class_counter=c__Alphaproteobacteria--1:gtdb_domain_counter=d__Bacteria--1:gtdb_family_counter=f__Rhodobacteraceae--1:gtdb_genus_counter=g__Tropicibacter--1:gtdb_order_counter=o__Rhodobacterales--1:gtdb_phylum_counter=p__Proteobacteria--1:gtdb_species_counter=s__Tropicibacter naphthalenivorans--1:heptad_counter=MCP-36H--4:lbd_counter=:lca_tree=s__Tropicibacter naphthalenivorans:name=N655946:ref_name_counter=],GB_GCA_903874955.1_protein.faa_CAIQTY010000005.1_37@PF00015_full_PFAM.533.713:0.385516[&&NHX:Type=GTDB:gtdb_class=c__Alphaproteobacteria:gtdb_domain=d__Bacteria:gtdb_family=f__UBA11393:gtdb_genus=g__CAITNM01:gtdb_order=o__Paracaedibacterales:gtdb_phylum=p__Proteobacteria:gtdb_species=s__CAITNM01 sp903874955:heptad=MCP-36H:species=d__Bacteria_p__Proteobacteria_c__Alphaproteobacteria_o__Paracaedibacterales_f__UBA11393_g__CAITNM01_s__CAITNM01 sp903874955])0:0.0245077[&&NHX:Sample_counter=rhiztom2--1||rhiztom3--2:Type_counter=GTDB--2||capture--3:capture_class_counter=c__Gammaproteobacteria--2||c__Geothermincolia--1:capture_domain_counter=d__Bacteria--3:capture_family_counter=f__Anoxymicrobiaceae--1||f__Pseudomonadaceae--1||f__Shewanellaceae--1:capture_genus_counter=g__FEN-727--1||g__Pseudomonas_E--1||g__Shewanella--1:capture_order_counter=o__Enterobacterales--1||o__Fen-727--1||o__Pseudomonadales--1:capture_phylum_counter=p__Actinobacteriota--1||p__Proteobacteria--2:capture_species_counter=s__FEN-727 sp003154635--1||s__Pseudomonas_E syringae_J--1||s__Shewanella carassii--1:gtdb_class_counter=c__Alphaproteobacteria--2:gtdb_domain_counter=d__Bacteria--2:gtdb_family_counter=f__Rhodobacteraceae--1||f__UBA11393--1:gtdb_genus_counter=g__CAITNM01--1||g__Tropicibacter--1:gtdb_order_counter=o__Paracaedibacterales--1||o__Rhodobacterales--1:gtdb_phylum_counter=p__Proteobacteria--2:gtdb_species_counter=s__CAITNM01 sp903874955--1||s__Tropicibacter naphthalenivorans--1:heptad_counter=MCP-36H--5:lbd_counter=:lca_tree=c__Alphaproteobacteria:name=N655948:ref_name_counter=])0.329:0.0250618[&&NHX:Sample_counter=rhizpot2--1||rhiztom2--1||rhiztom3--5:Type_counter=GTDB--2||capture--7:besthit_avg=86.8:besthit_max=86.8:besthit_min=86.8:besthit_std=0:besthit_sum=86.8:bitscore_avg=144.0:bitscore_max=144.0:bitscore_min=144.0:bitscore_std=0:bitscore_sum=144.0:capture_class_counter=c__Alphaproteobacteria--1||c__Desulfobulbia--1||c__Gammaproteobacteria--3||c__Geothermincolia--1||c__Polyangia--1:capture_domain_counter=d__Bacteria--7:capture_family_counter=f__Anoxymicrobiaceae--1||f__Burkholderiaceae--1||f__Caulobacteraceae--1||f__Desulfurivibrionaceae--1||f__Polyangiaceae--1||f__Pseudomonadaceae--1||f__Shewanellaceae--1:capture_genus_counter=g__Acidovorax_A--1||g__Asticcacaulis--1||g__FEN-727--1||g__Pseudomonas_E--1||g__SYFR01--1||g__Shewanella--1||g__UBA5123--1:capture_order_counter=o__Burkholderiales--1||o__Caulobacterales--1||o__Desulfobulbales--1||o__Enterobacterales--1||o__Fen-727--1||o__Polyangiales--1||o__Pseudomonadales--1:capture_phylum_counter=p__Actinobacteriota--1||p__Desulfobacterota--1||p__Myxococcota--1||p__Proteobacteria--4:capture_species_counter=s__Acidovorax_A oryzae--1||s__Asticcacaulis sp003053985--1||s__FEN-727 sp003154635--1||s__Pseudomonas_E syringae_J--1||s__SYFR01 sp005800325--1||s__Shewanella carassii--1||s__UBA5123 sp002414225--1:evalue_avg=5.75e-45:evalue_max=5.75e-45:evalue_min=5.75e-45:evalue_std=0:evalue_sum=5.75e-45:gapopen_avg=0.0:gapopen_max=0.0:gapopen_min=0.0:gapopen_std=0:gapopen_sum=0.0:gtdb_class_counter=c__Alphaproteobacteria--2:gtdb_domain_counter=d__Bacteria--2:gtdb_family_counter=f__Rhodobacteraceae--1||f__UBA11393--1:gtdb_genus_counter=g__CAITNM01--1||g__Tropicibacter--1:gtdb_order_counter=o__Paracaedibacterales--1||o__Rhodobacterales--1:gtdb_phylum_counter=p__Proteobacteria--2:gtdb_species_counter=s__CAITNM01 sp903874955--1||s__Tropicibacter naphthalenivorans--1:heptad_counter=MCP-36H--9:lbd_counter=:lca_tree=c__Alphaproteobacteria:length_avg=91.0:length_max=91.0:length_min=91.0:length_std=0:length_sum=91.0:mismatch_avg=12.0:mismatch_max=12.0:mismatch_min=12.0:mismatch_std=0:mismatch_sum=12.0:name=N655949:qcovhsp_avg=98.9:qcovhsp_max=98.9:qcovhsp_min=98.9:qcovhsp_std=0:qcovhsp_sum=98.9:qend_avg=92.0:qend_max=92.0:qend_min=92.0:qend_std=0:qend_sum=92.0:qstart_avg=2.0:qstart_max=2.0:qstart_min=2.0:qstart_std=0:qstart_sum=2.0:ref_name_counter=GB_GCA_004799515.1_protein.faa_SSMX01000027.1_103@PF00015_full_PFAM.400.569--1:scovhsp_avg=53.8:scovhsp_max=53.8:scovhsp_min=53.8:scovhsp_std=0:scovhsp_sum=53.8:send_avg=153.0:send_max=153.0:send_min=153.0:send_std=0:send_sum=153.0:sstart_avg=63.0:sstart_max=63.0:sstart_min=63.0:sstart_std=0:sstart_sum=63.0])0.972:0.106053[&&NHX:Sample_counter=rhizpot2--1||rhiztom1--1||rhiztom2--6||rhiztom3--5:Type_counter=GTDB--3||capture--13:besthit_avg=86.8:besthit_max=86.8:besthit_min=86.8:besthit_std=0:besthit_sum=86.8:bitscore_avg=144.0:bitscore_max=144.0:bitscore_min=144.0:bitscore_std=0:bitscore_sum=144.0:capture_class_counter=c__Alphaproteobacteria--2||c__Bacilli--1||c__Bradymonadia--2||c__Desulfobulbia--1||c__Gammaproteobacteria--4||c__Geothermincolia--1||c__Polyangia--2:capture_domain_counter=d__Bacteria--13:capture_family_counter=f__Anoxymicrobiaceae--1||f__Burkholderiaceae--1||f__Caulobacteraceae--1||f__Desulfurivibrionaceae--1||f__Paenibacillaceae--1||f__Polyangiaceae--2||f__Pseudomonadaceae--2||f__Shewanellaceae--1||f__Sphingomonadaceae--1||f__UBA1532--2:capture_genus_counter=g__Acidovorax_A--1||g__Asticcacaulis--1||g__CAINDO01--2||g__FEN-727--1||g__JABSRN01--1||g__Paenibacillus--1||g__Pseudomonas_D--1||g__Pseudomonas_E--1||g__SYFR01--1||g__Shewanella--1||g__Sphingomonas--1||g__UBA5123--1:capture_order_counter=o__Burkholderiales--1||o__Caulobacterales--1||o__Desulfobulbales--1||o__Enterobacterales--1||o__Fen-727--1||o__Paenibacillales--1||o__Polyangiales--2||o__Pseudomonadales--2||o__Sphingomonadales--1||o__UBA7976--2:capture_phylum_counter=p__Actinobacteriota--1||p__Desulfobacterota--1||p__Firmicutes--1||p__Myxococcota--4||p__Proteobacteria--6:capture_species_counter=s__Acidovorax_A oryzae--1||s__Asticcacaulis sp003053985--1||s__CAINDO01 sp903847385--2||s__FEN-727 sp003154635--1||s__JABSRN01 sp013214025--1||s__Paenibacillus odorifer--1||s__Pseudomonas_D aestusnigri--1||s__Pseudomonas_E syringae_J--1||s__SYFR01 sp005800325--1||s__Shewanella carassii--1||s__Sphingomonas mali--1||s__UBA5123 sp002414225--1:evalue_avg=5.75e-45:evalue_max=5.75e-45:evalue_min=5.75e-45:evalue_std=0:evalue_sum=5.75e-45:gapopen_avg=0.0:gapopen_max=0.0:gapopen_min=0.0:gapopen_std=0:gapopen_sum=0.0:gtdb_class_counter=c__Alphaproteobacteria--3:gtdb_domain_counter=d__Bacteria--3:gtdb_family_counter=f__Rhodobacteraceae--2||f__UBA11393--1:gtdb_genus_counter=g__CAITNM01--1||g__Sagittula--1||g__Tropicibacter--1:gtdb_order_counter=o__Paracaedibacterales--1||o__Rhodobacterales--2:gtdb_phylum_counter=p__Proteobacteria--3:gtdb_species_counter=s__CAITNM01 sp903874955--1||s__Sagittula sp017813235--1||s__Tropicibacter naphthalenivorans--1:heptad_counter=MCP-36H--16:lbd_counter=:lca_tree=c__Alphaproteobacteria:length_avg=91.0:length_max=91.0:length_min=91.0:length_std=0:length_sum=91.0:mismatch_avg=12.0:mismatch_max=12.0:mismatch_min=12.0:mismatch_std=0:mismatch_sum=12.0:name=N655950:qcovhsp_avg=98.9:qcovhsp_max=98.9:qcovhsp_min=98.9:qcovhsp_std=0:qcovhsp_sum=98.9:qend_avg=92.0:qend_max=92.0:qend_min=92.0:qend_std=0:qend_sum=92.0:qstart_avg=2.0:qstart_max=2.0:qstart_min=2.0:qstart_std=0:qstart_sum=2.0:ref_name_counter=GB_GCA_004799515.1_protein.faa_SSMX01000027.1_103@PF00015_full_PFAM.400.569--1:scovhsp_avg=53.8:scovhsp_max=53.8:scovhsp_min=53.8:scovhsp_std=0:scovhsp_sum=53.8:send_avg=153.0:send_max=153.0:send_min=153.0:send_std=0:send_sum=153.0:sstart_avg=63.0:sstart_max=63.0:sstart_min=63.0:sstart_std=0:sstart_sum=63.0],(GB_GCA_016795325.1_protein.faa_JAEUHY010000017.1_158@PF00015_full_PFAM.319.501:0.501383[&&NHX:Type=GTDB:gtdb_class=c__UBA1135:gtdb_domain=d__Bacteria:gtdb_family=f__GCA-002686595:gtdb_genus=g__WYBT01:gtdb_order=o__UBA1135:gtdb_phylum=p__Planctomycetota:gtdb_species=s__WYBT01 sp016795325:heptad=MCP-36H:species=d__Bacteria_p__Planctomycetota_c__UBA1135_o__UBA1135_f__GCA-002686595_g__WYBT01_s__WYBT01 sp016795325],GB_GCA_013153955.1_protein.faa_JAADDM010000084.1_1@PF00015_full_PFAM.211.394:0.383438[&&NHX:Type=GTDB:gtdb_class=c__Gammaproteobacteria:gtdb_domain=d__Bacteria:gtdb_family=f__Thiomicrospiraceae:gtdb_genus=g__Thiomicrorhabdus:gtdb_order=o__Thiomicrospirales:gtdb_phylum=p__Proteobacteria:gtdb_species=s__Thiomicrorhabdus sp013153955:heptad=MCP-36H:species=d__Bacteria_p__Proteobacteria_c__Gammaproteobacteria_o__Thiomicrospirales_f__Thiomicrospiraceae_g__Thiomicrorhabdus_s__Thiomicrorhabdus sp013153955])0.876:0.119455[&&NHX:Sample_counter=:Type_counter=GTDB--2:capture_class_counter=:capture_domain_counter=:capture_family_counter=:capture_genus_counter=:capture_order_counter=:capture_phylum_counter=:capture_species_counter=:evoltype=D:gtdb_class_counter=c__Gammaproteobacteria--1||c__UBA1135--1:gtdb_domain_counter=d__Bacteria--2:gtdb_family_counter=f__GCA-002686595--1||f__Thiomicrospiraceae--1:gtdb_genus_counter=g__Thiomicrorhabdus--1||g__WYBT01--1:gtdb_order_counter=o__Thiomicrospirales--1||o__UBA1135--1:gtdb_phylum_counter=p__Planctomycetota--1||p__Proteobacteria--1:gtdb_species_counter=s__Thiomicrorhabdus sp013153955--1||s__WYBT01 sp016795325--1:heptad_counter=MCP-36H--2:lbd_counter=:lca=d__Bacteria:lca_tree=d__Bacteria:name=N655953:ref_name_counter=])0.215:0.0171083[&&NHX:Sample_counter=rhizpot2--1||rhiztom1--1||rhiztom2--6||rhiztom3--5:Type_counter=GTDB--5||capture--13:besthit_avg=86.8:besthit_max=86.8:besthit_min=86.8:besthit_std=0:besthit_sum=86.8:bitscore_avg=144.0:bitscore_max=144.0:bitscore_min=144.0:bitscore_std=0:bitscore_sum=144.0:capture_class_counter=c__Alphaproteobacteria--2||c__Bacilli--1||c__Bradymonadia--2||c__Desulfobulbia--1||c__Gammaproteobacteria--4||c__Geothermincolia--1||c__Polyangia--2:capture_domain_counter=d__Bacteria--13:capture_family_counter=f__Anoxymicrobiaceae--1||f__Burkholderiaceae--1||f__Caulobacteraceae--1||f__Desulfurivibrionaceae--1||f__Paenibacillaceae--1||f__Polyangiaceae--2||f__Pseudomonadaceae--2||f__Shewanellaceae--1||f__Sphingomonadaceae--1||f__UBA1532--2:capture_genus_counter=g__Acidovorax_A--1||g__Asticcacaulis--1||g__CAINDO01--2||g__FEN-727--1||g__JABSRN01--1||g__Paenibacillus--1||g__Pseudomonas_D--1||g__Pseudomonas_E--1||g__SYFR01--1||g__Shewanella--1||g__Sphingomonas--1||g__UBA5123--1:capture_order_counter=o__Burkholderiales--1||o__Caulobacterales--1||o__Desulfobulbales--1||o__Enterobacterales--1||o__Fen-727--1||o__Paenibacillales--1||o__Polyangiales--2||o__Pseudomonadales--2||o__Sphingomonadales--1||o__UBA7976--2:capture_phylum_counter=p__Actinobacteriota--1||p__Desulfobacterota--1||p__Firmicutes--1||p__Myxococcota--4||p__Proteobacteria--6:capture_species_counter=s__Acidovorax_A oryzae--1||s__Asticcacaulis sp003053985--1||s__CAINDO01 sp903847385--2||s__FEN-727 sp003154635--1||s__JABSRN01 sp013214025--1||s__Paenibacillus odorifer--1||s__Pseudomonas_D aestusnigri--1||s__Pseudomonas_E syringae_J--1||s__SYFR01 sp005800325--1||s__Shewanella carassii--1||s__Sphingomonas mali--1||s__UBA5123 sp002414225--1:evalue_avg=5.75e-45:evalue_max=5.75e-45:evalue_min=5.75e-45:evalue_std=0:evalue_sum=5.75e-45:gapopen_avg=0.0:gapopen_max=0.0:gapopen_min=0.0:gapopen_std=0:gapopen_sum=0.0:gtdb_class_counter=c__Alphaproteobacteria--3||c__Gammaproteobacteria--1||c__UBA1135--1:gtdb_domain_counter=d__Bacteria--5:gtdb_family_counter=f__GCA-002686595--1||f__Rhodobacteraceae--2||f__Thiomicrospiraceae--1||f__UBA11393--1:gtdb_genus_counter=g__CAITNM01--1||g__Sagittula--1||g__Thiomicrorhabdus--1||g__Tropicibacter--1||g__WYBT01--1:gtdb_order_counter=o__Paracaedibacterales--1||o__Rhodobacterales--2||o__Thiomicrospirales--1||o__UBA1135--1:gtdb_phylum_counter=p__Planctomycetota--1||p__Proteobacteria--4:gtdb_species_counter=s__CAITNM01 sp903874955--1||s__Sagittula sp017813235--1||s__Thiomicrorhabdus sp013153955--1||s__Tropicibacter naphthalenivorans--1||s__WYBT01 sp016795325--1:heptad_counter=MCP-36H--18:lbd_counter=:lca_tree=d__Bacteria:length_avg=91.0:length_max=91.0:length_min=91.0:length_std=0:length_sum=91.0:mismatch_avg=12.0:mismatch_max=12.0:mismatch_min=12.0:mismatch_std=0:mismatch_sum=12.0:name=N655954:qcovhsp_avg=98.9:qcovhsp_max=98.9:qcovhsp_min=98.9:qcovhsp_std=0:qcovhsp_sum=98.9:qend_avg=92.0:qend_max=92.0:qend_min=92.0:qend_std=0:qend_sum=92.0:qstart_avg=2.0:qstart_max=2.0:qstart_min=2.0:qstart_std=0:qstart_sum=2.0:ref_name_counter=GB_GCA_004799515.1_protein.faa_SSMX01000027.1_103@PF00015_full_PFAM.400.569--1:scovhsp_avg=53.8:scovhsp_max=53.8:scovhsp_min=53.8:scovhsp_std=0:scovhsp_sum=53.8:send_avg=153.0:send_max=153.0:send_min=153.0:send_std=0:send_sum=153.0:sstart_avg=63.0:sstart_max=63.0:sstart_min=63.0:sstart_std=0:sstart_sum=63.0])0.902:0.02969[&&NHX:Sample_counter=rhizpot1--21||rhizpot2--4||rhizpot3--15||rhiztom1--6||rhiztom2--19||rhiztom3--23:Type_counter=GTDB--63||capture--88:besthit_avg=78.71111111111111:besthit_max=93.0:besthit_min=60.4:besthit_std=11.902567416784965:besthit_sum=708.4:bitscore_avg=122.41111111111111:bitscore_max=185.0:bitscore_min=66.2:bitscore_std=43.17992717815896:bitscore_sum=1101.7:capture_class_counter=c__Acidobacteriae--1||c__Alphaproteobacteria--28||c__Anaerolineae--2||c__Bacilli--3||c__Bacteroidia--1||c__Bradymonadia--2||c__Clostridia--3||c__Deinococci--1||c__Desulfobulbia--1||c__Desulfotomaculia--1||c__Desulfovibrionia--1||c__Gammaproteobacteria--33||c__Geothermincolia--1||c__Planctomycetia--2||c__Polyangia--3||c__Spirochaetia--1||c__Synergistia--1||c__Syntrophomonadia--1||c__Thermodesulfovibrionia--1||c__UBA727--1:capture_domain_counter=d__Bacteria--88:capture_family_counter=f__A4b--1||f__Aeromonadaceae--1||f__Aminobacteriaceae--1||f__Anoxymicrobiaceae--1||f__Aquisalimonadaceae--1||f__Beijerinckiaceae--2||f__Bryobacteraceae--1||f__Burkholderiaceae--12||f__Caulobacteraceae--3||f__DSM-21159--1||f__DSM-8532--2||f__Deinococcaceae--1||f__Desulfohalobiaceae--1||f__Desulfotomaculaceae--1||f__Desulfurivibrionaceae--1||f__Devosiaceae--3||f__Dissulfurispiraceae--1||f__Emcibacteraceae--1||f__Ferrovibrionaceae--2||f__Halomonadaceae--2||f__Lachnospiraceae--1||f__Magnetospirillaceae--3||f__Maricaulaceae--1||f__Methylomonadaceae--1||f__NBRC-103111--2||f__Oleiphilaceae--1||f__Paenibacillaceae--1||f__Polyangiaceae--3||f__Pseudomonadaceae--10||f__Rhizobiaceae--5||f__Rhodanobacteraceae--2||f__Rhodobacteraceae--1||f__Rhodocyclaceae--1||f__Rhodospirillaceae--1||f__SKKC01--1||f__Saprospiraceae--1||f__Sedimenticolaceae--1||f__Shewanellaceae--1||f__Sphingomonadaceae--2||f__Syntrophomonadaceae--1||f__UBA1268--2||f__UBA1532--2||f__UBA6663--1||f__VGSZ01--1||f__Xanthobacteraceae--3:capture_genus_counter=g__Acetatifactor--1||g__Acidovorax_A--1||g__Aeromonas--1||g__Agrobacterium--1||g__Alcaligenes--1||g__Algihabitans--1||g__Allorhizobium--1||g__Aquabacterium--2||g__Aquisalimonas--1||g__Asticcacaulis--2||g__Bradyrhizobium--2||g__CAINDO01--2||g__CAJANL01--3||g__Cucumibacter--1||g__Cupriavidus--2||g__DTU059--2||g__Deinococcus--1||g__Desulfohalobium--1||g__Desulfotomaculum--1||g__Devosia_A--1||g__Dyella_B--2||g__Emcibacter--1||g__Ensifer--1||g__F1-20-MAGs016--2||g__FEN-727--1||g__Fen-999--1||g__Ferrovibrio--2||g__Hahella--1||g__Halomonas--1||g__Herbaspirillum--1||g__HyVt-613--1||g__JAAYLU01--1||g__JABSRN01--1||g__JACAER01--1||g__JACOUT01--1||g__JACRDA01--1||g__JADFXI01--1||g__Kushneria--1||g__Leisingera--1||g__Massilia--1||g__Methylobacter_A--1||g__Methylobacterium--2||g__Neorhizobium--1||g__Noviherbaspirillum_A--1||g__Novosphingopyxis--1||g__Paenibacillus--1||g__Paenibacillus_AB--1||g__Palsa-881--1||g__Pararhodospirillum--1||g__Pseudolabrys--1||g__Pseudomonas_A--1||g__Pseudomonas_D--1||g__Pseudomonas_E--8||g__R196--1||g__Rhizobacter--1||g__Rhizobium--1||g__Robbsia--1||g__Robiginitomaculum_B--1||g__SLAN01--1||g__SXZD01--1||g__SYFR01--1||g__Shewanella--1||g__Solibacter--1||g__Sphingomonas--1||g__Syntrophomonas_A--1||g__Thiodiazotropha--1||g__UBA5123--1||g__UBA6663--1||g__Youhaiella--1:capture_order_counter=o__Acetivibrionales--2||o__Aggregatilineales--1||o__Anaerolineales--1||o__Bryobacterales--1||o__Burkholderiales--13||o__Caulobacterales--4||o__Chitinophagales--1||o__Chromatiales--1||o__DSM-27196--1||o__Deinococcales--1||o__Desulfobulbales--1||o__Desulfotomaculales--1||o__Desulfovibrionales--1||o__Enterobacterales--2||o__Fen-727--1||o__Ferrovibrionales--2||o__Kiloniellales--1||o__Lachnospirales--1||o__Methylococcales--1||o__Nitrococcales--1||o__Paenibacillales--3||o__Pirellulales--2||o__Polyangiales--3||o__Pseudomonadales--13||o__Rhizobiales--13||o__Rhodobacterales--1||o__Rhodospirillales--4||o__Sphingomonadales--3||o__Synergistales--1||o__Syntrophomonadales--1||o__Thermodesulfovibrionales--1||o__UBA727--1||o__UBA7976--2||o__Xanthomonadales--2:capture_phylum_counter=p__Acidobacteriota--1||p__Actinobacteriota--1||p__Bacteroidota--1||p__Chloroflexota--2||p__Deinococcota--1||p__Desulfobacterota--1||p__Desulfobacterota_I--1||p__Firmicutes--3||p__Firmicutes_A--3||p__Firmicutes_B--2||p__Myxococcota--6||p__Nitrospirota--1||p__Planctomycetota--2||p__Proteobacteria--61||p__Spirochaetota--1||p__Synergistota--1:capture_species_counter=s__Acetatifactor sp014804645--1||s__Acidovorax_A oryzae--1||s__Aeromonas salmonicida--1||s__Agrobacterium sp900473205--1||s__Alcaligenes faecalis_C--1||s__Algihabitans albus--1||s__Allorhizobium sp014237835--1||s__Aquabacterium sp002339015--1||s__Aquabacterium sp016234775--1||s__Aquisalimonas sp012044895--1||s__Asticcacaulis sp003053985--1||s__Asticcacaulis tiandongensis--1||s__Bradyrhizobium tropiciagri--2||s__CAINDO01 sp903847385--2||s__CAJANL01 sp903941105--3||s__Cucumibacter marinus--1||s__Cupriavidus neocaledonicus--1||s__Cupriavidus sp000379565--1||s__DTU059 sp012521705--2||s__Deinococcus fonticola--1||s__Desulfohalobium retbaense--1||s__Desulfotomaculum hydrothermale--1||s__Devosia_A sp001899085--1||s__Dyella_B sp903970555--2||s__Emcibacter nanhaiensis--1||s__Ensifer adhaerens_D--1||s__F1-20-MAGs016 sp018970785--2||s__FEN-727 sp003154635--1||s__Fen-999 sp016235765--1||s__Ferrovibrio sp002482765--2||s__Hahella sp004135205--1||s__Halomonas montanilacus--1||s__Herbaspirillum autotrophicum--1||s__HyVt-613 sp011371135--1||s__JAAYLU01 sp001604435--1||s__JABSRN01 sp013214025--1||s__JACAER01 sp013388745--1||s__JACOUT01 sp016177705--1||s__JACRDA01 sp016212965--1||s__JADFXI01 sp015233655--1||s__Kushneria phosphatilytica--1||s__Leisingera sp004123675--1||s__Massilia aurea_A--1||s__Methylobacter_A sp016784875--1||s__Methylobacterium indicum--1||s__Methylobacterium sp011043735--1||s__Neorhizobium sp902167985--1||s__Noviherbaspirillum_A sp019052805--1||s__Novosphingopyxis sp002683755--1||s__Paenibacillus odorifer--1||s__Paenibacillus_AB flagellatus--1||s__Palsa-881 sp018241335--1||s__Pararhodospirillum photometricum--1||s__Pseudolabrys sp903891395--1||s__Pseudomonas_A stutzeri_AC--1||s__Pseudomonas_D aestusnigri--1||s__Pseudomonas_E cremoricolorata_A--2||s__Pseudomonas_E graminis_D--1||s__Pseudomonas_E mendocina--1||s__Pseudomonas_E palleroniana--1||s__Pseudomonas_E putida_K--1||s__Pseudomonas_E sp002483005--1||s__Pseudomonas_E syringae_J--1||s__R196 sp004764705--1||s__Rhizobacter sp000799305--1||s__Rhizobium etli_B--1||s__Robbsia andropogonis--1||s__Robiginitomaculum_B sp002733485--1||s__SLAN01 sp007135605--1||s__SXZD01 sp005788065--1||s__SYFR01 sp005800325--1||s__Shewanella carassii--1||s__Solibacter sp003136215--1||s__Sphingomonas mali--1||s__Syntrophomonas_A palmitatica--1||s__Thiodiazotropha sp003058495--1||s__UBA5123 sp002414225--1||s__UBA6663 sp002455335--1||s__Youhaiella tibetensis--1:evalue_avg=8.684355555555555e-17:evalue_max=7.74e-16:evalue_min=2.51e-60:evalue_std=2.576952797661955e-16:evalue_sum=7.81592e-16:gapopen_avg=0.1111111111111111:gapopen_max=1.0:gapopen_min=0.0:gapopen_std=0.3333333333333333:gapopen_sum=1.0:gtdb_class_counter=c__Alphaproteobacteria--9||c__Gammaproteobacteria--53||c__UBA1135--1:gtdb_domain_counter=d__Bacteria--63:gtdb_family_counter=f__Alteromonadaceae--6||f__Burkholderiaceae--4||f__Enterobacteriaceae--7||f__GCA-002686595--1||f__Granulosicoccaceae--1||f__Halomonadaceae--6||f__JABHGC01--2||f__JABXHR01--1||f__Oleiphilaceae--4||f__Rhodobacteraceae--8||f__Thiomicrospiraceae--22||f__UBA11393--1:gtdb_genus_counter=g__Aestuariibacter--1||g__Affinibrenneria--1||g__Alteromonas_E--2||g__Alteromonas_F--1||g__Aquabacterium--1||g__Brenneria--3||g__CAITNM01--1||g__GCA-002282575--1||g__GCA-1730015--1||g__Hahella--3||g__Halotalea--2||g__Hydrogenovibrio--6||g__Hylemonella--1||g__JABHGC01--2||g__JABXHR01--1||g__JADJWY01--1||g__JAEUPI01--1||g__Phaeobacter--5||g__Phytohalomonas--1||g__Ramlibacter--1||g__Sagittula--1||g__Salinicola--3||g__Shimia--1||g__Thiomicrorhabdus--14||g__Thiosulfativibrio--1||g__Tropicibacter--1||g__WKFJ01--1||g__WYBT01--1||g__XY-R5--1||g__Yersinia--3:gtdb_order_counter=o__Burkholderiales--4||o__Enterobacterales--13||o__Granulosicoccales--1||o__JABHGC01--2||o__JABXHR01--1||o__Paracaedibacterales--1||o__Pseudomonadales--10||o__Rhodobacterales--8||o__Thiomicrospirales--22||o__UBA1135--1:gtdb_phylum_counter=p__Planctomycetota--1||p__Proteobacteria--62:gtdb_species_counter=s__Aestuariibacter salexigens--1||s__Affinibrenneria salicis--1||s__Alteromonas_E facilis--1||s__Alteromonas_E flava--1||s__Alteromonas_F sediminis--1||s__Aquabacterium sp004322345--1||s__Brenneria goodwinii--1||s__Brenneria izadpanahii--1||s__Brenneria sp013155275--1||s__CAITNM01 sp903874955--1||s__GCA-002282575 sp002281095--1||s__GCA-1730015 sp001730015--1||s__Hahella chejuensis--1||s__Hahella sp004135205--1||s__Hahella sp018986435--1||s__Halotalea alkalilenta--1||s__Halotalea alkalilenta_A--1||s__Hydrogenovibrio kuenenii--1||s__Hydrogenovibrio marinus--1||s__Hydrogenovibrio sp001507555--1||s__Hydrogenovibrio sp002848135--1||s__Hydrogenovibrio sp009296185--1||s__Hydrogenovibrio thermophilus--1||s__Hylemonella gracilis--1||s__JABHGC01 sp018672285--2||s__JABXHR01 sp013373515--1||s__JADJWY01 sp016716085--1||s__JAEUPI01 sp015075165--1||s__Phaeobacter gallaeciensis--1||s__Phaeobacter inhibens--1||s__Phaeobacter italicus--1||s__Phaeobacter piscinae--1||s__Phaeobacter porticola--1||s__Phytohalomonas tamaricis--1||s__Ramlibacter sp012927085--1||s__Sagittula sp017813235--1||s__Salinicola endophyticus--1||s__Salinicola sp000737985--1||s__Salinicola tamaricis--1||s__Shimia sp017743735--1||s__Thiomicrorhabdus arctica--1||s__Thiomicrorhabdus indica--1||s__Thiomicrorhabdus sediminis--1||s__Thiomicrorhabdus sp000478585--2||s__Thiomicrorhabdus sp013153955--1||s__Thiomicrorhabdus sp013391695--2||s__Thiomicrorhabdus sp014763835--1||s__Thiomicrorhabdus sp015487015--1||s__Thiomicrorhabdus sp015487495--1||s__Thiomicrorhabdus sp015488565--1||s__Thiomicrorhabdus sp017571475--1||s__Thiomicrorhabdus xiamenensis--1||s__Thiosulfativibrio zosterae--1||s__Tropicibacter naphthalenivorans--1||s__WKFJ01 sp014872785--1||s__WYBT01 sp016795325--1||s__XY-R5 sp001660395--1||s__Yersinia entomophaga--1||s__Yersinia nurmii--1||s__Yersinia ruckeri--1:heptad_counter=MCP-28H--2||MCP-36H--149:lbd_counter=:lca_tree=p__Proteobacteria:length_avg=93.22222222222223:length_max=154.0:length_min=43.0:length_std=41.0267527894232:length_sum=839.0:mismatch_avg=22.444444444444443:mismatch_max=60.0:mismatch_min=3.0:mismatch_std=19.875305727907126:mismatch_sum=202.0:name=N655955:qcovhsp_avg=98.97777777777777:qcovhsp_max=100.0:qcovhsp_min=95.6:qcovhsp_std=1.7626526726625558:qcovhsp_sum=890.8:qend_avg=93.33333333333333:qend_max=154.0:qend_min=43.0:qend_std=40.712405971644564:qend_sum=840.0:qstart_avg=1.2222222222222223:qstart_max=2.0:qstart_min=1.0:qstart_std=0.4409585518440984:qstart_sum=11.0:ref_name_counter=GB_GCA_004799515.1_protein.faa_SSMX01000027.1_103@PF00015_full_PFAM.400.569--1||GB_GCA_014841595.1_protein.faa_JACYUE010000002.1_822@PF00015_full_PFAM.313.507--1||GB_GCA_018818925.1_protein.faa_JAHJQZ010000071.1_3@PF00015_full_PFAM.440.538--1||GB_GCA_018818925.1_protein.faa_JAHJQZ010000097.1_2@PF00015_full_PFAM.435.506--1||GB_GCA_903839845.1_protein.faa_CAIMEA010000047.1_2@PF00015_full_PFAM.335.432--1||RS_GCF_001457475.1_protein.faa_NZ_LN831029.1_3879@PF00015_full_PFAM.326.516--1||RS_GCF_001465545.3_protein.faa_NZ_CP013480.3_1885@PF00015_full_PFAM.315.500--1||RS_GCF_001541225.1_protein.faa_NZ_LMTS01000047.1_17@PF00015_full_PFAM.312.480--2:scovhsp_avg=62.05555555555556:scovhsp_max=91.7:scovhsp_min=50.5:scovhsp_std=17.048908404287292:scovhsp_sum=558.5:send_avg=136.11111111111111:send_max=167.0:send_min=67.0:send_std=41.120081603896544:send_sum=1225.0:sstart_avg=43.888888888888886:sstart_max=70.0:sstart_min=12.0:sstart_std=23.903161111265412:sstart_sum=395.0])0.041:0.00320646[&&NHX:Sample_counter=rhizpot1--35||rhizpot2--7||rhizpot3--28||rhiztom1--15||rhiztom2--33||rhiztom3--33:Type_counter=GTDB--142||capture--151:besthit_avg=77.15454545454546:besthit_max=93.0:besthit_min=50.6:besthit_std=14.204602327158874:besthit_sum=848.7:bitscore_avg=116.11818181818181:bitscore_max=185.0:bitscore_min=66.2:bitscore_std=42.16061712503313:bitscore_sum=1277.3:capture_class_counter=c__Acidobacteriae--1||c__Actinomycetia--1||c__Alphaproteobacteria--52||c__Anaerolineae--2||c__Bacilli--4||c__Bacteroidia--1||c__Bradymonadia--2||c__Clostridia--7||c__DRWO01--1||c__Deinococci--1||c__Desulfobacteria--2||c__Desulfobulbia--2||c__Desulfotomaculia--1||c__Desulfovibrionia--2||c__Desulfuromonadia--4||c__Gammaproteobacteria--47||c__Gemmatimonadetes--1||c__Geothermincolia--1||c__Limnochordia--1||c__Phycisphaerae--2||c__Planctomycetia--3||c__Polyangia--3||c__QNDG01--1||c__Spirochaetia--3||c__Synergistia--1||c__Syntrophomonadia--1||c__Thermodesulfovibrionia--1||c__Thermosediminibacteria--1||c__UBA727--1||c__UBA796--1:capture_domain_counter=d__Bacteria--151:capture_family_counter=f__A4b--1||f__Aeromonadaceae--1||f__Aminobacteriaceae--1||f__Anaerohalosphaeraceae--1||f__Anoxymicrobiaceae--1||f__Aquisalimonadaceae--1||f__Beijerinckiaceae--4||f__Bryobacteraceae--1||f__Burkholderiaceae--16||f__Caulobacteraceae--3||f__DRWO01--1||f__DSM-21159--1||f__DSM-8532--2||f__DTU087--1||f__Deinococcaceae--1||f__Desulfobacteraceae--1||f__Desulfobulbaceae--1||f__Desulfohalobiaceae--1||f__Desulforegulaceae--1||f__Desulfotomaculaceae--1||f__Desulfovibrionaceae--1||f__Desulfurivibrionaceae--1||f__Devosiaceae--13||f__Dissulfurispiraceae--1||f__Emcibacteraceae--1||f__Ferrovibrionaceae--2||f__GCA-2862545--1||f__Gemmatimonadaceae--1||f__Geobacteraceae--2||f__Halomonadaceae--3||f__Isosphaeraceae--1||f__Lachnospiraceae--4||f__Magnetospirillaceae--4||f__Maricaulaceae--1||f__Methylomonadaceae--1||f__Micromonosporaceae--1||f__NBRC-103111--2||f__Oleiphilaceae--1||f__Oscillospiraceae--1||f__Paenibacillaceae--2||f__Polyangiaceae--3||f__Pseudomonadaceae--15||f__Pseudopelobacteraceae--2||f__QNDG01--1||f__Rhizobiaceae--7||f__Rhodanobacteraceae--2||f__Rhodobacteraceae--4||f__Rhodocyclaceae--4||f__Rhodospirillaceae--1||f__SG8-4--1||f__SKKC01--2||f__Saprospiraceae--1||f__Sedimenticolaceae--1||f__Shewanellaceae--2||f__Sphingomonadaceae--4||f__Syntrophomonadaceae--1||f__Thermosediminibacteraceae--1||f__Treponemataceae--1||f__UBA1268--2||f__UBA1532--2||f__UBA6663--1||f__VGSZ01--1||f__Xanthobacteraceae--7:capture_genus_counter=g__Acetatifactor--2||g__Acidovorax_A--2||g__Actinoplanes--1||g__Aeromonas--1||g__Agrobacterium--1||g__Alcaligenes--1||g__Algihabitans--1||g__Allorhizobium--1||g__Aquabacterium--2||g__Aquisalimonas--1||g__Aquisphaera--1||g__Asticcacaulis--2||g__Aurantimonas--1||g__Azoarcus--1||g__Azonexus--2||g__Bosea--1||g__Bradyrhizobium--5||g__CAG-95--1||g__CAINDO01--2||g__CAJANL01--3||g__CFBP-8762--1||g__Chromohalobacter--1||g__Cohnella--1||g__Cucumibacter--3||g__Cupriavidus--2||g__DRWO01--1||g__DTU059--2||g__DTU087--1||g__Deinococcus--1||g__Desulfobacter--1||g__Desulfobotulus--1||g__Desulfobulbus_A--1||g__Desulfohalobium--1||g__Desulfotomaculum--1||g__Desulfovibrio--1||g__Devosia--2||g__Devosia_A--5||g__Dyella_B--2||g__ER4--1||g__Emcibacter--1||g__Ensifer--1||g__Erythrobacter--1||g__F1-20-MAGs016--2||g__FEN-727--1||g__Fen-999--1||g__Ferrovibrio--2||g__Fervidicola--1||g__Frigidibacter--1||g__Gemmatimonas--1||g__Geomonas--1||g__Geotalea--1||g__Hahella--1||g__Halomonas--1||g__Herbaspirillum--1||g__HyVt-613--1||g__JAAYLU01--1||g__JABSRN01--1||g__JACAER01--1||g__JACOUT01--1||g__JACRCG01--2||g__JACRDA01--1||g__JADFXI01--1||g__JAFGGE01--1||g__JAFGRY01--1||g__JAFGVK01--1||g__JAHJQZ01--2||g__Kushneria--1||g__Leisingera--1||g__Massilia--2||g__Methylobacter_A--1||g__Methylobacterium--3||g__NK4A144--1||g__Neorhizobium--1||g__Noviherbaspirillum_A--1||g__Novosphingopyxis--1||g__PLanc-01--1||g__Paenibacillus--1||g__Paenibacillus_AB--1||g__Palsa-881--1||g__Pararhodospirillum--1||g__Pelomonas--1||g__Phaeospirillum--1||g__Pseudolabrys--1||g__Pseudomonas--1||g__Pseudomonas_A--1||g__Pseudomonas_D--1||g__Pseudomonas_E--12||g__R196--1||g__Rhizobacter--1||g__Rhizobium--1||g__Rhodobacter_B--1||g__Rhodoplanes--1||g__Robbsia--1||g__Robiginitomaculum_B--1||g__SCN-69-89--1||g__SLAN01--2||g__SXZD01--1||g__SYFR01--1||g__Shewanella--2||g__Solibacter--1||g__Sphingomonas--2||g__Spiro-10--1||g__Syntrophomonas_A--1||g__Tateyamaria--1||g__Thiodiazotropha--1||g__UBA5123--1||g__UBA6663--1||g__Youhaiella--1:capture_order_counter=o__Acetivibrionales--2||o__Aggregatilineales--1||o__Anaerolineales--1||o__Bryobacterales--1||o__Burkholderiales--20||o__Caulobacterales--4||o__Chitinophagales--1||o__Chromatiales--1||o__DRWO01--1||o__DSM-27196--2||o__DTU087--1||o__Deinococcales--1||o__Desulfobacterales--2||o__Desulfobulbales--2||o__Desulfotomaculales--1||o__Desulfovibrionales--2||o__Enterobacterales--3||o__Fen-727--1||o__Ferrovibrionales--2||o__Gemmatimonadales--1||o__Geobacterales--4||o__Isosphaerales--1||o__Kiloniellales--1||o__Lachnospirales--4||o__Methylococcales--1||o__Mycobacteriales--1||o__Nitrococcales--1||o__Oscillospirales--1||o__Paenibacillales--4||o__Pirellulales--2||o__Polyangiales--3||o__Pseudomonadales--19||o__QNDG01--1||o__Rhizobiales--31||o__Rhodobacterales--4||o__Rhodospirillales--5||o__Sedimentisphaerales--2||o__Sphingomonadales--5||o__Synergistales--1||o__Syntrophomonadales--1||o__Thermodesulfovibrionales--1||o__Thermosediminibacterales--1||o__Treponematales--1||o__UBA727--1||o__UBA796--1||o__UBA7976--2||o__Xanthomonadales--2:capture_phylum_counter=p__Acidobacteriota--1||p__Actinobacteriota--2||p__Bacteroidota--1||p__Chloroflexota--2||p__Deinococcota--1||p__Desulfobacterota--8||p__Desulfobacterota_I--2||p__Firmicutes--4||p__Firmicutes_A--8||p__Firmicutes_B--2||p__Firmicutes_G--1||p__Gemmatimonadota--1||p__Myxococcota--6||p__Myxococcota_A--1||p__Nitrospirota--1||p__Planctomycetota--5||p__Proteobacteria--99||p__QNDG01--1||p__Spirochaetota--3||p__Synergistota--2:capture_species_counter=s__Acetatifactor sp014804645--1||s__Acetatifactor sp910589655--1||s__Acidovorax_A citrulli--1||s__Acidovorax_A oryzae--1||s__Actinoplanes cyaneus--1||s__Aeromonas salmonicida--1||s__Agrobacterium sp900473205--1||s__Alcaligenes faecalis_C--1||s__Algihabitans albus--1||s__Allorhizobium sp014237835--1||s__Aquabacterium sp002339015--1||s__Aquabacterium sp016234775--1||s__Aquisalimonas sp012044895--1||s__Aquisphaera giovannonii--1||s__Asticcacaulis sp003053985--1||s__Asticcacaulis tiandongensis--1||s__Aurantimonas coralicida_A--1||s__Azoarcus sp012911025--1||s__Azonexus sp003583745--1||s__Azonexus sp903930395--1||s__Bosea sp003952665--1||s__Bradyrhizobium erythrophlei_C--1||s__Bradyrhizobium sp016213215--1||s__Bradyrhizobium sp018398895--1||s__Bradyrhizobium tropiciagri--2||s__CAG-95 sp017411305--1||s__CAINDO01 sp903847385--2||s__CAJANL01 sp903941105--3||s__CFBP-8762 sp014841565--1||s__Chromohalobacter israelensis--1||s__Cohnella candidum--1||s__Cucumibacter marinus--3||s__Cupriavidus neocaledonicus--1||s__Cupriavidus sp000379565--1||s__DRWO01 sp011375965--1||s__DTU059 sp012521705--2||s__DTU087 sp012727675--1||s__Deinococcus fonticola--1||s__Desulfobacter sp003538835--1||s__Desulfobotulus mexicanus--1||s__Desulfobulbus_A mediterraneus--1||s__Desulfohalobium retbaense--1||s__Desulfotomaculum hydrothermale--1||s__Desulfovibrio intestinalis--1||s__Devosia sp900470445--1||s__Devosia submarina--1||s__Devosia_A sp001899085--3||s__Devosia_A sp015657675--1||s__Devosia_A sp016713105--1||s__Dyella_B sp903970555--2||s__ER4 sp902779695--1||s__Emcibacter nanhaiensis--1||s__Ensifer adhaerens_D--1||s__Erythrobacter sp002842735--1||s__F1-20-MAGs016 sp018970785--2||s__FEN-727 sp003154635--1||s__Fen-999 sp016235765--1||s__Ferrovibrio sp002482765--2||s__Fervidicola ferrireducens--1||s__Frigidibacter mobilis--1||s__Gemmatimonas sp002483225--1||s__Geomonas sp018986935--1||s__Geotalea daltonii--1||s__Hahella sp004135205--1||s__Halomonas montanilacus--1||s__Herbaspirillum autotrophicum--1||s__HyVt-613 sp011371135--1||s__JAAYLU01 sp001604435--1||s__JABSRN01 sp013214025--1||s__JACAER01 sp013388745--1||s__JACOUT01 sp016177705--1||s__JACRCG01 sp001802125--1||s__JACRCG01 sp903930585--1||s__JACRDA01 sp016212965--1||s__JADFXI01 sp015233655--1||s__JAFGGE01 sp016930745--1||s__JAFGRY01 sp016934955--1||s__JAFGVK01 sp016938035--1||s__JAHJQZ01 sp018818925--2||s__Kushneria phosphatilytica--1||s__Leisingera sp004123675--1||s__Massilia aurea_A--2||s__Methylobacter_A sp016784875--1||s__Methylobacterium aquaticum_C--1||s__Methylobacterium indicum--1||s__Methylobacterium sp011043735--1||s__NK4A144 sp003488445--1||s__Neorhizobium sp902167985--1||s__Noviherbaspirillum_A sp019052805--1||s__Novosphingopyxis sp002683755--1||s__PLanc-01 sp002327785--1||s__Paenibacillus odorifer--1||s__Paenibacillus_AB flagellatus--1||s__Palsa-881 sp018241335--1||s__Pararhodospirillum photometricum--1||s__Pelomonas saccharophila--1||s__Phaeospirillum molischianum--1||s__Pseudolabrys sp903891395--1||s__Pseudomonas sp017589465--1||s__Pseudomonas_A stutzeri_AC--1||s__Pseudomonas_D aestusnigri--1||s__Pseudomonas_E alcaligenes_C--1||s__Pseudomonas_E cremoricolorata_A--2||s__Pseudomonas_E graminis_D--1||s__Pseudomonas_E mendocina--1||s__Pseudomonas_E palleroniana--1||s__Pseudomonas_E putida_K--1||s__Pseudomonas_E putida_V--1||s__Pseudomonas_E sp002483005--1||s__Pseudomonas_E sp900585905--1||s__Pseudomonas_E syringae_J--1||s__Pseudomonas_E viciae--1||s__R196 sp004764705--1||s__Rhizobacter sp000799305--1||s__Rhizobium etli_B--1||s__Rhodobacter_B sp002701395--1||s__Rhodoplanes elegans--1||s__Robbsia andropogonis--1||s__Robiginitomaculum_B sp002733485--1||s__SCN-69-89 sp017307915--1||s__SLAN01 sp007135605--2||s__SXZD01 sp005788065--1||s__SYFR01 sp005800325--1||s__Shewanella carassii--1||s__Shewanella sp012911865--1||s__Solibacter sp003136215--1||s__Sphingomonas mali--1||s__Sphingomonas sp016820445--1||s__Spiro-10 sp003246335--1||s__Syntrophomonas_A palmitatica--1||s__Tateyamaria sp000814025--1||s__Thiodiazotropha sp003058495--1||s__UBA5123 sp002414225--1||s__UBA6663 sp002455335--1||s__Youhaiella tibetensis--1:evalue_avg=8.514472727272752e-17:evalue_max=7.74e-16:evalue_min=2.51e-60:evalue_std=2.331116075141221e-16:evalue_sum=9.365920000000027e-16:gapopen_avg=0.36363636363636365:gapopen_max=3.0:gapopen_min=0.0:gapopen_std=0.9244162777371754:gapopen_sum=4.0:gtdb_class_counter=c__Acidobacteriae--3||c__Alphaproteobacteria--12||c__Bdellovibrionia--1||c__Clostridia--62||c__Desulfuromonadia--2||c__Gammaproteobacteria--61||c__UBA1135--1:gtdb_domain_counter=d__Bacteria--142:gtdb_family_counter=f__Acetobacteraceae--2||f__Acidobacteriaceae--1||f__Alteromonadaceae--6||f__Bdellovibrionaceae--1||f__Bryobacteraceae--2||f__Burkholderiaceae--5||f__Enterobacteriaceae--7||f__GCA-002686595--1||f__Granulosicoccaceae--1||f__Halomonadaceae--13||f__JAAYOS01--1||f__JABHGC01--2||f__JABXHR01--1||f__Oleiphilaceae--4||f__Rhodobacteraceae--9||f__Ruminococcaceae--1||f__Syntrophotaleaceae--2||f__Thiomicrospiraceae--22||f__UBA11393--1||f__UBA5962--6||f__WQUN01--40||f__WRAA01--6||f__WRAX01--7||f__WRBF01--1:gtdb_genus_counter=g__Acetobacter--2||g__Aestuariibacter--1||g__Affinibrenneria--1||g__Alteromonas_E--2||g__Alteromonas_F--1||g__Aquabacterium--1||g__Bdellovibrio--1||g__Brenneria--3||g__CAIRSA01--1||g__CAITNM01--1||g__Comamonas--1||g__GCA-002282575--1||g__GCA-1730015--1||g__Hahella--3||g__Halotalea--2||g__Halovulum--1||g__Hydrogenovibrio--6||g__Hylemonella--1||g__JAAYOS01--1||g__JAAYSD01--1||g__JABHGC01--2||g__JABXHR01--1||g__JADJWY01--1||g__JAEUPI01--1||g__Kushneria--7||g__Phaeobacter--5||g__Phytohalomonas--1||g__Ramlibacter--1||g__Sagittula--1||g__Salinicola--3||g__Shimia--1||g__Solibacter--1||g__Syntrophotalea--2||g__Terracidiphilus--1||g__Thiomicrorhabdus--14||g__Thiosulfativibrio--1||g__Tropicibacter--1||g__WKFJ01--1||g__WQRX01--2||g__WQVC01--17||g__WQVX01--15||g__WRAA01--6||g__WRAC01--2||g__WRAH01--1||g__WRAX01--3||g__WRBF01--1||g__WRBJ01--2||g__WRFW01--4||g__WRKF01--2||g__WRKG01--3||g__WRKH01--2||g__WYBT01--1||g__XY-R5--1||g__Yersinia--3:gtdb_order_counter=o__Acetobacterales--2||o__Acidobacteriales--1||o__Bdellovibrionales--1||o__Bryobacterales--2||o__Burkholderiales--5||o__Desulfuromonadales--2||o__Enterobacterales--13||o__Granulosicoccales--1||o__JABHGC01--2||o__JABXHR01--1||o__Lachnospirales--60||o__Oscillospirales--2||o__Paracaedibacterales--1||o__Pseudomonadales--17||o__Rhodobacterales--9||o__Thiomicrospirales--22||o__UBA1135--1:gtdb_phylum_counter=p__Acidobacteriota--3||p__Bdellovibrionota--1||p__Desulfobacterota--2||p__Firmicutes_A--62||p__Planctomycetota--1||p__Proteobacteria--73:gtdb_species_counter=s__Acetobacter lovaniensis--1||s__Acetobacter sp017474285--1||s__Aestuariibacter salexigens--1||s__Affinibrenneria salicis--1||s__Alteromonas_E facilis--1||s__Alteromonas_E flava--1||s__Alteromonas_F sediminis--1||s__Aquabacterium sp004322345--1||s__Bdellovibrio sp013752535--1||s__Brenneria goodwinii--1||s__Brenneria izadpanahii--1||s__Brenneria sp013155275--1||s__CAIRSA01 sp903881085--1||s__CAITNM01 sp903874955--1||s__Comamonas terrigena--1||s__GCA-002282575 sp002281095--1||s__GCA-1730015 sp001730015--1||s__Hahella chejuensis--1||s__Hahella sp004135205--1||s__Hahella sp018986435--1||s__Halotalea alkalilenta--1||s__Halotalea alkalilenta_A--1||s__Halovulum sediminis--1||s__Hydrogenovibrio kuenenii--1||s__Hydrogenovibrio marinus--1||s__Hydrogenovibrio sp001507555--1||s__Hydrogenovibrio sp002848135--1||s__Hydrogenovibrio sp009296185--1||s__Hydrogenovibrio thermophilus--1||s__Hylemonella gracilis--1||s__JAAYOS01 sp012521525--1||s__JAAYSD01 sp012518465--1||s__JABHGC01 sp018672285--2||s__JABXHR01 sp013373515--1||s__JADJWY01 sp016716085--1||s__JAEUPI01 sp015075165--1||s__Kushneria aurantia--1||s__Kushneria avicenniae--1||s__Kushneria indalinina--1||s__Kushneria konosiri--1||s__Kushneria marisflavi--1||s__Kushneria pakistanensis--1||s__Kushneria phyllosphaerae--1||s__Phaeobacter gallaeciensis--1||s__Phaeobacter inhibens--1||s__Phaeobacter italicus--1||s__Phaeobacter piscinae--1||s__Phaeobacter porticola--1||s__Phytohalomonas tamaricis--1||s__Ramlibacter sp012927085--1||s__Sagittula sp017813235--1||s__Salinicola endophyticus--1||s__Salinicola sp000737985--1||s__Salinicola tamaricis--1||s__Shimia sp017743735--1||s__Solibacter sp003136215--1||s__Syntrophotalea carbinolica--1||s__Syntrophotalea sp002435955--1||s__Terracidiphilus savannae--1||s__Thiomicrorhabdus arctica--1||s__Thiomicrorhabdus indica--1||s__Thiomicrorhabdus sediminis--1||s__Thiomicrorhabdus sp000478585--2||s__Thiomicrorhabdus sp013153955--1||s__Thiomicrorhabdus sp013391695--2||s__Thiomicrorhabdus sp014763835--1||s__Thiomicrorhabdus sp015487015--1||s__Thiomicrorhabdus sp015487495--1||s__Thiomicrorhabdus sp015488565--1||s__Thiomicrorhabdus sp017571475--1||s__Thiomicrorhabdus xiamenensis--1||s__Thiosulfativibrio zosterae--1||s__Tropicibacter naphthalenivorans--1||s__WKFJ01 sp014872785--1||s__WQRX01 sp009779755--1||s__WQRX01 sp009780585--1||s__WQVC01 sp009777845--3||s__WQVC01 sp009779835--1||s__WQVC01 sp009781765--2||s__WQVC01 sp009783395--2||s__WQVC01 sp009785665--6||s__WQVC01 sp009786685--1||s__WQVC01 sp009786975--2||s__WQVX01 sp009785615--15||s__WRAA01 sp009780015--2||s__WRAA01 sp009780445--4||s__WRAC01 sp009780415--2||s__WRAH01 sp009788085--1||s__WRAX01 sp009780485--2||s__WRAX01 sp009787945--1||s__WRBF01 sp009784685--1||s__WRBJ01 sp009784355--1||s__WRBJ01 sp009784615--1||s__WRFW01 sp009787435--4||s__WRKF01 sp009778165--2||s__WRKG01 sp009778185--2||s__WRKG01 sp009782245--1||s__WRKH01 sp009778175--2||s__WYBT01 sp016795325--1||s__XY-R5 sp001660395--1||s__Yersinia entomophaga--1||s__Yersinia nurmii--1||s__Yersinia ruckeri--1:heptad_counter=MCP-24H--1||MCP-28H--2||MCP-34H--1||MCP-36H--288||MCP-44H--1:lbd_counter=:lca_tree=d__Bacteria:length_avg=94.0:length_max=156.0:length_min=39.0:length_std=45.09988913511872:length_sum=1034.0:mismatch_avg=25.09090909090909:mismatch_max=70.0:mismatch_min=3.0:mismatch_std=23.843047395224232:mismatch_sum=276.0:name=N655956:qcovhsp_avg=98.93636363636365:qcovhsp_max=100.0:qcovhsp_min=95.6:qcovhsp_std=1.6752747400189199:qcovhsp_sum=1088.3000000000002:qend_avg=93.72727272727273:qend_max=154.0:qend_min=40.0:qend_std=44.07741124224722:qend_sum=1031.0:qstart_avg=1.2727272727272727:qstart_max=2.0:qstart_min=1.0:qstart_std=0.46709936649691375:qstart_sum=14.0:ref_name_counter=GB_GCA_004799515.1_protein.faa_SSMX01000027.1_103@PF00015_full_PFAM.400.569--1||GB_GCA_014841595.1_protein.faa_JACYUE010000002.1_822@PF00015_full_PFAM.313.507--1||GB_GCA_018818925.1_protein.faa_JAHJQZ010000071.1_3@PF00015_full_PFAM.440.538--1||GB_GCA_018818925.1_protein.faa_JAHJQZ010000097.1_2@PF00015_full_PFAM.435.506--2||GB_GCA_903839845.1_protein.faa_CAIMEA010000047.1_2@PF00015_full_PFAM.335.432--1||RS_GCF_000818395.1_protein.faa_NZ_JWJG01000028.1_588@PF00015_full_PFAM.316.506--1||RS_GCF_001457475.1_protein.faa_NZ_LN831029.1_3879@PF00015_full_PFAM.326.516--1||RS_GCF_001465545.3_protein.faa_NZ_CP013480.3_1885@PF00015_full_PFAM.315.500--1||RS_GCF_001541225.1_protein.faa_NZ_LMTS01000047.1_17@PF00015_full_PFAM.312.480--2:scovhsp_avg=63.13636363636365:scovhsp_max=91.7:scovhsp_min=50.5:scovhsp_std=16.511709343812512:scovhsp_sum=694.5000000000001:send_avg=133.1818181818182:send_max=169.0:send_min=67.0:send_std=43.305468896706756:send_sum=1465.0:sstart_avg=40.36363636363637:sstart_max=70.0:sstart_min=12.0:sstart_std=23.087974043959456:sstart_sum=444.0],(0cf4809a-8600-4130-bcf6-58811229bb8d_4@MCPsignal.153.177:0[&&NHX:Sample=rhizpot3:Type=capture:capture_class=c__Clostridia:capture_domain=d__Bacteria:capture_family=f__Lachnospiraceae:capture_genus=g__SIG332:capture_order=o__Lachnospirales:capture_phylum=p__Firmicutes_A:capture_species=s__SIG332 sp017468395:heptad=MCP-36H],8d32b534-d9f7-5989-9de7-91c7bec35ca1_4@MCPsignal.587.611:0[&&NHX:Sample=rhiztom3:Type=capture:capture_class=c__Myxococcia:capture_domain=d__Bacteria:capture_family=f__Myxococcaceae:capture_genus=g__Hyalangium:capture_order=o__Myxococcales:capture_phylum=p__Myxococcota:capture_species=s__Hyalangium minutum:heptad=MCP-36H]):5e-09[&&NHX:Sample_counter=rhizpot3--1||rhiztom3--1:Type_counter=capture--2:capture_class_counter=c__Clostridia--1||c__Myxococcia--1:capture_domain_counter=d__Bacteria--2:capture_family_counter=f__Lachnospiraceae--1||f__Myxococcaceae--1:capture_genus_counter=g__Hyalangium--1||g__SIG332--1:capture_order_counter=o__Lachnospirales--1||o__Myxococcales--1:capture_phylum_counter=p__Firmicutes_A--1||p__Myxococcota--1:capture_species_counter=s__Hyalangium minutum--1||s__SIG332 sp017468395--1:gtdb_class_counter=:gtdb_domain_counter=:gtdb_family_counter=:gtdb_genus_counter=:gtdb_order_counter=:gtdb_phylum_counter=:gtdb_species_counter=:heptad_counter=MCP-36H--2:lbd_counter=:name=N655959:ref_name_counter=])0:1.8e-08[&&NHX:Sample_counter=rhizpot1--35||rhizpot2--7||rhizpot3--29||rhiztom1--15||rhiztom2--33||rhiztom3--34:Type_counter=GTDB--142||capture--153:besthit_avg=77.15454545454546:besthit_max=93.0:besthit_min=50.6:besthit_std=14.204602327158874:besthit_sum=848.7:bitscore_avg=116.11818181818181:bitscore_max=185.0:bitscore_min=66.2:bitscore_std=42.16061712503313:bitscore_sum=1277.3:capture_class_counter=c__Acidobacteriae--1||c__Actinomycetia--1||c__Alphaproteobacteria--52||c__Anaerolineae--2||c__Bacilli--4||c__Bacteroidia--1||c__Bradymonadia--2||c__Clostridia--8||c__DRWO01--1||c__Deinococci--1||c__Desulfobacteria--2||c__Desulfobulbia--2||c__Desulfotomaculia--1||c__Desulfovibrionia--2||c__Desulfuromonadia--4||c__Gammaproteobacteria--47||c__Gemmatimonadetes--1||c__Geothermincolia--1||c__Limnochordia--1||c__Myxococcia--1||c__Phycisphaerae--2||c__Planctomycetia--3||c__Polyangia--3||c__QNDG01--1||c__Spirochaetia--3||c__Synergistia--1||c__Syntrophomonadia--1||c__Thermodesulfovibrionia--1||c__Thermosediminibacteria--1||c__UBA727--1||c__UBA796--1:capture_domain_counter=d__Bacteria--153:capture_family_counter=f__A4b--1||f__Aeromonadaceae--1||f__Aminobacteriaceae--1||f__Anaerohalosphaeraceae--1||f__Anoxymicrobiaceae--1||f__Aquisalimonadaceae--1||f__Beijerinckiaceae--4||f__Bryobacteraceae--1||f__Burkholderiaceae--16||f__Caulobacteraceae--3||f__DRWO01--1||f__DSM-21159--1||f__DSM-8532--2||f__DTU087--1||f__Deinococcaceae--1||f__Desulfobacteraceae--1||f__Desulfobulbaceae--1||f__Desulfohalobiaceae--1||f__Desulforegulaceae--1||f__Desulfotomaculaceae--1||f__Desulfovibrionaceae--1||f__Desulfurivibrionaceae--1||f__Devosiaceae--13||f__Dissulfurispiraceae--1||f__Emcibacteraceae--1||f__Ferrovibrionaceae--2||f__GCA-2862545--1||f__Gemmatimonadaceae--1||f__Geobacteraceae--2||f__Halomonadaceae--3||f__Isosphaeraceae--1||f__Lachnospiraceae--5||f__Magnetospirillaceae--4||f__Maricaulaceae--1||f__Methylomonadaceae--1||f__Micromonosporaceae--1||f__Myxococcaceae--1||f__NBRC-103111--2||f__Oleiphilaceae--1||f__Oscillospiraceae--1||f__Paenibacillaceae--2||f__Polyangiaceae--3||f__Pseudomonadaceae--15||f__Pseudopelobacteraceae--2||f__QNDG01--1||f__Rhizobiaceae--7||f__Rhodanobacteraceae--2||f__Rhodobacteraceae--4||f__Rhodocyclaceae--4||f__Rhodospirillaceae--1||f__SG8-4--1||f__SKKC01--2||f__Saprospiraceae--1||f__Sedimenticolaceae--1||f__Shewanellaceae--2||f__Sphingomonadaceae--4||f__Syntrophomonadaceae--1||f__Thermosediminibacteraceae--1||f__Treponemataceae--1||f__UBA1268--2||f__UBA1532--2||f__UBA6663--1||f__VGSZ01--1||f__Xanthobacteraceae--7:capture_genus_counter=g__Acetatifactor--2||g__Acidovorax_A--2||g__Actinoplanes--1||g__Aeromonas--1||g__Agrobacterium--1||g__Alcaligenes--1||g__Algihabitans--1||g__Allorhizobium--1||g__Aquabacterium--2||g__Aquisalimonas--1||g__Aquisphaera--1||g__Asticcacaulis--2||g__Aurantimonas--1||g__Azoarcus--1||g__Azonexus--2||g__Bosea--1||g__Bradyrhizobium--5||g__CAG-95--1||g__CAINDO01--2||g__CAJANL01--3||g__CFBP-8762--1||g__Chromohalobacter--1||g__Cohnella--1||g__Cucumibacter--3||g__Cupriavidus--2||g__DRWO01--1||g__DTU059--2||g__DTU087--1||g__Deinococcus--1||g__Desulfobacter--1||g__Desulfobotulus--1||g__Desulfobulbus_A--1||g__Desulfohalobium--1||g__Desulfotomaculum--1||g__Desulfovibrio--1||g__Devosia--2||g__Devosia_A--5||g__Dyella_B--2||g__ER4--1||g__Emcibacter--1||g__Ensifer--1||g__Erythrobacter--1||g__F1-20-MAGs016--2||g__FEN-727--1||g__Fen-999--1||g__Ferrovibrio--2||g__Fervidicola--1||g__Frigidibacter--1||g__Gemmatimonas--1||g__Geomonas--1||g__Geotalea--1||g__Hahella--1||g__Halomonas--1||g__Herbaspirillum--1||g__HyVt-613--1||g__Hyalangium--1||g__JAAYLU01--1||g__JABSRN01--1||g__JACAER01--1||g__JACOUT01--1||g__JACRCG01--2||g__JACRDA01--1||g__JADFXI01--1||g__JAFGGE01--1||g__JAFGRY01--1||g__JAFGVK01--1||g__JAHJQZ01--2||g__Kushneria--1||g__Leisingera--1||g__Massilia--2||g__Methylobacter_A--1||g__Methylobacterium--3||g__NK4A144--1||g__Neorhizobium--1||g__Noviherbaspirillum_A--1||g__Novosphingopyxis--1||g__PLanc-01--1||g__Paenibacillus--1||g__Paenibacillus_AB--1||g__Palsa-881--1||g__Pararhodospirillum--1||g__Pelomonas--1||g__Phaeospirillum--1||g__Pseudolabrys--1||g__Pseudomonas--1||g__Pseudomonas_A--1||g__Pseudomonas_D--1||g__Pseudomonas_E--12||g__R196--1||g__Rhizobacter--1||g__Rhizobium--1||g__Rhodobacter_B--1||g__Rhodoplanes--1||g__Robbsia--1||g__Robiginitomaculum_B--1||g__SCN-69-89--1||g__SIG332--1||g__SLAN01--2||g__SXZD01--1||g__SYFR01--1||g__Shewanella--2||g__Solibacter--1||g__Sphingomonas--2||g__Spiro-10--1||g__Syntrophomonas_A--1||g__Tateyamaria--1||g__Thiodiazotropha--1||g__UBA5123--1||g__UBA6663--1||g__Youhaiella--1:capture_order_counter=o__Acetivibrionales--2||o__Aggregatilineales--1||o__Anaerolineales--1||o__Bryobacterales--1||o__Burkholderiales--20||o__Caulobacterales--4||o__Chitinophagales--1||o__Chromatiales--1||o__DRWO01--1||o__DSM-27196--2||o__DTU087--1||o__Deinococcales--1||o__Desulfobacterales--2||o__Desulfobulbales--2||o__Desulfotomaculales--1||o__Desulfovibrionales--2||o__Enterobacterales--3||o__Fen-727--1||o__Ferrovibrionales--2||o__Gemmatimonadales--1||o__Geobacterales--4||o__Isosphaerales--1||o__Kiloniellales--1||o__Lachnospirales--5||o__Methylococcales--1||o__Mycobacteriales--1||o__Myxococcales--1||o__Nitrococcales--1||o__Oscillospirales--1||o__Paenibacillales--4||o__Pirellulales--2||o__Polyangiales--3||o__Pseudomonadales--19||o__QNDG01--1||o__Rhizobiales--31||o__Rhodobacterales--4||o__Rhodospirillales--5||o__Sedimentisphaerales--2||o__Sphingomonadales--5||o__Synergistales--1||o__Syntrophomonadales--1||o__Thermodesulfovibrionales--1||o__Thermosediminibacterales--1||o__Treponematales--1||o__UBA727--1||o__UBA796--1||o__UBA7976--2||o__Xanthomonadales--2:capture_phylum_counter=p__Acidobacteriota--1||p__Actinobacteriota--2||p__Bacteroidota--1||p__Chloroflexota--2||p__Deinococcota--1||p__Desulfobacterota--8||p__Desulfobacterota_I--2||p__Firmicutes--4||p__Firmicutes_A--9||p__Firmicutes_B--2||p__Firmicutes_G--1||p__Gemmatimonadota--1||p__Myxococcota--7||p__Myxococcota_A--1||p__Nitrospirota--1||p__Planctomycetota--5||p__Proteobacteria--99||p__QNDG01--1||p__Spirochaetota--3||p__Synergistota--2:capture_species_counter=s__Acetatifactor sp014804645--1||s__Acetatifactor sp910589655--1||s__Acidovorax_A citrulli--1||s__Acidovorax_A oryzae--1||s__Actinoplanes cyaneus--1||s__Aeromonas salmonicida--1||s__Agrobacterium sp900473205--1||s__Alcaligenes faecalis_C--1||s__Algihabitans albus--1||s__Allorhizobium sp014237835--1||s__Aquabacterium sp002339015--1||s__Aquabacterium sp016234775--1||s__Aquisalimonas sp012044895--1||s__Aquisphaera giovannonii--1||s__Asticcacaulis sp003053985--1||s__Asticcacaulis tiandongensis--1||s__Aurantimonas coralicida_A--1||s__Azoarcus sp012911025--1||s__Azonexus sp003583745--1||s__Azonexus sp903930395--1||s__Bosea sp003952665--1||s__Bradyrhizobium erythrophlei_C--1||s__Bradyrhizobium sp016213215--1||s__Bradyrhizobium sp018398895--1||s__Bradyrhizobium tropiciagri--2||s__CAG-95 sp017411305--1||s__CAINDO01 sp903847385--2||s__CAJANL01 sp903941105--3||s__CFBP-8762 sp014841565--1||s__Chromohalobacter israelensis--1||s__Cohnella candidum--1||s__Cucumibacter marinus--3||s__Cupriavidus neocaledonicus--1||s__Cupriavidus sp000379565--1||s__DRWO01 sp011375965--1||s__DTU059 sp012521705--2||s__DTU087 sp012727675--1||s__Deinococcus fonticola--1||s__Desulfobacter sp003538835--1||s__Desulfobotulus mexicanus--1||s__Desulfobulbus_A mediterraneus--1||s__Desulfohalobium retbaense--1||s__Desulfotomaculum hydrothermale--1||s__Desulfovibrio intestinalis--1||s__Devosia sp900470445--1||s__Devosia submarina--1||s__Devosia_A sp001899085--3||s__Devosia_A sp015657675--1||s__Devosia_A sp016713105--1||s__Dyella_B sp903970555--2||s__ER4 sp902779695--1||s__Emcibacter nanhaiensis--1||s__Ensifer adhaerens_D--1||s__Erythrobacter sp002842735--1||s__F1-20-MAGs016 sp018970785--2||s__FEN-727 sp003154635--1||s__Fen-999 sp016235765--1||s__Ferrovibrio sp002482765--2||s__Fervidicola ferrireducens--1||s__Frigidibacter mobilis--1||s__Gemmatimonas sp002483225--1||s__Geomonas sp018986935--1||s__Geotalea daltonii--1||s__Hahella sp004135205--1||s__Halomonas montanilacus--1||s__Herbaspirillum autotrophicum--1||s__HyVt-613 sp011371135--1||s__Hyalangium minutum--1||s__JAAYLU01 sp001604435--1||s__JABSRN01 sp013214025--1||s__JACAER01 sp013388745--1||s__JACOUT01 sp016177705--1||s__JACRCG01 sp001802125--1||s__JACRCG01 sp903930585--1||s__JACRDA01 sp016212965--1||s__JADFXI01 sp015233655--1||s__JAFGGE01 sp016930745--1||s__JAFGRY01 sp016934955--1||s__JAFGVK01 sp016938035--1||s__JAHJQZ01 sp018818925--2||s__Kushneria phosphatilytica--1||s__Leisingera sp004123675--1||s__Massilia aurea_A--2||s__Methylobacter_A sp016784875--1||s__Methylobacterium aquaticum_C--1||s__Methylobacterium indicum--1||s__Methylobacterium sp011043735--1||s__NK4A144 sp003488445--1||s__Neorhizobium sp902167985--1||s__Noviherbaspirillum_A sp019052805--1||s__Novosphingopyxis sp002683755--1||s__PLanc-01 sp002327785--1||s__Paenibacillus odorifer--1||s__Paenibacillus_AB flagellatus--1||s__Palsa-881 sp018241335--1||s__Pararhodospirillum photometricum--1||s__Pelomonas saccharophila--1||s__Phaeospirillum molischianum--1||s__Pseudolabrys sp903891395--1||s__Pseudomonas sp017589465--1||s__Pseudomonas_A stutzeri_AC--1||s__Pseudomonas_D aestusnigri--1||s__Pseudomonas_E alcaligenes_C--1||s__Pseudomonas_E cremoricolorata_A--2||s__Pseudomonas_E graminis_D--1||s__Pseudomonas_E mendocina--1||s__Pseudomonas_E palleroniana--1||s__Pseudomonas_E putida_K--1||s__Pseudomonas_E putida_V--1||s__Pseudomonas_E sp002483005--1||s__Pseudomonas_E sp900585905--1||s__Pseudomonas_E syringae_J--1||s__Pseudomonas_E viciae--1||s__R196 sp004764705--1||s__Rhizobacter sp000799305--1||s__Rhizobium etli_B--1||s__Rhodobacter_B sp002701395--1||s__Rhodoplanes elegans--1||s__Robbsia andropogonis--1||s__Robiginitomaculum_B sp002733485--1||s__SCN-69-89 sp017307915--1||s__SIG332 sp017468395--1||s__SLAN01 sp007135605--2||s__SXZD01 sp005788065--1||s__SYFR01 sp005800325--1||s__Shewanella carassii--1||s__Shewanella sp012911865--1||s__Solibacter sp003136215--1||s__Sphingomonas mali--1||s__Sphingomonas sp016820445--1||s__Spiro-10 sp003246335--1||s__Syntrophomonas_A palmitatica--1||s__Tateyamaria sp000814025--1||s__Thiodiazotropha sp003058495--1||s__UBA5123 sp002414225--1||s__UBA6663 sp002455335--1||s__Youhaiella tibetensis--1:evalue_avg=8.514472727272752e-17:evalue_max=7.74e-16:evalue_min=2.51e-60:evalue_std=2.331116075141221e-16:evalue_sum=9.365920000000027e-16:gapopen_avg=0.36363636363636365:gapopen_max=3.0:gapopen_min=0.0:gapopen_std=0.9244162777371754:gapopen_sum=4.0:gtdb_class_counter=c__Acidobacteriae--3||c__Alphaproteobacteria--12||c__Bdellovibrionia--1||c__Clostridia--62||c__Desulfuromonadia--2||c__Gammaproteobacteria--61||c__UBA1135--1:gtdb_domain_counter=d__Bacteria--142:gtdb_family_counter=f__Acetobacteraceae--2||f__Acidobacteriaceae--1||f__Alteromonadaceae--6||f__Bdellovibrionaceae--1||f__Bryobacteraceae--2||f__Burkholderiaceae--5||f__Enterobacteriaceae--7||f__GCA-002686595--1||f__Granulosicoccaceae--1||f__Halomonadaceae--13||f__JAAYOS01--1||f__JABHGC01--2||f__JABXHR01--1||f__Oleiphilaceae--4||f__Rhodobacteraceae--9||f__Ruminococcaceae--1||f__Syntrophotaleaceae--2||f__Thiomicrospiraceae--22||f__UBA11393--1||f__UBA5962--6||f__WQUN01--40||f__WRAA01--6||f__WRAX01--7||f__WRBF01--1:gtdb_genus_counter=g__Acetobacter--2||g__Aestuariibacter--1||g__Affinibrenneria--1||g__Alteromonas_E--2||g__Alteromonas_F--1||g__Aquabacterium--1||g__Bdellovibrio--1||g__Brenneria--3||g__CAIRSA01--1||g__CAITNM01--1||g__Comamonas--1||g__GCA-002282575--1||g__GCA-1730015--1||g__Hahella--3||g__Halotalea--2||g__Halovulum--1||g__Hydrogenovibrio--6||g__Hylemonella--1||g__JAAYOS01--1||g__JAAYSD01--1||g__JABHGC01--2||g__JABXHR01--1||g__JADJWY01--1||g__JAEUPI01--1||g__Kushneria--7||g__Phaeobacter--5||g__Phytohalomonas--1||g__Ramlibacter--1||g__Sagittula--1||g__Salinicola--3||g__Shimia--1||g__Solibacter--1||g__Syntrophotalea--2||g__Terracidiphilus--1||g__Thiomicrorhabdus--14||g__Thiosulfativibrio--1||g__Tropicibacter--1||g__WKFJ01--1||g__WQRX01--2||g__WQVC01--17||g__WQVX01--15||g__WRAA01--6||g__WRAC01--2||g__WRAH01--1||g__WRAX01--3||g__WRBF01--1||g__WRBJ01--2||g__WRFW01--4||g__WRKF01--2||g__WRKG01--3||g__WRKH01--2||g__WYBT01--1||g__XY-R5--1||g__Yersinia--3:gtdb_order_counter=o__Acetobacterales--2||o__Acidobacteriales--1||o__Bdellovibrionales--1||o__Bryobacterales--2||o__Burkholderiales--5||o__Desulfuromonadales--2||o__Enterobacterales--13||o__Granulosicoccales--1||o__JABHGC01--2||o__JABXHR01--1||o__Lachnospirales--60||o__Oscillospirales--2||o__Paracaedibacterales--1||o__Pseudomonadales--17||o__Rhodobacterales--9||o__Thiomicrospirales--22||o__UBA1135--1:gtdb_phylum_counter=p__Acidobacteriota--3||p__Bdellovibrionota--1||p__Desulfobacterota--2||p__Firmicutes_A--62||p__Planctomycetota--1||p__Proteobacteria--73:gtdb_species_counter=s__Acetobacter lovaniensis--1||s__Acetobacter sp017474285--1||s__Aestuariibacter salexigens--1||s__Affinibrenneria salicis--1||s__Alteromonas_E facilis--1||s__Alteromonas_E flava--1||s__Alteromonas_F sediminis--1||s__Aquabacterium sp004322345--1||s__Bdellovibrio sp013752535--1||s__Brenneria goodwinii--1||s__Brenneria izadpanahii--1||s__Brenneria sp013155275--1||s__CAIRSA01 sp903881085--1||s__CAITNM01 sp903874955--1||s__Comamonas terrigena--1||s__GCA-002282575 sp002281095--1||s__GCA-1730015 sp001730015--1||s__Hahella chejuensis--1||s__Hahella sp004135205--1||s__Hahella sp018986435--1||s__Halotalea alkalilenta--1||s__Halotalea alkalilenta_A--1||s__Halovulum sediminis--1||s__Hydrogenovibrio kuenenii--1||s__Hydrogenovibrio marinus--1||s__Hydrogenovibrio sp001507555--1||s__Hydrogenovibrio sp002848135--1||s__Hydrogenovibrio sp009296185--1||s__Hydrogenovibrio thermophilus--1||s__Hylemonella gracilis--1||s__JAAYOS01 sp012521525--1||s__JAAYSD01 sp012518465--1||s__JABHGC01 sp018672285--2||s__JABXHR01 sp013373515--1||s__JADJWY01 sp016716085--1||s__JAEUPI01 sp015075165--1||s__Kushneria aurantia--1||s__Kushneria avicenniae--1||s__Kushneria indalinina--1||s__Kushneria konosiri--1||s__Kushneria marisflavi--1||s__Kushneria pakistanensis--1||s__Kushneria phyllosphaerae--1||s__Phaeobacter gallaeciensis--1||s__Phaeobacter inhibens--1||s__Phaeobacter italicus--1||s__Phaeobacter piscinae--1||s__Phaeobacter porticola--1||s__Phytohalomonas tamaricis--1||s__Ramlibacter sp012927085--1||s__Sagittula sp017813235--1||s__Salinicola endophyticus--1||s__Salinicola sp000737985--1||s__Salinicola tamaricis--1||s__Shimia sp017743735--1||s__Solibacter sp003136215--1||s__Syntrophotalea carbinolica--1||s__Syntrophotalea sp002435955--1||s__Terracidiphilus savannae--1||s__Thiomicrorhabdus arctica--1||s__Thiomicrorhabdus indica--1||s__Thiomicrorhabdus sediminis--1||s__Thiomicrorhabdus sp000478585--2||s__Thiomicrorhabdus sp013153955--1||s__Thiomicrorhabdus sp013391695--2||s__Thiomicrorhabdus sp014763835--1||s__Thiomicrorhabdus sp015487015--1||s__Thiomicrorhabdus sp015487495--1||s__Thiomicrorhabdus sp015488565--1||s__Thiomicrorhabdus sp017571475--1||s__Thiomicrorhabdus xiamenensis--1||s__Thiosulfativibrio zosterae--1||s__Tropicibacter naphthalenivorans--1||s__WKFJ01 sp014872785--1||s__WQRX01 sp009779755--1||s__WQRX01 sp009780585--1||s__WQVC01 sp009777845--3||s__WQVC01 sp009779835--1||s__WQVC01 sp009781765--2||s__WQVC01 sp009783395--2||s__WQVC01 sp009785665--6||s__WQVC01 sp009786685--1||s__WQVC01 sp009786975--2||s__WQVX01 sp009785615--15||s__WRAA01 sp009780015--2||s__WRAA01 sp009780445--4||s__WRAC01 sp009780415--2||s__WRAH01 sp009788085--1||s__WRAX01 sp009780485--2||s__WRAX01 sp009787945--1||s__WRBF01 sp009784685--1||s__WRBJ01 sp009784355--1||s__WRBJ01 sp009784615--1||s__WRFW01 sp009787435--4||s__WRKF01 sp009778165--2||s__WRKG01 sp009778185--2||s__WRKG01 sp009782245--1||s__WRKH01 sp009778175--2||s__WYBT01 sp016795325--1||s__XY-R5 sp001660395--1||s__Yersinia entomophaga--1||s__Yersinia nurmii--1||s__Yersinia ruckeri--1:heptad_counter=MCP-24H--1||MCP-28H--2||MCP-34H--1||MCP-36H--290||MCP-44H--1:lbd_counter=:lca_tree=d__Bacteria:length_avg=94.0:length_max=156.0:length_min=39.0:length_std=45.09988913511872:length_sum=1034.0:mismatch_avg=25.09090909090909:mismatch_max=70.0:mismatch_min=3.0:mismatch_std=23.843047395224232:mismatch_sum=276.0:name=N655960:qcovhsp_avg=98.93636363636364:qcovhsp_max=100.0:qcovhsp_min=95.6:qcovhsp_std=1.6752747400189199:qcovhsp_sum=1088.3:qend_avg=93.72727272727273:qend_max=154.0:qend_min=40.0:qend_std=44.077411242247216:qend_sum=1031.0:qstart_avg=1.2727272727272727:qstart_max=2.0:qstart_min=1.0:qstart_std=0.46709936649691375:qstart_sum=14.0:ref_name_counter=GB_GCA_004799515.1_protein.faa_SSMX01000027.1_103@PF00015_full_PFAM.400.569--1||GB_GCA_014841595.1_protein.faa_JACYUE010000002.1_822@PF00015_full_PFAM.313.507--1||GB_GCA_018818925.1_protein.faa_JAHJQZ010000071.1_3@PF00015_full_PFAM.440.538--1||GB_GCA_018818925.1_protein.faa_JAHJQZ010000097.1_2@PF00015_full_PFAM.435.506--2||GB_GCA_903839845.1_protein.faa_CAIMEA010000047.1_2@PF00015_full_PFAM.335.432--1||RS_GCF_000818395.1_protein.faa_NZ_JWJG01000028.1_588@PF00015_full_PFAM.316.506--1||RS_GCF_001457475.1_protein.faa_NZ_LN831029.1_3879@PF00015_full_PFAM.326.516--1||RS_GCF_001465545.3_protein.faa_NZ_CP013480.3_1885@PF00015_full_PFAM.315.500--1||RS_GCF_001541225.1_protein.faa_NZ_LMTS01000047.1_17@PF00015_full_PFAM.312.480--2:scovhsp_avg=63.13636363636365:scovhsp_max=91.7:scovhsp_min=50.5:scovhsp_std=16.511709343812512:scovhsp_sum=694.5000000000001:send_avg=133.1818181818182:send_max=169.0:send_min=67.0:send_std=43.305468896706756:send_sum=1465.0:sstart_avg=40.36363636363637:sstart_max=70.0:sstart_min=12.0:sstart_std=23.087974043959456:sstart_sum=444.0],a28ab2b5-8f1a-441f-9831-fcdd708dc433_1@MCPsignal.24.68:5e-09[&&NHX:Sample=rhiztom3:Type=capture:capture_class=c__Alphaproteobacteria:capture_domain=d__Bacteria:capture_family=f__Devosiaceae:capture_genus=g__Devosia_A:capture_order=o__Rhizobiales:capture_phylum=p__Proteobacteria:capture_species=s__Devosia_A sp001899085:heptad=MCP-36H])0.21:1.8e-08[&&NHX:Sample_counter=rhizpot1--35||rhizpot2--7||rhizpot3--29||rhiztom1--15||rhiztom2--33||rhiztom3--35:Type_counter=GTDB--142||capture--154:besthit_avg=77.15454545454546:besthit_max=93.0:besthit_min=50.6:besthit_std=14.204602327158874:besthit_sum=848.7:bitscore_avg=116.11818181818181:bitscore_max=185.0:bitscore_min=66.2:bitscore_std=42.16061712503313:bitscore_sum=1277.3:capture_class_counter=c__Acidobacteriae--1||c__Actinomycetia--1||c__Alphaproteobacteria--53||c__Anaerolineae--2||c__Bacilli--4||c__Bacteroidia--1||c__Bradymonadia--2||c__Clostridia--8||c__DRWO01--1||c__Deinococci--1||c__Desulfobacteria--2||c__Desulfobulbia--2||c__Desulfotomaculia--1||c__Desulfovibrionia--2||c__Desulfuromonadia--4||c__Gammaproteobacteria--47||c__Gemmatimonadetes--1||c__Geothermincolia--1||c__Limnochordia--1||c__Myxococcia--1||c__Phycisphaerae--2||c__Planctomycetia--3||c__Polyangia--3||c__QNDG01--1||c__Spirochaetia--3||c__Synergistia--1||c__Syntrophomonadia--1||c__Thermodesulfovibrionia--1||c__Thermosediminibacteria--1||c__UBA727--1||c__UBA796--1:capture_domain_counter=d__Bacteria--154:capture_family_counter=f__A4b--1||f__Aeromonadaceae--1||f__Aminobacteriaceae--1||f__Anaerohalosphaeraceae--1||f__Anoxymicrobiaceae--1||f__Aquisalimonadaceae--1||f__Beijerinckiaceae--4||f__Bryobacteraceae--1||f__Burkholderiaceae--16||f__Caulobacteraceae--3||f__DRWO01--1||f__DSM-21159--1||f__DSM-8532--2||f__DTU087--1||f__Deinococcaceae--1||f__Desulfobacteraceae--1||f__Desulfobulbaceae--1||f__Desulfohalobiaceae--1||f__Desulforegulaceae--1||f__Desulfotomaculaceae--1||f__Desulfovibrionaceae--1||f__Desulfurivibrionaceae--1||f__Devosiaceae--14||f__Dissulfurispiraceae--1||f__Emcibacteraceae--1||f__Ferrovibrionaceae--2||f__GCA-2862545--1||f__Gemmatimonadaceae--1||f__Geobacteraceae--2||f__Halomonadaceae--3||f__Isosphaeraceae--1||f__Lachnospiraceae--5||f__Magnetospirillaceae--4||f__Maricaulaceae--1||f__Methylomonadaceae--1||f__Micromonosporaceae--1||f__Myxococcaceae--1||f__NBRC-103111--2||f__Oleiphilaceae--1||f__Oscillospiraceae--1||f__Paenibacillaceae--2||f__Polyangiaceae--3||f__Pseudomonadaceae--15||f__Pseudopelobacteraceae--2||f__QNDG01--1||f__Rhizobiaceae--7||f__Rhodanobacteraceae--2||f__Rhodobacteraceae--4||f__Rhodocyclaceae--4||f__Rhodospirillaceae--1||f__SG8-4--1||f__SKKC01--2||f__Saprospiraceae--1||f__Sedimenticolaceae--1||f__Shewanellaceae--2||f__Sphingomonadaceae--4||f__Syntrophomonadaceae--1||f__Thermosediminibacteraceae--1||f__Treponemataceae--1||f__UBA1268--2||f__UBA1532--2||f__UBA6663--1||f__VGSZ01--1||f__Xanthobacteraceae--7:capture_genus_counter=g__Acetatifactor--2||g__Acidovorax_A--2||g__Actinoplanes--1||g__Aeromonas--1||g__Agrobacterium--1||g__Alcaligenes--1||g__Algihabitans--1||g__Allorhizobium--1||g__Aquabacterium--2||g__Aquisalimonas--1||g__Aquisphaera--1||g__Asticcacaulis--2||g__Aurantimonas--1||g__Azoarcus--1||g__Azonexus--2||g__Bosea--1||g__Bradyrhizobium--5||g__CAG-95--1||g__CAINDO01--2||g__CAJANL01--3||g__CFBP-8762--1||g__Chromohalobacter--1||g__Cohnella--1||g__Cucumibacter--3||g__Cupriavidus--2||g__DRWO01--1||g__DTU059--2||g__DTU087--1||g__Deinococcus--1||g__Desulfobacter--1||g__Desulfobotulus--1||g__Desulfobulbus_A--1||g__Desulfohalobium--1||g__Desulfotomaculum--1||g__Desulfovibrio--1||g__Devosia--2||g__Devosia_A--6||g__Dyella_B--2||g__ER4--1||g__Emcibacter--1||g__Ensifer--1||g__Erythrobacter--1||g__F1-20-MAGs016--2||g__FEN-727--1||g__Fen-999--1||g__Ferrovibrio--2||g__Fervidicola--1||g__Frigidibacter--1||g__Gemmatimonas--1||g__Geomonas--1||g__Geotalea--1||g__Hahella--1||g__Halomonas--1||g__Herbaspirillum--1||g__HyVt-613--1||g__Hyalangium--1||g__JAAYLU01--1||g__JABSRN01--1||g__JACAER01--1||g__JACOUT01--1||g__JACRCG01--2||g__JACRDA01--1||g__JADFXI01--1||g__JAFGGE01--1||g__JAFGRY01--1||g__JAFGVK01--1||g__JAHJQZ01--2||g__Kushneria--1||g__Leisingera--1||g__Massilia--2||g__Methylobacter_A--1||g__Methylobacterium--3||g__NK4A144--1||g__Neorhizobium--1||g__Noviherbaspirillum_A--1||g__Novosphingopyxis--1||g__PLanc-01--1||g__Paenibacillus--1||g__Paenibacillus_AB--1||g__Palsa-881--1||g__Pararhodospirillum--1||g__Pelomonas--1||g__Phaeospirillum--1||g__Pseudolabrys--1||g__Pseudomonas--1||g__Pseudomonas_A--1||g__Pseudomonas_D--1||g__Pseudomonas_E--12||g__R196--1||g__Rhizobacter--1||g__Rhizobium--1||g__Rhodobacter_B--1||g__Rhodoplanes--1||g__Robbsia--1||g__Robiginitomaculum_B--1||g__SCN-69-89--1||g__SIG332--1||g__SLAN01--2||g__SXZD01--1||g__SYFR01--1||g__Shewanella--2||g__Solibacter--1||g__Sphingomonas--2||g__Spiro-10--1||g__Syntrophomonas_A--1||g__Tateyamaria--1||g__Thiodiazotropha--1||g__UBA5123--1||g__UBA6663--1||g__Youhaiella--1:capture_order_counter=o__Acetivibrionales--2||o__Aggregatilineales--1||o__Anaerolineales--1||o__Bryobacterales--1||o__Burkholderiales--20||o__Caulobacterales--4||o__Chitinophagales--1||o__Chromatiales--1||o__DRWO01--1||o__DSM-27196--2||o__DTU087--1||o__Deinococcales--1||o__Desulfobacterales--2||o__Desulfobulbales--2||o__Desulfotomaculales--1||o__Desulfovibrionales--2||o__Enterobacterales--3||o__Fen-727--1||o__Ferrovibrionales--2||o__Gemmatimonadales--1||o__Geobacterales--4||o__Isosphaerales--1||o__Kiloniellales--1||o__Lachnospirales--5||o__Methylococcales--1||o__Mycobacteriales--1||o__Myxococcales--1||o__Nitrococcales--1||o__Oscillospirales--1||o__Paenibacillales--4||o__Pirellulales--2||o__Polyangiales--3||o__Pseudomonadales--19||o__QNDG01--1||o__Rhizobiales--32||o__Rhodobacterales--4||o__Rhodospirillales--5||o__Sedimentisphaerales--2||o__Sphingomonadales--5||o__Synergistales--1||o__Syntrophomonadales--1||o__Thermodesulfovibrionales--1||o__Thermosediminibacterales--1||o__Treponematales--1||o__UBA727--1||o__UBA796--1||o__UBA7976--2||o__Xanthomonadales--2:capture_phylum_counter=p__Acidobacteriota--1||p__Actinobacteriota--2||p__Bacteroidota--1||p__Chloroflexota--2||p__Deinococcota--1||p__Desulfobacterota--8||p__Desulfobacterota_I--2||p__Firmicutes--4||p__Firmicutes_A--9||p__Firmicutes_B--2||p__Firmicutes_G--1||p__Gemmatimonadota--1||p__Myxococcota--7||p__Myxococcota_A--1||p__Nitrospirota--1||p__Planctomycetota--5||p__Proteobacteria--100||p__QNDG01--1||p__Spirochaetota--3||p__Synergistota--2:capture_species_counter=s__Acetatifactor sp014804645--1||s__Acetatifactor sp910589655--1||s__Acidovorax_A citrulli--1||s__Acidovorax_A oryzae--1||s__Actinoplanes cyaneus--1||s__Aeromonas salmonicida--1||s__Agrobacterium sp900473205--1||s__Alcaligenes faecalis_C--1||s__Algihabitans albus--1||s__Allorhizobium sp014237835--1||s__Aquabacterium sp002339015--1||s__Aquabacterium sp016234775--1||s__Aquisalimonas sp012044895--1||s__Aquisphaera giovannonii--1||s__Asticcacaulis sp003053985--1||s__Asticcacaulis tiandongensis--1||s__Aurantimonas coralicida_A--1||s__Azoarcus sp012911025--1||s__Azonexus sp003583745--1||s__Azonexus sp903930395--1||s__Bosea sp003952665--1||s__Bradyrhizobium erythrophlei_C--1||s__Bradyrhizobium sp016213215--1||s__Bradyrhizobium sp018398895--1||s__Bradyrhizobium tropiciagri--2||s__CAG-95 sp017411305--1||s__CAINDO01 sp903847385--2||s__CAJANL01 sp903941105--3||s__CFBP-8762 sp014841565--1||s__Chromohalobacter israelensis--1||s__Cohnella candidum--1||s__Cucumibacter marinus--3||s__Cupriavidus neocaledonicus--1||s__Cupriavidus sp000379565--1||s__DRWO01 sp011375965--1||s__DTU059 sp012521705--2||s__DTU087 sp012727675--1||s__Deinococcus fonticola--1||s__Desulfobacter sp003538835--1||s__Desulfobotulus mexicanus--1||s__Desulfobulbus_A mediterraneus--1||s__Desulfohalobium retbaense--1||s__Desulfotomaculum hydrothermale--1||s__Desulfovibrio intestinalis--1||s__Devosia sp900470445--1||s__Devosia submarina--1||s__Devosia_A sp001899085--4||s__Devosia_A sp015657675--1||s__Devosia_A sp016713105--1||s__Dyella_B sp903970555--2||s__ER4 sp902779695--1||s__Emcibacter nanhaiensis--1||s__Ensifer adhaerens_D--1||s__Erythrobacter sp002842735--1||s__F1-20-MAGs016 sp018970785--2||s__FEN-727 sp003154635--1||s__Fen-999 sp016235765--1||s__Ferrovibrio sp002482765--2||s__Fervidicola ferrireducens--1||s__Frigidibacter mobilis--1||s__Gemmatimonas sp002483225--1||s__Geomonas sp018986935--1||s__Geotalea daltonii--1||s__Hahella sp004135205--1||s__Halomonas montanilacus--1||s__Herbaspirillum autotrophicum--1||s__HyVt-613 sp011371135--1||s__Hyalangium minutum--1||s__JAAYLU01 sp001604435--1||s__JABSRN01 sp013214025--1||s__JACAER01 sp013388745--1||s__JACOUT01 sp016177705--1||s__JACRCG01 sp001802125--1||s__JACRCG01 sp903930585--1||s__JACRDA01 sp016212965--1||s__JADFXI01 sp015233655--1||s__JAFGGE01 sp016930745--1||s__JAFGRY01 sp016934955--1||s__JAFGVK01 sp016938035--1||s__JAHJQZ01 sp018818925--2||s__Kushneria phosphatilytica--1||s__Leisingera sp004123675--1||s__Massilia aurea_A--2||s__Methylobacter_A sp016784875--1||s__Methylobacterium aquaticum_C--1||s__Methylobacterium indicum--1||s__Methylobacterium sp011043735--1||s__NK4A144 sp003488445--1||s__Neorhizobium sp902167985--1||s__Noviherbaspirillum_A sp019052805--1||s__Novosphingopyxis sp002683755--1||s__PLanc-01 sp002327785--1||s__Paenibacillus odorifer--1||s__Paenibacillus_AB flagellatus--1||s__Palsa-881 sp018241335--1||s__Pararhodospirillum photometricum--1||s__Pelomonas saccharophila--1||s__Phaeospirillum molischianum--1||s__Pseudolabrys sp903891395--1||s__Pseudomonas sp017589465--1||s__Pseudomonas_A stutzeri_AC--1||s__Pseudomonas_D aestusnigri--1||s__Pseudomonas_E alcaligenes_C--1||s__Pseudomonas_E cremoricolorata_A--2||s__Pseudomonas_E graminis_D--1||s__Pseudomonas_E mendocina--1||s__Pseudomonas_E palleroniana--1||s__Pseudomonas_E putida_K--1||s__Pseudomonas_E putida_V--1||s__Pseudomonas_E sp002483005--1||s__Pseudomonas_E sp900585905--1||s__Pseudomonas_E syringae_J--1||s__Pseudomonas_E viciae--1||s__R196 sp004764705--1||s__Rhizobacter sp000799305--1||s__Rhizobium etli_B--1||s__Rhodobacter_B sp002701395--1||s__Rhodoplanes elegans--1||s__Robbsia andropogonis--1||s__Robiginitomaculum_B sp002733485--1||s__SCN-69-89 sp017307915--1||s__SIG332 sp017468395--1||s__SLAN01 sp007135605--2||s__SXZD01 sp005788065--1||s__SYFR01 sp005800325--1||s__Shewanella carassii--1||s__Shewanella sp012911865--1||s__Solibacter sp003136215--1||s__Sphingomonas mali--1||s__Sphingomonas sp016820445--1||s__Spiro-10 sp003246335--1||s__Syntrophomonas_A palmitatica--1||s__Tateyamaria sp000814025--1||s__Thiodiazotropha sp003058495--1||s__UBA5123 sp002414225--1||s__UBA6663 sp002455335--1||s__Youhaiella tibetensis--1:evalue_avg=8.514472727272752e-17:evalue_max=7.74e-16:evalue_min=2.51e-60:evalue_std=2.331116075141221e-16:evalue_sum=9.365920000000027e-16:gapopen_avg=0.36363636363636365:gapopen_max=3.0:gapopen_min=0.0:gapopen_std=0.9244162777371754:gapopen_sum=4.0:gtdb_class_counter=c__Acidobacteriae--3||c__Alphaproteobacteria--12||c__Bdellovibrionia--1||c__Clostridia--62||c__Desulfuromonadia--2||c__Gammaproteobacteria--61||c__UBA1135--1:gtdb_domain_counter=d__Bacteria--142:gtdb_family_counter=f__Acetobacteraceae--2||f__Acidobacteriaceae--1||f__Alteromonadaceae--6||f__Bdellovibrionaceae--1||f__Bryobacteraceae--2||f__Burkholderiaceae--5||f__Enterobacteriaceae--7||f__GCA-002686595--1||f__Granulosicoccaceae--1||f__Halomonadaceae--13||f__JAAYOS01--1||f__JABHGC01--2||f__JABXHR01--1||f__Oleiphilaceae--4||f__Rhodobacteraceae--9||f__Ruminococcaceae--1||f__Syntrophotaleaceae--2||f__Thiomicrospiraceae--22||f__UBA11393--1||f__UBA5962--6||f__WQUN01--40||f__WRAA01--6||f__WRAX01--7||f__WRBF01--1:gtdb_genus_counter=g__Acetobacter--2||g__Aestuariibacter--1||g__Affinibrenneria--1||g__Alteromonas_E--2||g__Alteromonas_F--1||g__Aquabacterium--1||g__Bdellovibrio--1||g__Brenneria--3||g__CAIRSA01--1||g__CAITNM01--1||g__Comamonas--1||g__GCA-002282575--1||g__GCA-1730015--1||g__Hahella--3||g__Halotalea--2||g__Halovulum--1||g__Hydrogenovibrio--6||g__Hylemonella--1||g__JAAYOS01--1||g__JAAYSD01--1||g__JABHGC01--2||g__JABXHR01--1||g__JADJWY01--1||g__JAEUPI01--1||g__Kushneria--7||g__Phaeobacter--5||g__Phytohalomonas--1||g__Ramlibacter--1||g__Sagittula--1||g__Salinicola--3||g__Shimia--1||g__Solibacter--1||g__Syntrophotalea--2||g__Terracidiphilus--1||g__Thiomicrorhabdus--14||g__Thiosulfativibrio--1||g__Tropicibacter--1||g__WKFJ01--1||g__WQRX01--2||g__WQVC01--17||g__WQVX01--15||g__WRAA01--6||g__WRAC01--2||g__WRAH01--1||g__WRAX01--3||g__WRBF01--1||g__WRBJ01--2||g__WRFW01--4||g__WRKF01--2||g__WRKG01--3||g__WRKH01--2||g__WYBT01--1||g__XY-R5--1||g__Yersinia--3:gtdb_order_counter=o__Acetobacterales--2||o__Acidobacteriales--1||o__Bdellovibrionales--1||o__Bryobacterales--2||o__Burkholderiales--5||o__Desulfuromonadales--2||o__Enterobacterales--13||o__Granulosicoccales--1||o__JABHGC01--2||o__JABXHR01--1||o__Lachnospirales--60||o__Oscillospirales--2||o__Paracaedibacterales--1||o__Pseudomonadales--17||o__Rhodobacterales--9||o__Thiomicrospirales--22||o__UBA1135--1:gtdb_phylum_counter=p__Acidobacteriota--3||p__Bdellovibrionota--1||p__Desulfobacterota--2||p__Firmicutes_A--62||p__Planctomycetota--1||p__Proteobacteria--73:gtdb_species_counter=s__Acetobacter lovaniensis--1||s__Acetobacter sp017474285--1||s__Aestuariibacter salexigens--1||s__Affinibrenneria salicis--1||s__Alteromonas_E facilis--1||s__Alteromonas_E flava--1||s__Alteromonas_F sediminis--1||s__Aquabacterium sp004322345--1||s__Bdellovibrio sp013752535--1||s__Brenneria goodwinii--1||s__Brenneria izadpanahii--1||s__Brenneria sp013155275--1||s__CAIRSA01 sp903881085--1||s__CAITNM01 sp903874955--1||s__Comamonas terrigena--1||s__GCA-002282575 sp002281095--1||s__GCA-1730015 sp001730015--1||s__Hahella chejuensis--1||s__Hahella sp004135205--1||s__Hahella sp018986435--1||s__Halotalea alkalilenta--1||s__Halotalea alkalilenta_A--1||s__Halovulum sediminis--1||s__Hydrogenovibrio kuenenii--1||s__Hydrogenovibrio marinus--1||s__Hydrogenovibrio sp001507555--1||s__Hydrogenovibrio sp002848135--1||s__Hydrogenovibrio sp009296185--1||s__Hydrogenovibrio thermophilus--1||s__Hylemonella gracilis--1||s__JAAYOS01 sp012521525--1||s__JAAYSD01 sp012518465--1||s__JABHGC01 sp018672285--2||s__JABXHR01 sp013373515--1||s__JADJWY01 sp016716085--1||s__JAEUPI01 sp015075165--1||s__Kushneria aurantia--1||s__Kushneria avicenniae--1||s__Kushneria indalinina--1||s__Kushneria konosiri--1||s__Kushneria marisflavi--1||s__Kushneria pakistanensis--1||s__Kushneria phyllosphaerae--1||s__Phaeobacter gallaeciensis--1||s__Phaeobacter inhibens--1||s__Phaeobacter italicus--1||s__Phaeobacter piscinae--1||s__Phaeobacter porticola--1||s__Phytohalomonas tamaricis--1||s__Ramlibacter sp012927085--1||s__Sagittula sp017813235--1||s__Salinicola endophyticus--1||s__Salinicola sp000737985--1||s__Salinicola tamaricis--1||s__Shimia sp017743735--1||s__Solibacter sp003136215--1||s__Syntrophotalea carbinolica--1||s__Syntrophotalea sp002435955--1||s__Terracidiphilus savannae--1||s__Thiomicrorhabdus arctica--1||s__Thiomicrorhabdus indica--1||s__Thiomicrorhabdus sediminis--1||s__Thiomicrorhabdus sp000478585--2||s__Thiomicrorhabdus sp013153955--1||s__Thiomicrorhabdus sp013391695--2||s__Thiomicrorhabdus sp014763835--1||s__Thiomicrorhabdus sp015487015--1||s__Thiomicrorhabdus sp015487495--1||s__Thiomicrorhabdus sp015488565--1||s__Thiomicrorhabdus sp017571475--1||s__Thiomicrorhabdus xiamenensis--1||s__Thiosulfativibrio zosterae--1||s__Tropicibacter naphthalenivorans--1||s__WKFJ01 sp014872785--1||s__WQRX01 sp009779755--1||s__WQRX01 sp009780585--1||s__WQVC01 sp009777845--3||s__WQVC01 sp009779835--1||s__WQVC01 sp009781765--2||s__WQVC01 sp009783395--2||s__WQVC01 sp009785665--6||s__WQVC01 sp009786685--1||s__WQVC01 sp009786975--2||s__WQVX01 sp009785615--15||s__WRAA01 sp009780015--2||s__WRAA01 sp009780445--4||s__WRAC01 sp009780415--2||s__WRAH01 sp009788085--1||s__WRAX01 sp009780485--2||s__WRAX01 sp009787945--1||s__WRBF01 sp009784685--1||s__WRBJ01 sp009784355--1||s__WRBJ01 sp009784615--1||s__WRFW01 sp009787435--4||s__WRKF01 sp009778165--2||s__WRKG01 sp009778185--2||s__WRKG01 sp009782245--1||s__WRKH01 sp009778175--2||s__WYBT01 sp016795325--1||s__XY-R5 sp001660395--1||s__Yersinia entomophaga--1||s__Yersinia nurmii--1||s__Yersinia ruckeri--1:heptad_counter=MCP-24H--1||MCP-28H--2||MCP-34H--1||MCP-36H--291||MCP-44H--1:lbd_counter=:lca_tree=d__Bacteria:length_avg=94.0:length_max=156.0:length_min=39.0:length_std=45.09988913511872:length_sum=1034.0:mismatch_avg=25.09090909090909:mismatch_max=70.0:mismatch_min=3.0:mismatch_std=23.843047395224232:mismatch_sum=276.0:name=N655962:qcovhsp_avg=98.93636363636364:qcovhsp_max=100.0:qcovhsp_min=95.6:qcovhsp_std=1.6752747400189199:qcovhsp_sum=1088.3:qend_avg=93.72727272727273:qend_max=154.0:qend_min=40.0:qend_std=44.077411242247216:qend_sum=1031.0:qstart_avg=1.2727272727272727:qstart_max=2.0:qstart_min=1.0:qstart_std=0.46709936649691375:qstart_sum=14.0:ref_name_counter=GB_GCA_004799515.1_protein.faa_SSMX01000027.1_103@PF00015_full_PFAM.400.569--1||GB_GCA_014841595.1_protein.faa_JACYUE010000002.1_822@PF00015_full_PFAM.313.507--1||GB_GCA_018818925.1_protein.faa_JAHJQZ010000071.1_3@PF00015_full_PFAM.440.538--1||GB_GCA_018818925.1_protein.faa_JAHJQZ010000097.1_2@PF00015_full_PFAM.435.506--2||GB_GCA_903839845.1_protein.faa_CAIMEA010000047.1_2@PF00015_full_PFAM.335.432--1||RS_GCF_000818395.1_protein.faa_NZ_JWJG01000028.1_588@PF00015_full_PFAM.316.506--1||RS_GCF_001457475.1_protein.faa_NZ_LN831029.1_3879@PF00015_full_PFAM.326.516--1||RS_GCF_001465545.3_protein.faa_NZ_CP013480.3_1885@PF00015_full_PFAM.315.500--1||RS_GCF_001541225.1_protein.faa_NZ_LMTS01000047.1_17@PF00015_full_PFAM.312.480--2:scovhsp_avg=63.13636363636365:scovhsp_max=91.7:scovhsp_min=50.5:scovhsp_std=16.511709343812512:scovhsp_sum=694.5000000000001:send_avg=133.1818181818182:send_max=169.0:send_min=67.0:send_std=43.305468896706756:send_sum=1465.0:sstart_avg=40.36363636363637:sstart_max=70.0:sstart_min=12.0:sstart_std=23.087974043959456:sstart_sum=444.0],(21c51459-68db-5452-a13d-d35b3f196f58_5@MCPsignal.171.219:5e-09[&&NHX:Sample=rhiztom3:Type=capture:capture_class=c__Gammaproteobacteria:capture_domain=d__Bacteria:capture_family=f__Burkholderiaceae:capture_genus=g__Massilia:capture_order=o__Burkholderiales:capture_phylum=p__Proteobacteria:capture_species=s__Massilia sp014171595:heptad=MCP-36H],((14b76396-587c-47a7-a73c-294b94735ee1_2@MCPsignal.24.71:6e-09[&&NHX:Sample=rhiztom1:Type=capture:capture_class=c__Alphaproteobacteria:capture_domain=d__Bacteria:capture_family=f__Sphingomonadaceae:capture_genus=g__Novosphingobium:capture_order=o__Sphingomonadales:capture_phylum=p__Proteobacteria:capture_species=s__Novosphingobium colocasiae:heptad=MCP-36H],((((1fbd93f2-ead9-435d-9e10-178301cfbb6b_3@MCPsignal.56.93:0.132772[&&NHX:Sample=rhizpot1:Type=capture:capture_class=c__Clostridia:capture_domain=d__Bacteria:capture_family=f__Defluviitaleaceae:capture_genus=g__Defluviitalea_A:capture_order=o__Lachnospirales:capture_phylum=p__Firmicutes_A:capture_species=s__Defluviitalea_A raffinosedens:heptad=MCP-36H],c9594fde-9bfa-41ed-9092-4e9d31722d76_1@MCPsignal.42.90:5e-09[&&NHX:Sample=rhiztom3:Type=capture:capture_class=c__Clostridia:capture_domain=d__Bacteria:capture_family=f__Oscillospiraceae:capture_genus=g__ER4:capture_order=o__Oscillospirales:capture_phylum=p__Firmicutes_A:capture_species=s__ER4 sp015068395:heptad=MCP-36H])0:5e-09[&&NHX:Sample_counter=rhizpot1--1||rhiztom3--1:Type_counter=capture--2:capture_class_counter=c__Clostridia--2:capture_domain_counter=d__Bacteria--2:capture_family_counter=f__Defluviitaleaceae--1||f__Oscillospiraceae--1:capture_genus_counter=g__Defluviitalea_A--1||g__ER4--1:capture_order_counter=o__Lachnospirales--1||o__Oscillospirales--1:capture_phylum_counter=p__Firmicutes_A--2:capture_species_counter=s__Defluviitalea_A raffinosedens--1||s__ER4 sp015068395--1:gtdb_class_counter=:gtdb_domain_counter=:gtdb_family_counter=:gtdb_genus_counter=:gtdb_order_counter=:gtdb_phylum_counter=:gtdb_species_counter=:heptad_counter=MCP-36H--2:lbd_counter=:name=N655967:ref_name_counter=],((((((5680c515-b75e-455d-9836-4ff8b9c49674_4@MCPsignal.156.197:0[&&NHX:Sample=rhizpot1:Type=capture:capture_class=c__Alphaproteobacteria:capture_domain=d__Bacteria:capture_family=f__Devosiaceae:capture_genus=g__Devosia_A:capture_order=o__Rhizobiales:capture_phylum=p__Proteobacteria:capture_species=s__Devosia_A sp001899085:heptad=MCP-36H],5e9a7dc6-f53c-476b-893c-6f85752a209a_1@MCPsignal.113.154:0[&&NHX:Sample=rhiztom1:Type=capture:capture_class=c__Anaerolineae:capture_domain=d__Bacteria:capture_family=f__UBA6663:capture_genus=g__UBA6663:capture_order=o__Anaerolineales:capture_phylum=p__Chloroflexota:capture_species=s__UBA6663 sp002455335:heptad=MCP-36H])0:0[&&NHX:Sample_counter=rhizpot1--1||rhiztom1--1:Type_counter=capture--2:capture_class_counter=c__Alphaproteobacteria--1||c__Anaerolineae--1:capture_domain_counter=d__Bacteria--2:capture_family_counter=f__Devosiaceae--1||f__UBA6663--1:capture_genus_counter=g__Devosia_A--1||g__UBA6663--1:capture_order_counter=o__Anaerolineales--1||o__Rhizobiales--1:capture_phylum_counter=p__Chloroflexota--1||p__Proteobacteria--1:capture_species_counter=s__Devosia_A sp001899085--1||s__UBA6663 sp002455335--1:gtdb_class_counter=:gtdb_domain_counter=:gtdb_family_counter=:gtdb_genus_counter=:gtdb_order_counter=:gtdb_phylum_counter=:gtdb_species_counter=:heptad_counter=MCP-36H--2:lbd_counter=:name=N655970:ref_name_counter=],907bef62-ab6a-5e67-90ad-903133403c86_1@MCPsignal.44.85:0[&&NHX:Sample=rhiztom1:Type=capture:capture_class=c__Alphaproteobacteria:capture_domain=d__Bacteria:capture_family=f__Devosiaceae:capture_genus=g__Devosia_A:capture_order=o__Rhizobiales:capture_phylum=p__Proteobacteria:capture_species=s__Devosia_A sp001899085:heptad=MCP-36H])0:0[&&NHX:Sample_counter=rhizpot1--1||rhiztom1--2:Type_counter=capture--3:capture_class_counter=c__Alphaproteobacteria--2||c__Anaerolineae--1:capture_domain_counter=d__Bacteria--3:capture_family_counter=f__Devosiaceae--2||f__UBA6663--1:capture_genus_counter=g__Devosia_A--2||g__UBA6663--1:capture_order_counter=o__Anaerolineales--1||o__Rhizobiales--2:capture_phylum_counter=p__Chloroflexota--1||p__Proteobacteria--2:capture_species_counter=s__Devosia_A sp001899085--2||s__UBA6663 sp002455335--1:gtdb_class_counter=:gtdb_domain_counter=:gtdb_family_counter=:gtdb_genus_counter=:gtdb_order_counter=:gtdb_phylum_counter=:gtdb_species_counter=:heptad_counter=MCP-36H--3:lbd_counter=:name=N655972:ref_name_counter=],fe7c2c6d-0b49-4860-b945-045f2c59f17f_3@MCPsignal.96.137:0[&&NHX:Sample=rhiztom1:Type=capture:capture_class=c__Anaerolineae:capture_domain=d__Bacteria:capture_family=f__UBA6663:capture_genus=g__UBA6663:capture_order=o__Anaerolineales:capture_phylum=p__Chloroflexota:capture_species=s__UBA6663 sp002455335:heptad=MCP-36H])0:0[&&NHX:Sample_counter=rhizpot1--1||rhiztom1--3:Type_counter=capture--4:capture_class_counter=c__Alphaproteobacteria--2||c__Anaerolineae--2:capture_domain_counter=d__Bacteria--4:capture_family_counter=f__Devosiaceae--2||f__UBA6663--2:capture_genus_counter=g__Devosia_A--2||g__UBA6663--2:capture_order_counter=o__Anaerolineales--2||o__Rhizobiales--2:capture_phylum_counter=p__Chloroflexota--2||p__Proteobacteria--2:capture_species_counter=s__Devosia_A sp001899085--2||s__UBA6663 sp002455335--2:gtdb_class_counter=:gtdb_domain_counter=:gtdb_family_counter=:gtdb_genus_counter=:gtdb_order_counter=:gtdb_phylum_counter=:gtdb_species_counter=:heptad_counter=MCP-36H--4:lbd_counter=:name=N655974:ref_name_counter=],94c8790b-4994-4b59-99f7-c94b7d40a5eb_4@MCPsignal.312.353:0[&&NHX:Sample=rhiztom2:Type=capture:capture_class=c__Alphaproteobacteria:capture_domain=d__Bacteria:capture_family=f__Devosiaceae:capture_genus=g__Devosia_A:capture_order=o__Rhizobiales:capture_phylum=p__Proteobacteria:capture_species=s__Devosia_A sp014873135:heptad=MCP-36H])0:0[&&NHX:Sample_counter=rhizpot1--1||rhiztom1--3||rhiztom2--1:Type_counter=capture--5:capture_class_counter=c__Alphaproteobacteria--3||c__Anaerolineae--2:capture_domain_counter=d__Bacteria--5:capture_family_counter=f__Devosiaceae--3||f__UBA6663--2:capture_genus_counter=g__Devosia_A--3||g__UBA6663--2:capture_order_counter=o__Anaerolineales--2||o__Rhizobiales--3:capture_phylum_counter=p__Chloroflexota--2||p__Proteobacteria--3:capture_species_counter=s__Devosia_A sp001899085--2||s__Devosia_A sp014873135--1||s__UBA6663 sp002455335--2:gtdb_class_counter=:gtdb_domain_counter=:gtdb_family_counter=:gtdb_genus_counter=:gtdb_order_counter=:gtdb_phylum_counter=:gtdb_species_counter=:heptad_counter=MCP-36H--5:lbd_counter=:name=N655976:ref_name_counter=],d90c022e-58e5-5535-8f60-dfff06fa73ca_1@MCPsignal.24.65:0[&&NHX:Sample=rhiztom2:Type=capture:capture_class=c__Alphaproteobacteria:capture_domain=d__Bacteria:capture_family=f__Devosiaceae:capture_genus=g__Devosia_A:capture_order=o__Rhizobiales:capture_phylum=p__Proteobacteria:capture_species=s__Devosia_A sp014873135:heptad=MCP-36H])0:0[&&NHX:Sample_counter=rhizpot1--1||rhiztom1--3||rhiztom2--2:Type_counter=capture--6:capture_class_counter=c__Alphaproteobacteria--4||c__Anaerolineae--2:capture_domain_counter=d__Bacteria--6:capture_family_counter=f__Devosiaceae--4||f__UBA6663--2:capture_genus_counter=g__Devosia_A--4||g__UBA6663--2:capture_order_counter=o__Anaerolineales--2||o__Rhizobiales--4:capture_phylum_counter=p__Chloroflexota--2||p__Proteobacteria--4:capture_species_counter=s__Devosia_A sp001899085--2||s__Devosia_A sp014873135--2||s__UBA6663 sp002455335--2:gtdb_class_counter=:gtdb_domain_counter=:gtdb_family_counter=:gtdb_genus_counter=:gtdb_order_counter=:gtdb_phylum_counter=:gtdb_species_counter=:heptad_counter=MCP-36H--6:lbd_counter=:name=N655978:ref_name_counter=],04e4e9e8-2e9e-4828-a900-f8a19114e65c_4@MCPsignal.171.212:0[&&NHX:Sample=rhiztom3:Type=capture:capture_class=c__Anaerolineae:capture_domain=d__Bacteria:capture_family=f__UBA6663:capture_genus=g__UBA6663:capture_order=o__Anaerolineales:capture_phylum=p__Chloroflexota:capture_species=s__UBA6663 sp002455335:heptad=MCP-36H]):5e-09[&&NHX:Sample_counter=rhizpot1--1||rhiztom1--3||rhiztom2--2||rhiztom3--1:Type_counter=capture--7:capture_class_counter=c__Alphaproteobacteria--4||c__Anaerolineae--3:capture_domain_counter=d__Bacteria--7:capture_family_counter=f__Devosiaceae--4||f__UBA6663--3:capture_genus_counter=g__Devosia_A--4||g__UBA6663--3:capture_order_counter=o__Anaerolineales--3||o__Rhizobiales--4:capture_phylum_counter=p__Chloroflexota--3||p__Proteobacteria--4:capture_species_counter=s__Devosia_A sp001899085--2||s__Devosia_A sp014873135--2||s__UBA6663 sp002455335--3:gtdb_class_counter=:gtdb_domain_counter=:gtdb_family_counter=:gtdb_genus_counter=:gtdb_order_counter=:gtdb_phylum_counter=:gtdb_species_counter=:heptad_counter=MCP-36H--7:lbd_counter=:name=N655980:ref_name_counter=])0:5e-09[&&NHX:Sample_counter=rhizpot1--2||rhiztom1--3||rhiztom2--2||rhiztom3--2:Type_counter=capture--9:capture_class_counter=c__Alphaproteobacteria--4||c__Anaerolineae--3||c__Clostridia--2:capture_domain_counter=d__Bacteria--9:capture_family_counter=f__Defluviitaleaceae--1||f__Devosiaceae--4||f__Oscillospiraceae--1||f__UBA6663--3:capture_genus_counter=g__Defluviitalea_A--1||g__Devosia_A--4||g__ER4--1||g__UBA6663--3:capture_order_counter=o__Anaerolineales--3||o__Lachnospirales--1||o__Oscillospirales--1||o__Rhizobiales--4:capture_phylum_counter=p__Chloroflexota--3||p__Firmicutes_A--2||p__Proteobacteria--4:capture_species_counter=s__Defluviitalea_A raffinosedens--1||s__Devosia_A sp001899085--2||s__Devosia_A sp014873135--2||s__ER4 sp015068395--1||s__UBA6663 sp002455335--3:gtdb_class_counter=:gtdb_domain_counter=:gtdb_family_counter=:gtdb_genus_counter=:gtdb_order_counter=:gtdb_phylum_counter=:gtdb_species_counter=:heptad_counter=MCP-36H--9:lbd_counter=:name=N655981:ref_name_counter=],29b33b2c-3fbd-4d26-90c2-f045e1d16bc1_5@MCPsignal.22.66:0.0453943[&&NHX:Sample=rhizpot1:Type=capture:capture_class=c__Alphaproteobacteria:capture_domain=d__Bacteria:capture_family=f__Rhizobiaceae:capture_genus=g__Aurantimonas:capture_order=o__Rhizobiales:capture_phylum=p__Proteobacteria:capture_species=s__Aurantimonas coralicida_A:heptad=MCP-36H])0.831:0.0718609[&&NHX:Sample_counter=rhizpot1--3||rhiztom1--3||rhiztom2--2||rhiztom3--2:Type_counter=capture--10:capture_class_counter=c__Alphaproteobacteria--5||c__Anaerolineae--3||c__Clostridia--2:capture_domain_counter=d__Bacteria--10:capture_family_counter=f__Defluviitaleaceae--1||f__Devosiaceae--4||f__Oscillospiraceae--1||f__Rhizobiaceae--1||f__UBA6663--3:capture_genus_counter=g__Aurantimonas--1||g__Defluviitalea_A--1||g__Devosia_A--4||g__ER4--1||g__UBA6663--3:capture_order_counter=o__Anaerolineales--3||o__Lachnospirales--1||o__Oscillospirales--1||o__Rhizobiales--5:capture_phylum_counter=p__Chloroflexota--3||p__Firmicutes_A--2||p__Proteobacteria--5:capture_species_counter=s__Aurantimonas coralicida_A--1||s__Defluviitalea_A raffinosedens--1||s__Devosia_A sp001899085--2||s__Devosia_A sp014873135--2||s__ER4 sp015068395--1||s__UBA6663 sp002455335--3:gtdb_class_counter=:gtdb_domain_counter=:gtdb_family_counter=:gtdb_genus_counter=:gtdb_order_counter=:gtdb_phylum_counter=:gtdb_species_counter=:heptad_counter=MCP-36H--10:lbd_counter=:name=N655983:ref_name_counter=],(((RS_GCF_004798965.1_protein.faa_NZ_SDSD01000002.1_15@PF00015_full_PFAM.320.507:0.0478551[&&NHX:Type=GTDB:gtdb_class=c__Gammaproteobacteria:gtdb_domain=d__Bacteria:gtdb_family=f__Halomonadaceae:gtdb_genus=g__Halomonas_E:gtdb_order=o__Pseudomonadales:gtdb_phylum=p__Proteobacteria:gtdb_species=s__Halomonas_E niordiana:heptad=MCP-36H:species=d__Bacteria_p__Proteobacteria_c__Gammaproteobacteria_o__Pseudomonadales_f__Halomonadaceae_g__Halomonas_E_s__Halomonas_E niordiana],(RS_GCF_014840935.1_protein.faa_NZ_CP062005.1_763@PF00015_full_PFAM.322.510:0.0574519[&&NHX:Type=GTDB:gtdb_class=c__Gammaproteobacteria:gtdb_domain=d__Bacteria:gtdb_family=f__Halomonadaceae:gtdb_genus=g__Halomonas_E:gtdb_order=o__Pseudomonadales:gtdb_phylum=p__Proteobacteria:gtdb_species=s__Halomonas_E sp014840935:heptad=MCP-36H:species=d__Bacteria_p__Proteobacteria_c__Gammaproteobacteria_o__Pseudomonadales_f__Halomonadaceae_g__Halomonas_E_s__Halomonas_E sp014840935],(RS_GCF_900100755.1_protein.faa_NZ_FNCI01000004.1_298@PF00015_full_PFAM.321.558:0.0842559[&&NHX:Type=GTDB:gtdb_class=c__Gammaproteobacteria:gtdb_domain=d__Bacteria:gtdb_family=f__Halomonadaceae:gtdb_genus=g__Halomonas_E:gtdb_order=o__Pseudomonadales:gtdb_phylum=p__Proteobacteria:gtdb_species=s__Halomonas_E taeanensis:heptad=MCP-36H:species=d__Bacteria_p__Proteobacteria_c__Gammaproteobacteria_o__Pseudomonadales_f__Halomonadaceae_g__Halomonas_E_s__Halomonas_E taeanensis],(RS_GCF_013349955.1_protein.faa_NZ_JABVXC010000002.1_368@PF00015_full_PFAM.321.561:0.0381223[&&NHX:Type=GTDB:gtdb_class=c__Gammaproteobacteria:gtdb_domain=d__Bacteria:gtdb_family=f__Halomonadaceae:gtdb_genus=g__Halomonas_E:gtdb_order=o__Pseudomonadales:gtdb_phylum=p__Proteobacteria:gtdb_species=s__Halomonas_E taeanensis_B:heptad=MCP-36H:species=d__Bacteria_p__Proteobacteria_c__Gammaproteobacteria_o__Pseudomonadales_f__Halomonadaceae_g__Halomonas_E_s__Halomonas_E taeanensis_B],RS_GCF_003268885.1_protein.faa_NZ_QLSX01000001.1_508@PF00015_full_PFAM.366.608:0.0378022[&&NHX:Type=GTDB:gtdb_class=c__Gammaproteobacteria:gtdb_domain=d__Bacteria:gtdb_family=f__Halomonadaceae:gtdb_genus=g__Halomonas_E:gtdb_order=o__Pseudomonadales:gtdb_phylum=p__Proteobacteria:gtdb_species=s__Halomonas_E taeanensis_A:heptad=MCP-36H:species=d__Bacteria_p__Proteobacteria_c__Gammaproteobacteria_o__Pseudomonadales_f__Halomonadaceae_g__Halomonas_E_s__Halomonas_E taeanensis_A])0.827:0.0235396[&&NHX:Sample_counter=:Type_counter=GTDB--2:capture_class_counter=:capture_domain_counter=:capture_family_counter=:capture_genus_counter=:capture_order_counter=:capture_phylum_counter=:capture_species_counter=:evoltype=D:gtdb_class_counter=c__Gammaproteobacteria--2:gtdb_domain_counter=d__Bacteria--2:gtdb_family_counter=f__Halomonadaceae--2:gtdb_genus_counter=g__Halomonas_E--2:gtdb_order_counter=o__Pseudomonadales--2:gtdb_phylum_counter=p__Proteobacteria--2:gtdb_species_counter=s__Halomonas_E taeanensis_A--1||s__Halomonas_E taeanensis_B--1:heptad_counter=MCP-36H--2:lbd_counter=:lca=d__Bacteria:lca_tree=g__Halomonas_E:name=N655989:ref_name_counter=])0.982:0.0559718[&&NHX:Sample_counter=:Type_counter=GTDB--3:capture_class_counter=:capture_domain_counter=:capture_family_counter=:capture_genus_counter=:capture_order_counter=:capture_phylum_counter=:capture_species_counter=:evoltype=D:gtdb_class_counter=c__Gammaproteobacteria--3:gtdb_domain_counter=d__Bacteria--3:gtdb_family_counter=f__Halomonadaceae--3:gtdb_genus_counter=g__Halomonas_E--3:gtdb_order_counter=o__Pseudomonadales--3:gtdb_phylum_counter=p__Proteobacteria--3:gtdb_species_counter=s__Halomonas_E taeanensis--1||s__Halomonas_E taeanensis_A--1||s__Halomonas_E taeanensis_B--1:heptad_counter=MCP-36H--3:lbd_counter=:lca=d__Bacteria:lca_tree=g__Halomonas_E:name=N655990:ref_name_counter=])0.816:0.0290928[&&NHX:Sample_counter=:Type_counter=GTDB--4:capture_class_counter=:capture_domain_counter=:capture_family_counter=:capture_genus_counter=:capture_order_counter=:capture_phylum_counter=:capture_species_counter=:evoltype=D:gtdb_class_counter=c__Gammaproteobacteria--4:gtdb_domain_counter=d__Bacteria--4:gtdb_family_counter=f__Halomonadaceae--4:gtdb_genus_counter=g__Halomonas_E--4:gtdb_order_counter=o__Pseudomonadales--4:gtdb_phylum_counter=p__Proteobacteria--4:gtdb_species_counter=s__Halomonas_E sp014840935--1||s__Halomonas_E taeanensis--1||s__Halomonas_E taeanensis_A--1||s__Halomonas_E taeanensis_B--1:heptad_counter=MCP-36H--4:lbd_counter=:lca=d__Bacteria:lca_tree=g__Halomonas_E:name=N655991:ref_name_counter=])0.999:0.182411[&&NHX:Sample_counter=:Type_counter=GTDB--5:capture_class_counter=:capture_domain_counter=:capture_family_counter=:capture_genus_counter=:capture_order_counter=:capture_phylum_counter=:capture_species_counter=:evoltype=D:gtdb_class_counter=c__Gammaproteobacteria--5:gtdb_domain_counter=d__Bacteria--5:gtdb_family_counter=f__Halomonadaceae--5:gtdb_genus_counter=g__Halomonas_E--5:gtdb_order_counter=o__Pseudomonadales--5:gtdb_phylum_counter=p__Proteobacteria--5:gtdb_species_counter=s__Halomonas_E niordiana--1||s__Halomonas_E sp014840935--1||s__Halomonas_E taeanensis--1||s__Halomonas_E taeanensis_A--1||s__Halomonas_E taeanensis_B--1:heptad_counter=MCP-36H--5:lbd_counter=:lca=d__Bacteria:lca_tree=g__Halomonas_E:name=N655992:ref_name_counter=],(((RS_GCF_000759345.1_protein.faa_NZ_JPZL01000001.1_737@PF00015_full_PFAM.329.513:0.279865[&&NHX:Type=GTDB:gtdb_class=c__Gammaproteobacteria:gtdb_domain=d__Bacteria:gtdb_family=f__Halomonadaceae:gtdb_genus=g__Halomonas_A:gtdb_order=o__Pseudomonadales:gtdb_phylum=p__Proteobacteria:gtdb_species=s__Halomonas_A xinjiangensis:heptad=MCP-36H:species=d__Bacteria_p__Proteobacteria_c__Gammaproteobacteria_o__Pseudomonadales_f__Halomonadaceae_g__Halomonas_A_s__Halomonas_A xinjiangensis],((RS_GCF_000409775.1_protein.faa_NZ_KE332394.1_13@PF00015_full_PFAM.317.507:0.0562167[&&NHX:Type=GTDB:gtdb_class=c__Gammaproteobacteria:gtdb_domain=d__Bacteria:gtdb_family=f__Halomonadaceae:gtdb_genus=g__Halomonas_A:gtdb_order=o__Pseudomonadales:gtdb_phylum=p__Proteobacteria:gtdb_species=s__Halomonas_A anticariensis:heptad=MCP-36H:species=d__Bacteria_p__Proteobacteria_c__Gammaproteobacteria_o__Pseudomonadales_f__Halomonadaceae_g__Halomonas_A_s__Halomonas_A anticariensis],RS_GCF_014651875.1_protein.faa_NZ_BMXS01000002.1_295@PF00015_full_PFAM.322.521:0.0683392[&&NHX:Type=GTDB:gtdb_class=c__Gammaproteobacteria:gtdb_domain=d__Bacteria:gtdb_family=f__Halomonadaceae:gtdb_genus=g__Halomonas_A:gtdb_order=o__Pseudomonadales:gtdb_phylum=p__Proteobacteria:gtdb_species=s__Halomonas_A qijiaojingensis:heptad=MCP-36H:species=d__Bacteria_p__Proteobacteria_c__Gammaproteobacteria_o__Pseudomonadales_f__Halomonadaceae_g__Halomonas_A_s__Halomonas_A qijiaojingensis])0.99:0.0991107[&&NHX:Sample_counter=:Type_counter=GTDB--2:capture_class_counter=:capture_domain_counter=:capture_family_counter=:capture_genus_counter=:capture_order_counter=:capture_phylum_counter=:capture_species_counter=:evoltype=D:gtdb_class_counter=c__Gammaproteobacteria--2:gtdb_domain_counter=d__Bacteria--2:gtdb_family_counter=f__Halomonadaceae--2:gtdb_genus_counter=g__Halomonas_A--2:gtdb_order_counter=o__Pseudomonadales--2:gtdb_phylum_counter=p__Proteobacteria--2:gtdb_species_counter=s__Halomonas_A anticariensis--1||s__Halomonas_A qijiaojingensis--1:heptad_counter=MCP-36H--2:lbd_counter=:lca=d__Bacteria:lca_tree=g__Halomonas_A:name=N655996:ref_name_counter=],((GB_GCA_011742915.1_protein.faa_JAAQTN010000017.1_48@PF00015_full_PFAM.271.511:0.0199898[&&NHX:Type=GTDB:gtdb_class=c__Gammaproteobacteria:gtdb_domain=d__Bacteria:gtdb_family=f__Halomonadaceae:gtdb_genus=g__Halomonas:gtdb_order=o__Pseudomonadales:gtdb_phylum=p__Proteobacteria:gtdb_species=s__Halomonas desiderata:heptad=MCP-36H:species=d__Bacteria_p__Proteobacteria_c__Gammaproteobacteria_o__Pseudomonadales_f__Halomonadaceae_g__Halomonas_s__Halomonas desiderata],RS_GCF_000246875.1_protein.faa_NZ_BAEU01000108.1_12@PF00015_full_PFAM.273.518:0.0134604[&&NHX:Type=GTDB:gtdb_class=c__Gammaproteobacteria:gtdb_domain=d__Bacteria:gtdb_family=f__Halomonadaceae:gtdb_genus=g__Halomonas:gtdb_order=o__Pseudomonadales:gtdb_phylum=p__Proteobacteria:gtdb_species=s__Halomonas sp000246875:heptad=MCP-36H:species=d__Bacteria_p__Proteobacteria_c__Gammaproteobacteria_o__Pseudomonadales_f__Halomonadaceae_g__Halomonas_s__Halomonas sp000246875])0.999:0.143662[&&NHX:Sample_counter=:Type_counter=GTDB--2:capture_class_counter=:capture_domain_counter=:capture_family_counter=:capture_genus_counter=:capture_order_counter=:capture_phylum_counter=:capture_species_counter=:evoltype=D:gtdb_class_counter=c__Gammaproteobacteria--2:gtdb_domain_counter=d__Bacteria--2:gtdb_family_counter=f__Halomonadaceae--2:gtdb_genus_counter=g__Halomonas--2:gtdb_order_counter=o__Pseudomonadales--2:gtdb_phylum_counter=p__Proteobacteria--2:gtdb_species_counter=s__Halomonas desiderata--1||s__Halomonas sp000246875--1:heptad_counter=MCP-36H--2:lbd_counter=:lca=d__Bacteria:lca_tree=g__Halomonas:name=N655999:ref_name_counter=],(RS_GCF_008297955.1_protein.faa_NZ_VTPY01000005.1_314@PF00015_full_PFAM.274.510:0.0516596[&&NHX:Type=GTDB:gtdb_class=c__Gammaproteobacteria:gtdb_domain=d__Bacteria:gtdb_family=f__Halomonadaceae:gtdb_genus=g__Halomonas:gtdb_order=o__Pseudomonadales:gtdb_phylum=p__Proteobacteria:gtdb_species=s__Halomonas sp008297955:heptad=MCP-36H:species=d__Bacteria_p__Proteobacteria_c__Gammaproteobacteria_o__Pseudomonadales_f__Halomonadaceae_g__Halomonas_s__Halomonas sp008297955],RS_GCF_009834345.1_protein.faa_NZ_CP035042.1_1793@PF00015_full_PFAM.272.511:0.0622877[&&NHX:Type=GTDB:gtdb_class=c__Gammaproteobacteria:gtdb_domain=d__Bacteria:gtdb_family=f__Halomonadaceae:gtdb_genus=g__Halomonas:gtdb_order=o__Pseudomonadales:gtdb_phylum=p__Proteobacteria:gtdb_species=s__Halomonas sp009834345:heptad=MCP-36H:species=d__Bacteria_p__Proteobacteria_c__Gammaproteobacteria_o__Pseudomonadales_f__Halomonadaceae_g__Halomonas_s__Halomonas sp009834345])0.829:0.0431017[&&NHX:Sample_counter=:Type_counter=GTDB--2:capture_class_counter=:capture_domain_counter=:capture_family_counter=:capture_genus_counter=:capture_order_counter=:capture_phylum_counter=:capture_species_counter=:evoltype=D:gtdb_class_counter=c__Gammaproteobacteria--2:gtdb_domain_counter=d__Bacteria--2:gtdb_family_counter=f__Halomonadaceae--2:gtdb_genus_counter=g__Halomonas--2:gtdb_order_counter=o__Pseudomonadales--2:gtdb_phylum_counter=p__Proteobacteria--2:gtdb_species_counter=s__Halomonas sp008297955--1||s__Halomonas sp009834345--1:heptad_counter=MCP-36H--2:lbd_counter=:lca=d__Bacteria:lca_tree=g__Halomonas:name=N656002:ref_name_counter=])1:0.23355[&&NHX:Sample_counter=:Type_counter=GTDB--4:capture_class_counter=:capture_domain_counter=:capture_family_counter=:capture_genus_counter=:capture_order_counter=:capture_phylum_counter=:capture_species_counter=:evoltype=D:gtdb_class_counter=c__Gammaproteobacteria--4:gtdb_domain_counter=d__Bacteria--4:gtdb_family_counter=f__Halomonadaceae--4:gtdb_genus_counter=g__Halomonas--4:gtdb_order_counter=o__Pseudomonadales--4:gtdb_phylum_counter=p__Proteobacteria--4:gtdb_species_counter=s__Halomonas desiderata--1||s__Halomonas sp000246875--1||s__Halomonas sp008297955--1||s__Halomonas sp009834345--1:heptad_counter=MCP-36H--4:lbd_counter=:lca=d__Bacteria:lca_tree=g__Halomonas:name=N656003:ref_name_counter=])0.585:0.0237911[&&NHX:Sample_counter=:Type_counter=GTDB--6:capture_class_counter=:capture_domain_counter=:capture_family_counter=:capture_genus_counter=:capture_order_counter=:capture_phylum_counter=:capture_species_counter=:evoltype=D:gtdb_class_counter=c__Gammaproteobacteria--6:gtdb_domain_counter=d__Bacteria--6:gtdb_family_counter=f__Halomonadaceae--6:gtdb_genus_counter=g__Halomonas--4||g__Halomonas_A--2:gtdb_order_counter=o__Pseudomonadales--6:gtdb_phylum_counter=p__Proteobacteria--6:gtdb_species_counter=s__Halomonas desiderata--1||s__Halomonas sp000246875--1||s__Halomonas sp008297955--1||s__Halomonas sp009834345--1||s__Halomonas_A anticariensis--1||s__Halomonas_A qijiaojingensis--1:heptad_counter=MCP-36H--6:lbd_counter=:lca=d__Bacteria:lca_tree=f__Halomonadaceae:name=N656004:ref_name_counter=])0.861:0.04959[&&NHX:Sample_counter=:Type_counter=GTDB--7:capture_class_counter=:capture_domain_counter=:capture_family_counter=:capture_genus_counter=:capture_order_counter=:capture_phylum_counter=:capture_species_counter=:evoltype=D:gtdb_class_counter=c__Gammaproteobacteria--7:gtdb_domain_counter=d__Bacteria--7:gtdb_family_counter=f__Halomonadaceae--7:gtdb_genus_counter=g__Halomonas--4||g__Halomonas_A--3:gtdb_order_counter=o__Pseudomonadales--7:gtdb_phylum_counter=p__Proteobacteria--7:gtdb_species_counter=s__Halomonas desiderata--1||s__Halomonas sp000246875--1||s__Halomonas sp008297955--1||s__Halomonas sp009834345--1||s__Halomonas_A anticariensis--1||s__Halomonas_A qijiaojingensis--1||s__Halomonas_A xinjiangensis--1:heptad_counter=MCP-36H--7:lbd_counter=:lca=d__Bacteria:lca_tree=f__Halomonadaceae:name=N656005:ref_name_counter=],(((RS_GCF_003336665.1_protein.faa_NZ_QPIJ01000031.1_6@PF00015_full_PFAM.327.518:0.239027[&&NHX:Type=GTDB:gtdb_class=c__Gammaproteobacteria:gtdb_domain=d__Bacteria:gtdb_family=f__Halomonadaceae:gtdb_genus=g__Halomonas:gtdb_order=o__Pseudomonadales:gtdb_phylum=p__Proteobacteria:gtdb_species=s__Halomonas sp003336665:heptad=MCP-36H:species=d__Bacteria_p__Proteobacteria_c__Gammaproteobacteria_o__Pseudomonadales_f__Halomonadaceae_g__Halomonas_s__Halomonas sp003336665],((RS_GCF_013112225.1_protein.faa_NZ_JABFHI010000001.1_469@PF00015_full_PFAM.310.485:0.265664[&&NHX:Type=GTDB:gtdb_class=c__Gammaproteobacteria:gtdb_domain=d__Bacteria:gtdb_family=f__Halomonadaceae:gtdb_genus=g__Halomonas:gtdb_order=o__Pseudomonadales:gtdb_phylum=p__Proteobacteria:gtdb_species=s__Halomonas azerica:heptad=MCP-36H:species=d__Bacteria_p__Proteobacteria_c__Gammaproteobacteria_o__Pseudomonadales_f__Halomonadaceae_g__Halomonas_s__Halomonas azerica],(RS_GCF_900155385.1_protein.faa_NZ_LT699745.1_131@PF00015_full_PFAM.332.550:0.104241[&&NHX:Type=GTDB:gtdb_class=c__Gammaproteobacteria:gtdb_domain=d__Bacteria:gtdb_family=f__Halomonadaceae:gtdb_genus=g__Halomonas:gtdb_order=o__Pseudomonadales:gtdb_phylum=p__Proteobacteria:gtdb_species=s__Halomonas massiliensis:heptad=MCP-36H:species=d__Bacteria_p__Proteobacteria_c__Gammaproteobacteria_o__Pseudomonadales_f__Halomonadaceae_g__Halomonas_s__Halomonas massiliensis],RS_GCF_013415105.1_protein.faa_NZ_JACCDF010000007.1_6@PF00015_full_PFAM.330.533:0.0336459[&&NHX:Type=GTDB:gtdb_class=c__Gammaproteobacteria:gtdb_domain=d__Bacteria:gtdb_family=f__Halomonadaceae:gtdb_genus=g__Halomonas:gtdb_order=o__Pseudomonadales:gtdb_phylum=p__Proteobacteria:gtdb_species=s__Halomonas salicampi:heptad=MCP-36H:species=d__Bacteria_p__Proteobacteria_c__Gammaproteobacteria_o__Pseudomonadales_f__Halomonadaceae_g__Halomonas_s__Halomonas salicampi])0.779:0.0710123[&&NHX:Sample_counter=:Type_counter=GTDB--2:capture_class_counter=:capture_domain_counter=:capture_family_counter=:capture_genus_counter=:capture_order_counter=:capture_phylum_counter=:capture_species_counter=:evoltype=D:gtdb_class_counter=c__Gammaproteobacteria--2:gtdb_domain_counter=d__Bacteria--2:gtdb_family_counter=f__Halomonadaceae--2:gtdb_genus_counter=g__Halomonas--2:gtdb_order_counter=o__Pseudomonadales--2:gtdb_phylum_counter=p__Proteobacteria--2:gtdb_species_counter=s__Halomonas massiliensis--1||s__Halomonas salicampi--1:heptad_counter=MCP-36H--2:lbd_counter=:lca=d__Bacteria:lca_tree=g__Halomonas:name=N656010:ref_name_counter=])0.997:0.23492[&&NHX:Sample_counter=:Type_counter=GTDB--3:capture_class_counter=:capture_domain_counter=:capture_family_counter=:capture_genus_counter=:capture_order_counter=:capture_phylum_counter=:capture_species_counter=:evoltype=D:gtdb_class_counter=c__Gammaproteobacteria--3:gtdb_domain_counter=d__Bacteria--3:gtdb_family_counter=f__Halomonadaceae--3:gtdb_genus_counter=g__Halomonas--3:gtdb_order_counter=o__Pseudomonadales--3:gtdb_phylum_counter=p__Proteobacteria--3:gtdb_species_counter=s__Halomonas azerica--1||s__Halomonas massiliensis--1||s__Halomonas salicampi--1:heptad_counter=MCP-36H--3:lbd_counter=:lca=d__Bacteria:lca_tree=g__Halomonas:name=N656011:ref_name_counter=],((((((((GB_GCA_007182875.1_protein.faa_AP019514.1_4376@PF00015_full_PFAM.73.255:0.0180385[&&NHX:Type=GTDB:gtdb_class=c__Gammaproteobacteria:gtdb_domain=d__Bacteria:gtdb_family=f__Halomonadaceae:gtdb_genus=g__Halomonas:gtdb_order=o__Pseudomonadales:gtdb_phylum=p__Proteobacteria:gtdb_species=s__Halomonas sulfidaeris:heptad=MCP-36H:species=d__Bacteria_p__Proteobacteria_c__Gammaproteobacteria_o__Pseudomonadales_f__Halomonadaceae_g__Halomonas_s__Halomonas sulfidaeris],GB_GCA_002366715.1_protein.faa_DFBS01000014.1_113@PF00015_full_PFAM.334.507:0.037198[&&NHX:Type=GTDB:gtdb_class=c__Gammaproteobacteria:gtdb_domain=d__Bacteria:gtdb_family=f__Halomonadaceae:gtdb_genus=g__Halomonas:gtdb_order=o__Pseudomonadales:gtdb_phylum=p__Proteobacteria:gtdb_species=s__Halomonas sp002366715:heptad=MCP-36H:species=d__Bacteria_p__Proteobacteria_c__Gammaproteobacteria_o__Pseudomonadales_f__Halomonadaceae_g__Halomonas_s__Halomonas sp002366715])0.048:0.00501259[&&NHX:Sample_counter=:Type_counter=GTDB--2:capture_class_counter=:capture_domain_counter=:capture_family_counter=:capture_genus_counter=:capture_order_counter=:capture_phylum_counter=:capture_species_counter=:evoltype=D:gtdb_class_counter=c__Gammaproteobacteria--2:gtdb_domain_counter=d__Bacteria--2:gtdb_family_counter=f__Halomonadaceae--2:gtdb_genus_counter=g__Halomonas--2:gtdb_order_counter=o__Pseudomonadales--2:gtdb_phylum_counter=p__Proteobacteria--2:gtdb_species_counter=s__Halomonas sp002366715--1||s__Halomonas sulfidaeris--1:heptad_counter=MCP-36H--2:lbd_counter=:lca=d__Bacteria:lca_tree=g__Halomonas:name=N656014:ref_name_counter=],GB_GCA_001507855.1_protein.faa_LGEN01000029.1_6@PF00015_full_PFAM.332.511:0.0453258[&&NHX:Type=GTDB:gtdb_class=c__Gammaproteobacteria:gtdb_domain=d__Bacteria:gtdb_family=f__Halomonadaceae:gtdb_genus=g__Halomonas:gtdb_order=o__Pseudomonadales:gtdb_phylum=p__Proteobacteria:gtdb_species=s__Halomonas sp001507855:heptad=MCP-36H:species=d__Bacteria_p__Proteobacteria_c__Gammaproteobacteria_o__Pseudomonadales_f__Halomonadaceae_g__Halomonas_s__Halomonas sp001507855])0.676:0.00985854[&&NHX:Sample_counter=:Type_counter=GTDB--3:capture_class_counter=:capture_domain_counter=:capture_family_counter=:capture_genus_counter=:capture_order_counter=:capture_phylum_counter=:capture_species_counter=:evoltype=D:gtdb_class_counter=c__Gammaproteobacteria--3:gtdb_domain_counter=d__Bacteria--3:gtdb_family_counter=f__Halomonadaceae--3:gtdb_genus_counter=g__Halomonas--3:gtdb_order_counter=o__Pseudomonadales--3:gtdb_phylum_counter=p__Proteobacteria--3:gtdb_species_counter=s__Halomonas sp001507855--1||s__Halomonas sp002366715--1||s__Halomonas sulfidaeris--1:heptad_counter=MCP-36H--3:lbd_counter=:lca=d__Bacteria:lca_tree=g__Halomonas:name=N656016:ref_name_counter=],((RS_GCF_900086985.1_protein.faa_NZ_LT593974.1_1371@PF00015_full_PFAM.333.518:0.0183729[&&NHX:Type=GTDB:gtdb_class=c__Gammaproteobacteria:gtdb_domain=d__Bacteria:gtdb_family=f__Halomonadaceae:gtdb_genus=g__Halomonas:gtdb_order=o__Pseudomonadales:gtdb_phylum=p__Proteobacteria:gtdb_species=s__Halomonas sp900086985:heptad=MCP-36H:species=d__Bacteria_p__Proteobacteria_c__Gammaproteobacteria_o__Pseudomonadales_f__Halomonadaceae_g__Halomonas_s__Halomonas sp900086985],GB_GCA_004295565.1_protein.faa_AP019416.1_4469@PF00015_full_PFAM.114.326:0.02788[&&NHX:Type=GTDB:gtdb_class=c__Gammaproteobacteria:gtdb_domain=d__Bacteria:gtdb_family=f__Halomonadaceae:gtdb_genus=g__Halomonas:gtdb_order=o__Pseudomonadales:gtdb_phylum=p__Proteobacteria:gtdb_species=s__Halomonas olivaria:heptad=MCP-36H:species=d__Bacteria_p__Proteobacteria_c__Gammaproteobacteria_o__Pseudomonadales_f__Halomonadaceae_g__Halomonas_s__Halomonas olivaria])0.83:0.0117723[&&NHX:Sample_counter=:Type_counter=GTDB--2:capture_class_counter=:capture_domain_counter=:capture_family_counter=:capture_genus_counter=:capture_order_counter=:capture_phylum_counter=:capture_species_counter=:evoltype=D:gtdb_class_counter=c__Gammaproteobacteria--2:gtdb_domain_counter=d__Bacteria--2:gtdb_family_counter=f__Halomonadaceae--2:gtdb_genus_counter=g__Halomonas--2:gtdb_order_counter=o__Pseudomonadales--2:gtdb_phylum_counter=p__Proteobacteria--2:gtdb_species_counter=s__Halomonas olivaria--1||s__Halomonas sp900086985--1:heptad_counter=MCP-36H--2:lbd_counter=:lca=d__Bacteria:lca_tree=g__Halomonas:name=N656019:ref_name_counter=],(((RS_GCF_001651035.1_protein.faa_NZ_LXRG01000076.1_114@PF00015_full_PFAM.333.532:0.0242916[&&NHX:Type=GTDB:gtdb_class=c__Gammaproteobacteria:gtdb_domain=d__Bacteria:gtdb_family=f__Halomonadaceae:gtdb_genus=g__Halomonas:gtdb_order=o__Pseudomonadales:gtdb_phylum=p__Proteobacteria:gtdb_species=s__Halomonas sp001651035:heptad=MCP-36H:species=d__Bacteria_p__Proteobacteria_c__Gammaproteobacteria_o__Pseudomonadales_f__Halomonadaceae_g__Halomonas_s__Halomonas sp001651035],RS_GCF_004364445.1_protein.faa_NZ_SOCZ01000014.1_6@PF00015_full_PFAM.333.504:0.00857046[&&NHX:Type=GTDB:gtdb_class=c__Gammaproteobacteria:gtdb_domain=d__Bacteria:gtdb_family=f__Halomonadaceae:gtdb_genus=g__Halomonas:gtdb_order=o__Pseudomonadales:gtdb_phylum=p__Proteobacteria:gtdb_species=s__Halomonas alkaliantarctica:heptad=MCP-36H:species=d__Bacteria_p__Proteobacteria_c__Gammaproteobacteria_o__Pseudomonadales_f__Halomonadaceae_g__Halomonas_s__Halomonas alkaliantarctica])0.664:0.00672954[&&NHX:Sample_counter=:Type_counter=GTDB--2:capture_class_counter=:capture_domain_counter=:capture_family_counter=:capture_genus_counter=:capture_order_counter=:capture_phylum_counter=:capture_species_counter=:evoltype=D:gtdb_class_counter=c__Gammaproteobacteria--2:gtdb_domain_counter=d__Bacteria--2:gtdb_family_counter=f__Halomonadaceae--2:gtdb_genus_counter=g__Halomonas--2:gtdb_order_counter=o__Pseudomonadales--2:gtdb_phylum_counter=p__Proteobacteria--2:gtdb_species_counter=s__Halomonas alkaliantarctica--1||s__Halomonas sp001651035--1:heptad_counter=MCP-36H--2:lbd_counter=:lca=d__Bacteria:lca_tree=g__Halomonas:name=N656022:ref_name_counter=],(RS_GCF_002257525.1_protein.faa_NZ_CP022737.1_1898@PF00015_full_PFAM.329.551:0.0100944[&&NHX:Type=GTDB:gtdb_class=c__Gammaproteobacteria:gtdb_domain=d__Bacteria:gtdb_family=f__Halomonadaceae:gtdb_genus=g__Halomonas:gtdb_order=o__Pseudomonadales:gtdb_phylum=p__Proteobacteria:gtdb_species=s__Halomonas ventosae_B:heptad=MCP-36H:species=d__Bacteria_p__Proteobacteria_c__Gammaproteobacteria_o__Pseudomonadales_f__Halomonadaceae_g__Halomonas_s__Halomonas ventosae_B],(RS_GCF_001882345.1_protein.faa_NZ_MINL01000001.1_1173@PF00015_full_PFAM.331.511:0.0119952[&&NHX:Type=GTDB:gtdb_class=c__Gammaproteobacteria:gtdb_domain=d__Bacteria:gtdb_family=f__Halomonadaceae:gtdb_genus=g__Halomonas:gtdb_order=o__Pseudomonadales:gtdb_phylum=p__Proteobacteria:gtdb_species=s__Halomonas sp001882345:heptad=MCP-36H:species=d__Bacteria_p__Proteobacteria_c__Gammaproteobacteria_o__Pseudomonadales_f__Halomonadaceae_g__Halomonas_s__Halomonas sp001882345],RS_GCF_000236035.1_protein.faa_NZ_JH393258.1_247@PF00015_full_PFAM.331.513:0.0079829[&&NHX:Type=GTDB:gtdb_class=c__Gammaproteobacteria:gtdb_domain=d__Bacteria:gtdb_family=f__Halomonadaceae:gtdb_genus=g__Halomonas:gtdb_order=o__Pseudomonadales:gtdb_phylum=p__Proteobacteria:gtdb_species=s__Halomonas boliviensis:heptad=MCP-36H:species=d__Bacteria_p__Proteobacteria_c__Gammaproteobacteria_o__Pseudomonadales_f__Halomonadaceae_g__Halomonas_s__Halomonas boliviensis])0.765:0.00401964[&&NHX:Sample_counter=:Type_counter=GTDB--2:capture_class_counter=:capture_domain_counter=:capture_family_counter=:capture_genus_counter=:capture_order_counter=:capture_phylum_counter=:capture_species_counter=:evoltype=D:gtdb_class_counter=c__Gammaproteobacteria--2:gtdb_domain_counter=d__Bacteria--2:gtdb_family_counter=f__Halomonadaceae--2:gtdb_genus_counter=g__Halomonas--2:gtdb_order_counter=o__Pseudomonadales--2:gtdb_phylum_counter=p__Proteobacteria--2:gtdb_species_counter=s__Halomonas boliviensis--1||s__Halomonas sp001882345--1:heptad_counter=MCP-36H--2:lbd_counter=:lca=d__Bacteria:lca_tree=g__Halomonas:name=N656026:ref_name_counter=])0.837:0.0100104[&&NHX:Sample_counter=:Type_counter=GTDB--3:capture_class_counter=:capture_domain_counter=:capture_family_counter=:capture_genus_counter=:capture_order_counter=:capture_phylum_counter=:capture_species_counter=:evoltype=D:gtdb_class_counter=c__Gammaproteobacteria--3:gtdb_domain_counter=d__Bacteria--3:gtdb_family_counter=f__Halomonadaceae--3:gtdb_genus_counter=g__Halomonas--3:gtdb_order_counter=o__Pseudomonadales--3:gtdb_phylum_counter=p__Proteobacteria--3:gtdb_species_counter=s__Halomonas boliviensis--1||s__Halomonas sp001882345--1||s__Halomonas ventosae_B--1:heptad_counter=MCP-36H--3:lbd_counter=:lca=d__Bacteria:lca_tree=g__Halomonas:name=N656027:ref_name_counter=])0.965:0.0329558[&&NHX:Sample_counter=:Type_counter=GTDB--5:capture_class_counter=:capture_domain_counter=:capture_family_counter=:capture_genus_counter=:capture_order_counter=:capture_phylum_counter=:capture_species_counter=:evoltype=D:gtdb_class_counter=c__Gammaproteobacteria--5:gtdb_domain_counter=d__Bacteria--5:gtdb_family_counter=f__Halomonadaceae--5:gtdb_genus_counter=g__Halomonas--5:gtdb_order_counter=o__Pseudomonadales--5:gtdb_phylum_counter=p__Proteobacteria--5:gtdb_species_counter=s__Halomonas alkaliantarctica--1||s__Halomonas boliviensis--1||s__Halomonas sp001651035--1||s__Halomonas sp001882345--1||s__Halomonas ventosae_B--1:heptad_counter=MCP-36H--5:lbd_counter=:lca=d__Bacteria:lca_tree=g__Halomonas:name=N656028:ref_name_counter=],(RS_GCF_000336575.1_protein.faa_NZ_AOPO01000012.1_119@PF00015_full_PFAM.330.509:5e-09[&&NHX:Type=GTDB:gtdb_class=c__Gammaproteobacteria:gtdb_domain=d__Bacteria:gtdb_family=f__Halomonadaceae:gtdb_genus=g__Halomonas:gtdb_order=o__Pseudomonadales:gtdb_phylum=p__Proteobacteria:gtdb_species=s__Halomonas titanicae:heptad=MCP-36H:species=d__Bacteria_p__Proteobacteria_c__Gammaproteobacteria_o__Pseudomonadales_f__Halomonadaceae_g__Halomonas_s__Halomonas titanicae],RS_GCF_013416325.1_protein.faa_NZ_JACCGK010000016.1_130@PF00015_full_PFAM.331.540:0.0144041[&&NHX:Type=GTDB:gtdb_class=c__Gammaproteobacteria:gtdb_domain=d__Bacteria:gtdb_family=f__Halomonadaceae:gtdb_genus=g__Halomonas:gtdb_order=o__Pseudomonadales:gtdb_phylum=p__Proteobacteria:gtdb_species=s__Halomonas sedimenti:heptad=MCP-36H:species=d__Bacteria_p__Proteobacteria_c__Gammaproteobacteria_o__Pseudomonadales_f__Halomonadaceae_g__Halomonas_s__Halomonas sedimenti])0.969:0.0403647[&&NHX:Sample_counter=:Type_counter=GTDB--2:capture_class_counter=:capture_domain_counter=:capture_family_counter=:capture_genus_counter=:capture_order_counter=:capture_phylum_counter=:capture_species_counter=:evoltype=D:gtdb_class_counter=c__Gammaproteobacteria--2:gtdb_domain_counter=d__Bacteria--2:gtdb_family_counter=f__Halomonadaceae--2:gtdb_genus_counter=g__Halomonas--2:gtdb_order_counter=o__Pseudomonadales--2:gtdb_phylum_counter=p__Proteobacteria--2:gtdb_species_counter=s__Halomonas sedimenti--1||s__Halomonas titanicae--1:heptad_counter=MCP-36H--2:lbd_counter=:lca=d__Bacteria:lca_tree=g__Halomonas:name=N656031:ref_name_counter=])0.817:0.0162137[&&NHX:Sample_counter=:Type_counter=GTDB--7:capture_class_counter=:capture_domain_counter=:capture_family_counter=:capture_genus_counter=:capture_order_counter=:capture_phylum_counter=:capture_species_counter=:evoltype=D:gtdb_class_counter=c__Gammaproteobacteria--7:gtdb_domain_counter=d__Bacteria--7:gtdb_family_counter=f__Halomonadaceae--7:gtdb_genus_counter=g__Halomonas--7:gtdb_order_counter=o__Pseudomonadales--7:gtdb_phylum_counter=p__Proteobacteria--7:gtdb_species_counter=s__Halomonas alkaliantarctica--1||s__Halomonas boliviensis--1||s__Halomonas sedimenti--1||s__Halomonas sp001651035--1||s__Halomonas sp001882345--1||s__Halomonas titanicae--1||s__Halomonas ventosae_B--1:heptad_counter=MCP-36H--7:lbd_counter=:lca=d__Bacteria:lca_tree=g__Halomonas:name=N656032:ref_name_counter=])0.917:0.0267834[&&NHX:Sample_counter=:Type_counter=GTDB--9:capture_class_counter=:capture_domain_counter=:capture_family_counter=:capture_genus_counter=:capture_order_counter=:capture_phylum_counter=:capture_species_counter=:evoltype=D:gtdb_class_counter=c__Gammaproteobacteria--9:gtdb_domain_counter=d__Bacteria--9:gtdb_family_counter=f__Halomonadaceae--9:gtdb_genus_counter=g__Halomonas--9:gtdb_order_counter=o__Pseudomonadales--9:gtdb_phylum_counter=p__Proteobacteria--9:gtdb_species_counter=s__Halomonas alkaliantarctica--1||s__Halomonas boliviensis--1||s__Halomonas olivaria--1||s__Halomonas sedimenti--1||s__Halomonas sp001651035--1||s__Halomonas sp001882345--1||s__Halomonas sp900086985--1||s__Halomonas titanicae--1||s__Halomonas ventosae_B--1:heptad_counter=MCP-36H--9:lbd_counter=:lca=d__Bacteria:lca_tree=g__Halomonas:name=N656033:ref_name_counter=])0.741:0.00944852[&&NHX:Sample_counter=:Type_counter=GTDB--12:capture_class_counter=:capture_domain_counter=:capture_family_counter=:capture_genus_counter=:capture_order_counter=:capture_phylum_counter=:capture_species_counter=:evoltype=D:gtdb_class_counter=c__Gammaproteobacteria--12:gtdb_domain_counter=d__Bacteria--12:gtdb_family_counter=f__Halomonadaceae--12:gtdb_genus_counter=g__Halomonas--12:gtdb_order_counter=o__Pseudomonadales--12:gtdb_phylum_counter=p__Proteobacteria--12:gtdb_species_counter=s__Halomonas alkaliantarctica--1||s__Halomonas boliviensis--1||s__Halomonas olivaria--1||s__Halomonas sedimenti--1||s__Halomonas sp001507855--1||s__Halomonas sp001651035--1||s__Halomonas sp001882345--1||s__Halomonas sp002366715--1||s__Halomonas sp900086985--1||s__Halomonas sulfidaeris--1||s__Halomonas titanicae--1||s__Halomonas ventosae_B--1:heptad_counter=MCP-36H--12:lbd_counter=:lca=d__Bacteria:lca_tree=g__Halomonas:name=N656034:ref_name_counter=],(RS_GCF_000235725.1_protein.faa_NZ_AGIB01000085.1_7@PF00015_full_PFAM.331.522:0.00373302[&&NHX:Type=GTDB:gtdb_class=c__Gammaproteobacteria:gtdb_domain=d__Bacteria:gtdb_family=f__Halomonadaceae:gtdb_genus=g__Halomonas:gtdb_order=o__Pseudomonadales:gtdb_phylum=p__Proteobacteria:gtdb_species=s__Halomonas sp000235725:heptad=MCP-36H:species=d__Bacteria_p__Proteobacteria_c__Gammaproteobacteria_o__Pseudomonadales_f__Halomonadaceae_g__Halomonas_s__Halomonas sp000235725],RS_GCF_013371085.1_protein.faa_NZ_JABWCV010000021.1_60@PF00015_full_PFAM.331.532:5e-09[&&NHX:Type=GTDB:gtdb_class=c__Gammaproteobacteria:gtdb_domain=d__Bacteria:gtdb_family=f__Halomonadaceae:gtdb_genus=g__Halomonas:gtdb_order=o__Pseudomonadales:gtdb_phylum=p__Proteobacteria:gtdb_species=s__Halomonas maris:heptad=MCP-36H:species=d__Bacteria_p__Proteobacteria_c__Gammaproteobacteria_o__Pseudomonadales_f__Halomonadaceae_g__Halomonas_s__Halomonas maris])0.969:0.032895[&&NHX:Sample_counter=:Type_counter=GTDB--2:capture_class_counter=:capture_domain_counter=:capture_family_counter=:capture_genus_counter=:capture_order_counter=:capture_phylum_counter=:capture_species_counter=:evoltype=D:gtdb_class_counter=c__Gammaproteobacteria--2:gtdb_domain_counter=d__Bacteria--2:gtdb_family_counter=f__Halomonadaceae--2:gtdb_genus_counter=g__Halomonas--2:gtdb_order_counter=o__Pseudomonadales--2:gtdb_phylum_counter=p__Proteobacteria--2:gtdb_species_counter=s__Halomonas maris--1||s__Halomonas sp000235725--1:heptad_counter=MCP-36H--2:lbd_counter=:lca=d__Bacteria:lca_tree=g__Halomonas:name=N656037:ref_name_counter=])0.694:0.0178555[&&NHX:Sample_counter=:Type_counter=GTDB--14:capture_class_counter=:capture_domain_counter=:capture_family_counter=:capture_genus_counter=:capture_order_counter=:capture_phylum_counter=:capture_species_counter=:evoltype=D:gtdb_class_counter=c__Gammaproteobacteria--14:gtdb_domain_counter=d__Bacteria--14:gtdb_family_counter=f__Halomonadaceae--14:gtdb_genus_counter=g__Halomonas--14:gtdb_order_counter=o__Pseudomonadales--14:gtdb_phylum_counter=p__Proteobacteria--14:gtdb_species_counter=s__Halomonas alkaliantarctica--1||s__Halomonas boliviensis--1||s__Halomonas maris--1||s__Halomonas olivaria--1||s__Halomonas sedimenti--1||s__Halomonas sp000235725--1||s__Halomonas sp001507855--1||s__Halomonas sp001651035--1||s__Halomonas sp001882345--1||s__Halomonas sp002366715--1||s__Halomonas sp900086985--1||s__Halomonas sulfidaeris--1||s__Halomonas titanicae--1||s__Halomonas ventosae_B--1:heptad_counter=MCP-36H--14:lbd_counter=:lca=d__Bacteria:lca_tree=g__Halomonas:name=N656038:ref_name_counter=],RS_GCF_007991175.1_protein.faa_NZ_BJXV01000013.1_5@PF00015_full_PFAM.332.524:0.0798086[&&NHX:Type=GTDB:gtdb_class=c__Gammaproteobacteria:gtdb_domain=d__Bacteria:gtdb_family=f__Halomonadaceae:gtdb_genus=g__Halomonas:gtdb_order=o__Pseudomonadales:gtdb_phylum=p__Proteobacteria:gtdb_species=s__Halomonas variabilis:heptad=MCP-36H:species=d__Bacteria_p__Proteobacteria_c__Gammaproteobacteria_o__Pseudomonadales_f__Halomonadaceae_g__Halomonas_s__Halomonas variabilis])0.892:0.0258946[&&NHX:Sample_counter=:Type_counter=GTDB--15:capture_class_counter=:capture_domain_counter=:capture_family_counter=:capture_genus_counter=:capture_order_counter=:capture_phylum_counter=:capture_species_counter=:evoltype=D:gtdb_class_counter=c__Gammaproteobacteria--15:gtdb_domain_counter=d__Bacteria--15:gtdb_family_counter=f__Halomonadaceae--15:gtdb_genus_counter=g__Halomonas--15:gtdb_order_counter=o__Pseudomonadales--15:gtdb_phylum_counter=p__Proteobacteria--15:gtdb_species_counter=s__Halomonas alkaliantarctica--1||s__Halomonas boliviensis--1||s__Halomonas maris--1||s__Halomonas olivaria--1||s__Halomonas sedimenti--1||s__Halomonas sp000235725--1||s__Halomonas sp001507855--1||s__Halomonas sp001651035--1||s__Halomonas sp001882345--1||s__Halomonas sp002366715--1||s__Halomonas sp900086985--1||s__Halomonas sulfidaeris--1||s__Halomonas titanicae--1||s__Halomonas variabilis--1||s__Halomonas ventosae_B--1:heptad_counter=MCP-36H--15:lbd_counter=:lca=d__Bacteria:lca_tree=g__Halomonas:name=N656040:ref_name_counter=],((RS_GCF_900111305.1_protein.faa_NZ_FOGS01000016.1_6@PF00015_full_PFAM.334.508:0.123193[&&NHX:Type=GTDB:gtdb_class=c__Gammaproteobacteria:gtdb_domain=d__Bacteria:gtdb_family=f__Halomonadaceae:gtdb_genus=g__Halomonas:gtdb_order=o__Pseudomonadales:gtdb_phylum=p__Proteobacteria:gtdb_species=s__Halomonas subterranea:heptad=MCP-36H:species=d__Bacteria_p__Proteobacteria_c__Gammaproteobacteria_o__Pseudomonadales_f__Halomonadaceae_g__Halomonas_s__Halomonas subterranea],RS_GCF_900103865.1_protein.faa_NZ_FNII01000023.1_39@PF00015_full_PFAM.342.546:0.060436[&&NHX:Type=GTDB:gtdb_class=c__Gammaproteobacteria:gtdb_domain=d__Bacteria:gtdb_family=f__Halomonadaceae:gtdb_genus=g__Halomonas:gtdb_order=o__Pseudomonadales:gtdb_phylum=p__Proteobacteria:gtdb_species=s__Halomonas arcis:heptad=MCP-36H:species=d__Bacteria_p__Proteobacteria_c__Gammaproteobacteria_o__Pseudomonadales_f__Halomonadaceae_g__Halomonas_s__Halomonas arcis])0.551:0.0205302[&&NHX:Sample_counter=:Type_counter=GTDB--2:capture_class_counter=:capture_domain_counter=:capture_family_counter=:capture_genus_counter=:capture_order_counter=:capture_phylum_counter=:capture_species_counter=:evoltype=D:gtdb_class_counter=c__Gammaproteobacteria--2:gtdb_domain_counter=d__Bacteria--2:gtdb_family_counter=f__Halomonadaceae--2:gtdb_genus_counter=g__Halomonas--2:gtdb_order_counter=o__Pseudomonadales--2:gtdb_phylum_counter=p__Proteobacteria--2:gtdb_species_counter=s__Halomonas arcis--1||s__Halomonas subterranea--1:heptad_counter=MCP-36H--2:lbd_counter=:lca=d__Bacteria:lca_tree=g__Halomonas:name=N656043:ref_name_counter=],RS_GCF_000686925.1_protein.faa_NZ_KK366039.1_1122@PF00015_full_PFAM.333.500:0.0478232[&&NHX:Type=GTDB:gtdb_class=c__Gammaproteobacteria:gtdb_domain=d__Bacteria:gtdb_family=f__Halomonadaceae:gtdb_genus=g__Halomonas:gtdb_order=o__Pseudomonadales:gtdb_phylum=p__Proteobacteria:gtdb_species=s__Halomonas sp000686925:heptad=MCP-36H:species=d__Bacteria_p__Proteobacteria_c__Gammaproteobacteria_o__Pseudomonadales_f__Halomonadaceae_g__Halomonas_s__Halomonas sp000686925])0.718:0.0328673[&&NHX:Sample_counter=:Type_counter=GTDB--3:capture_class_counter=:capture_domain_counter=:capture_family_counter=:capture_genus_counter=:capture_order_counter=:capture_phylum_counter=:capture_species_counter=:evoltype=D:gtdb_class_counter=c__Gammaproteobacteria--3:gtdb_domain_counter=d__Bacteria--3:gtdb_family_counter=f__Halomonadaceae--3:gtdb_genus_counter=g__Halomonas--3:gtdb_order_counter=o__Pseudomonadales--3:gtdb_phylum_counter=p__Proteobacteria--3:gtdb_species_counter=s__Halomonas arcis--1||s__Halomonas sp000686925--1||s__Halomonas subterranea--1:heptad_counter=MCP-36H--3:lbd_counter=:lca=d__Bacteria:lca_tree=g__Halomonas:name=N656045:ref_name_counter=])0.75:0.00878466[&&NHX:Sample_counter=:Type_counter=GTDB--18:capture_class_counter=:capture_domain_counter=:capture_family_counter=:capture_genus_counter=:capture_order_counter=:capture_phylum_counter=:capture_species_counter=:evoltype=D:gtdb_class_counter=c__Gammaproteobacteria--18:gtdb_domain_counter=d__Bacteria--18:gtdb_family_counter=f__Halomonadaceae--18:gtdb_genus_counter=g__Halomonas--18:gtdb_order_counter=o__Pseudomonadales--18:gtdb_phylum_counter=p__Proteobacteria--18:gtdb_species_counter=s__Halomonas alkaliantarctica--1||s__Halomonas arcis--1||s__Halomonas boliviensis--1||s__Halomonas maris--1||s__Halomonas olivaria--1||s__Halomonas sedimenti--1||s__Halomonas sp000235725--1||s__Halomonas sp000686925--1||s__Halomonas sp001507855--1||s__Halomonas sp001651035--1||s__Halomonas sp001882345--1||s__Halomonas sp002366715--1||s__Halomonas sp900086985--1||s__Halomonas subterranea--1||s__Halomonas sulfidaeris--1||s__Halomonas titanicae--1||s__Halomonas variabilis--1||s__Halomonas ventosae_B--1:heptad_counter=MCP-36H--18:lbd_counter=:lca=d__Bacteria:lca_tree=g__Halomonas:name=N656046:ref_name_counter=],RS_GCF_015767635.1_protein.faa_NZ_CP065230.1_1342@PF00015_full_PFAM.225.497:0.0459669[&&NHX:Type=GTDB:gtdb_class=c__Gammaproteobacteria:gtdb_domain=d__Bacteria:gtdb_family=f__Halomonadaceae:gtdb_genus=g__Halomonas:gtdb_order=o__Pseudomonadales:gtdb_phylum=p__Proteobacteria:gtdb_species=s__Halomonas sp002119345:heptad=MCP-36H:species=d__Bacteria_p__Proteobacteria_c__Gammaproteobacteria_o__Pseudomonadales_f__Halomonadaceae_g__Halomonas_s__Halomonas sp002119345])0.804:0.0233257[&&NHX:Sample_counter=:Type_counter=GTDB--19:capture_class_counter=:capture_domain_counter=:capture_family_counter=:capture_genus_counter=:capture_order_counter=:capture_phylum_counter=:capture_species_counter=:evoltype=D:gtdb_class_counter=c__Gammaproteobacteria--19:gtdb_domain_counter=d__Bacteria--19:gtdb_family_counter=f__Halomonadaceae--19:gtdb_genus_counter=g__Halomonas--19:gtdb_order_counter=o__Pseudomonadales--19:gtdb_phylum_counter=p__Proteobacteria--19:gtdb_species_counter=s__Halomonas alkaliantarctica--1||s__Halomonas arcis--1||s__Halomonas boliviensis--1||s__Halomonas maris--1||s__Halomonas olivaria--1||s__Halomonas sedimenti--1||s__Halomonas sp000235725--1||s__Halomonas sp000686925--1||s__Halomonas sp001507855--1||s__Halomonas sp001651035--1||s__Halomonas sp001882345--1||s__Halomonas sp002119345--1||s__Halomonas sp002366715--1||s__Halomonas sp900086985--1||s__Halomonas subterranea--1||s__Halomonas sulfidaeris--1||s__Halomonas titanicae--1||s__Halomonas variabilis--1||s__Halomonas ventosae_B--1:heptad_counter=MCP-36H--19:lbd_counter=:lca=d__Bacteria:lca_tree=g__Halomonas:name=N656048:ref_name_counter=],(((RS_GCF_900110265.1_protein.faa_NZ_FODB01000060.1_16@PF00015_full_PFAM.332.509:0.00424684[&&NHX:Type=GTDB:gtdb_class=c__Gammaproteobacteria:gtdb_domain=d__Bacteria:gtdb_family=f__Halomonadaceae:gtdb_genus=g__Halomonas:gtdb_order=o__Pseudomonadales:gtdb_phylum=p__Proteobacteria:gtdb_species=s__Halomonas aquamarina:heptad=MCP-36H:species=d__Bacteria_p__Proteobacteria_c__Gammaproteobacteria_o__Pseudomonadales_f__Halomonadaceae_g__Halomonas_s__Halomonas aquamarina],RS_GCF_002087295.1_protein.faa_NZ_MWVI01000061.1_9@PF00015_full_PFAM.331.530:5e-09[&&NHX:Type=GTDB:gtdb_class=c__Gammaproteobacteria:gtdb_domain=d__Bacteria:gtdb_family=f__Halomonadaceae:gtdb_genus=g__Halomonas:gtdb_order=o__Pseudomonadales:gtdb_phylum=p__Proteobacteria:gtdb_species=s__Halomonas lionensis:heptad=MCP-36H:species=d__Bacteria_p__Proteobacteria_c__Gammaproteobacteria_o__Pseudomonadales_f__Halomonadaceae_g__Halomonas_s__Halomonas lionensis])0.865:0.0227631[&&NHX:Sample_counter=:Type_counter=GTDB--2:capture_class_counter=:capture_domain_counter=:capture_family_counter=:capture_genus_counter=:capture_order_counter=:capture_phylum_counter=:capture_species_counter=:evoltype=D:gtdb_class_counter=c__Gammaproteobacteria--2:gtdb_domain_counter=d__Bacteria--2:gtdb_family_counter=f__Halomonadaceae--2:gtdb_genus_counter=g__Halomonas--2:gtdb_order_counter=o__Pseudomonadales--2:gtdb_phylum_counter=p__Proteobacteria--2:gtdb_species_counter=s__Halomonas aquamarina--1||s__Halomonas lionensis--1:heptad_counter=MCP-36H--2:lbd_counter=:lca=d__Bacteria:lca_tree=g__Halomonas:name=N656051:ref_name_counter=],(RS_GCF_009846525.1_protein.faa_NZ_CP024621.1_1343@PF00015_full_PFAM.331.534:0.0358417[&&NHX:Type=GTDB:gtdb_class=c__Gammaproteobacteria:gtdb_domain=d__Bacteria:gtdb_family=f__Halomonadaceae:gtdb_genus=g__Halomonas:gtdb_order=o__Pseudomonadales:gtdb_phylum=p__Proteobacteria:gtdb_species=s__Halomonas sp002696125:heptad=MCP-36H:species=d__Bacteria_p__Proteobacteria_c__Gammaproteobacteria_o__Pseudomonadales_f__Halomonadaceae_g__Halomonas_s__Halomonas sp002696125],RS_GCF_014640815.1_protein.faa_NZ_BMHM01000001.1_843@PF00015_full_PFAM.327.511:0.0126495[&&NHX:Type=GTDB:gtdb_class=c__Gammaproteobacteria:gtdb_domain=d__Bacteria:gtdb_family=f__Halomonadaceae:gtdb_genus=g__Halomonas:gtdb_order=o__Pseudomonadales:gtdb_phylum=p__Proteobacteria:gtdb_species=s__Halomonas lutescens:heptad=MCP-36H:species=d__Bacteria_p__Proteobacteria_c__Gammaproteobacteria_o__Pseudomonadales_f__Halomonadaceae_g__Halomonas_s__Halomonas lutescens])0.889:0.0286329[&&NHX:Sample_counter=:Type_counter=GTDB--2:capture_class_counter=:capture_domain_counter=:capture_family_counter=:capture_genus_counter=:capture_order_counter=:capture_phylum_counter=:capture_species_counter=:evoltype=D:gtdb_class_counter=c__Gammaproteobacteria--2:gtdb_domain_counter=d__Bacteria--2:gtdb_family_counter=f__Halomonadaceae--2:gtdb_genus_counter=g__Halomonas--2:gtdb_order_counter=o__Pseudomonadales--2:gtdb_phylum_counter=p__Proteobacteria--2:gtdb_species_counter=s__Halomonas lutescens--1||s__Halomonas sp002696125--1:heptad_counter=MCP-36H--2:lbd_counter=:lca=d__Bacteria:lca_tree=g__Halomonas:name=N656054:ref_name_counter=])0.945:0.0471116[&&NHX:Sample_counter=:Type_counter=GTDB--4:capture_class_counter=:capture_domain_counter=:capture_family_counter=:capture_genus_counter=:capture_order_counter=:capture_phylum_counter=:capture_species_counter=:evoltype=D:gtdb_class_counter=c__Gammaproteobacteria--4:gtdb_domain_counter=d__Bacteria--4:gtdb_family_counter=f__Halomonadaceae--4:gtdb_genus_counter=g__Halomonas--4:gtdb_order_counter=o__Pseudomonadales--4:gtdb_phylum_counter=p__Proteobacteria--4:gtdb_species_counter=s__Halomonas aquamarina--1||s__Halomonas lionensis--1||s__Halomonas lutescens--1||s__Halomonas sp002696125--1:heptad_counter=MCP-36H--4:lbd_counter=:lca=d__Bacteria:lca_tree=g__Halomonas:name=N656055:ref_name_counter=],(RS_GCF_000712975.1_protein.faa_NZ_JHQL01000001.1_896@PF00015_full_PFAM.330.528:0.0595307[&&NHX:Type=GTDB:gtdb_class=c__Gammaproteobacteria:gtdb_domain=d__Bacteria:gtdb_family=f__Halomonadaceae:gtdb_genus=g__Halomonas:gtdb_order=o__Pseudomonadales:gtdb_phylum=p__Proteobacteria:gtdb_species=s__Halomonas alkaliantarctica_A:heptad=MCP-36H:species=d__Bacteria_p__Proteobacteria_c__Gammaproteobacteria_o__Pseudomonadales_f__Halomonadaceae_g__Halomonas_s__Halomonas alkaliantarctica_A],((RS_GCF_002082565.1_protein.faa_NZ_CP020562.1_1228@PF00015_full_PFAM.333.546:5e-09[&&NHX:Type=GTDB:gtdb_class=c__Gammaproteobacteria:gtdb_domain=d__Bacteria:gtdb_family=f__Halomonadaceae:gtdb_genus=g__Halomonas:gtdb_order=o__Pseudomonadales:gtdb_phylum=p__Proteobacteria:gtdb_species=s__Halomonas sp002082565:heptad=MCP-36H:species=d__Bacteria_p__Proteobacteria_c__Gammaproteobacteria_o__Pseudomonadales_f__Halomonadaceae_g__Halomonas_s__Halomonas sp002082565],RS_GCF_000219565.1_protein.faa_NZ_GL949755.1_636@PF00015_full_PFAM.334.548:5e-09[&&NHX:Type=GTDB:gtdb_class=c__Gammaproteobacteria:gtdb_domain=d__Bacteria:gtdb_family=f__Halomonadaceae:gtdb_genus=g__Halomonas:gtdb_order=o__Pseudomonadales:gtdb_phylum=p__Proteobacteria:gtdb_species=s__Halomonas sp000219565:heptad=MCP-36H:species=d__Bacteria_p__Proteobacteria_c__Gammaproteobacteria_o__Pseudomonadales_f__Halomonadaceae_g__Halomonas_s__Halomonas sp000219565])0.771:0.0091161[&&NHX:Sample_counter=:Type_counter=GTDB--2:capture_class_counter=:capture_domain_counter=:capture_family_counter=:capture_genus_counter=:capture_order_counter=:capture_phylum_counter=:capture_species_counter=:evoltype=D:gtdb_class_counter=c__Gammaproteobacteria--2:gtdb_domain_counter=d__Bacteria--2:gtdb_family_counter=f__Halomonadaceae--2:gtdb_genus_counter=g__Halomonas--2:gtdb_order_counter=o__Pseudomonadales--2:gtdb_phylum_counter=p__Proteobacteria--2:gtdb_species_counter=s__Halomonas sp000219565--1||s__Halomonas sp002082565--1:heptad_counter=MCP-36H--2:lbd_counter=:lca=d__Bacteria:lca_tree=g__Halomonas:name=N656059:ref_name_counter=],(RS_GCF_016107625.1_protein.faa_NZ_JABASV010000015.1_6@PF00015_full_PFAM.334.532:0.00116705[&&NHX:Type=GTDB:gtdb_class=c__Gammaproteobacteria:gtdb_domain=d__Bacteria:gtdb_family=f__Halomonadaceae:gtdb_genus=g__Halomonas:gtdb_order=o__Pseudomonadales:gtdb_phylum=p__Proteobacteria:gtdb_species=s__Halomonas alkaliphila:heptad=MCP-36H:species=d__Bacteria_p__Proteobacteria_c__Gammaproteobacteria_o__Pseudomonadales_f__Halomonadaceae_g__Halomonas_s__Halomonas alkaliphila],RS_GCF_007989605.1_protein.faa_NZ_BJUL01000025.1_32@PF00015_full_PFAM.222.504:0.0343612[&&NHX:Type=GTDB:gtdb_class=c__Gammaproteobacteria:gtdb_domain=d__Bacteria:gtdb_family=f__Halomonadaceae:gtdb_genus=g__Halomonas:gtdb_order=o__Pseudomonadales:gtdb_phylum=p__Proteobacteria:gtdb_species=s__Halomonas venusta:heptad=MCP-36H:species=d__Bacteria_p__Proteobacteria_c__Gammaproteobacteria_o__Pseudomonadales_f__Halomonadaceae_g__Halomonas_s__Halomonas venusta])0.928:0.0317147[&&NHX:Sample_counter=:Type_counter=GTDB--2:capture_class_counter=:capture_domain_counter=:capture_family_counter=:capture_genus_counter=:capture_order_counter=:capture_phylum_counter=:capture_species_counter=:evoltype=D:gtdb_class_counter=c__Gammaproteobacteria--2:gtdb_domain_counter=d__Bacteria--2:gtdb_family_counter=f__Halomonadaceae--2:gtdb_genus_counter=g__Halomonas--2:gtdb_order_counter=o__Pseudomonadales--2:gtdb_phylum_counter=p__Proteobacteria--2:gtdb_species_counter=s__Halomonas alkaliphila--1||s__Halomonas venusta--1:heptad_counter=MCP-36H--2:lbd_counter=:lca=d__Bacteria:lca_tree=g__Halomonas:name=N656062:ref_name_counter=])0.963:0.0422733[&&NHX:Sample_counter=:Type_counter=GTDB--4:capture_class_counter=:capture_domain_counter=:capture_family_counter=:capture_genus_counter=:capture_order_counter=:capture_phylum_counter=:capture_species_counter=:evoltype=D:gtdb_class_counter=c__Gammaproteobacteria--4:gtdb_domain_counter=d__Bacteria--4:gtdb_family_counter=f__Halomonadaceae--4:gtdb_genus_counter=g__Halomonas--4:gtdb_order_counter=o__Pseudomonadales--4:gtdb_phylum_counter=p__Proteobacteria--4:gtdb_species_counter=s__Halomonas alkaliphila--1||s__Halomonas sp000219565--1||s__Halomonas sp002082565--1||s__Halomonas venusta--1:heptad_counter=MCP-36H--4:lbd_counter=:lca=d__Bacteria:lca_tree=g__Halomonas:name=N656063:ref_name_counter=])0.976:0.055367[&&NHX:Sample_counter=:Type_counter=GTDB--5:capture_class_counter=:capture_domain_counter=:capture_family_counter=:capture_genus_counter=:capture_order_counter=:capture_phylum_counter=:capture_species_counter=:evoltype=D:gtdb_class_counter=c__Gammaproteobacteria--5:gtdb_domain_counter=d__Bacteria--5:gtdb_family_counter=f__Halomonadaceae--5:gtdb_genus_counter=g__Halomonas--5:gtdb_order_counter=o__Pseudomonadales--5:gtdb_phylum_counter=p__Proteobacteria--5:gtdb_species_counter=s__Halomonas alkaliantarctica_A--1||s__Halomonas alkaliphila--1||s__Halomonas sp000219565--1||s__Halomonas sp002082565--1||s__Halomonas venusta--1:heptad_counter=MCP-36H--5:lbd_counter=:lca=d__Bacteria:lca_tree=g__Halomonas:name=N656064:ref_name_counter=])0.935:0.0593488[&&NHX:Sample_counter=:Type_counter=GTDB--9:capture_class_counter=:capture_domain_counter=:capture_family_counter=:capture_genus_counter=:capture_order_counter=:capture_phylum_counter=:capture_species_counter=:evoltype=D:gtdb_class_counter=c__Gammaproteobacteria--9:gtdb_domain_counter=d__Bacteria--9:gtdb_family_counter=f__Halomonadaceae--9:gtdb_genus_counter=g__Halomonas--9:gtdb_order_counter=o__Pseudomonadales--9:gtdb_phylum_counter=p__Proteobacteria--9:gtdb_species_counter=s__Halomonas alkaliantarctica_A--1||s__Halomonas alkaliphila--1||s__Halomonas aquamarina--1||s__Halomonas lionensis--1||s__Halomonas lutescens--1||s__Halomonas sp000219565--1||s__Halomonas sp002082565--1||s__Halomonas sp002696125--1||s__Halomonas venusta--1:heptad_counter=MCP-36H--9:lbd_counter=:lca=d__Bacteria:lca_tree=g__Halomonas:name=N656065:ref_name_counter=])0.987:0.110449[&&NHX:Sample_counter=:Type_counter=GTDB--28:capture_class_counter=:capture_domain_counter=:capture_family_counter=:capture_genus_counter=:capture_order_counter=:capture_phylum_counter=:capture_species_counter=:evoltype=D:gtdb_class_counter=c__Gammaproteobacteria--28:gtdb_domain_counter=d__Bacteria--28:gtdb_family_counter=f__Halomonadaceae--28:gtdb_genus_counter=g__Halomonas--28:gtdb_order_counter=o__Pseudomonadales--28:gtdb_phylum_counter=p__Proteobacteria--28:gtdb_species_counter=s__Halomonas alkaliantarctica--1||s__Halomonas alkaliantarctica_A--1||s__Halomonas alkaliphila--1||s__Halomonas aquamarina--1||s__Halomonas arcis--1||s__Halomonas boliviensis--1||s__Halomonas lionensis--1||s__Halomonas lutescens--1||s__Halomonas maris--1||s__Halomonas olivaria--1||s__Halomonas sedimenti--1||s__Halomonas sp000219565--1||s__Halomonas sp000235725--1||s__Halomonas sp000686925--1||s__Halomonas sp001507855--1||s__Halomonas sp001651035--1||s__Halomonas sp001882345--1||s__Halomonas sp002082565--1||s__Halomonas sp002119345--1||s__Halomonas sp002366715--1||s__Halomonas sp002696125--1||s__Halomonas sp900086985--1||s__Halomonas subterranea--1||s__Halomonas sulfidaeris--1||s__Halomonas titanicae--1||s__Halomonas variabilis--1||s__Halomonas ventosae_B--1||s__Halomonas venusta--1:heptad_counter=MCP-36H--28:lbd_counter=:lca=d__Bacteria:lca_tree=g__Halomonas:name=N656066:ref_name_counter=])0.926:0.0570519[&&NHX:Sample_counter=:Type_counter=GTDB--31:capture_class_counter=:capture_domain_counter=:capture_family_counter=:capture_genus_counter=:capture_order_counter=:capture_phylum_counter=:capture_species_counter=:evoltype=D:gtdb_class_counter=c__Gammaproteobacteria--31:gtdb_domain_counter=d__Bacteria--31:gtdb_family_counter=f__Halomonadaceae--31:gtdb_genus_counter=g__Halomonas--31:gtdb_order_counter=o__Pseudomonadales--31:gtdb_phylum_counter=p__Proteobacteria--31:gtdb_species_counter=s__Halomonas alkaliantarctica--1||s__Halomonas alkaliantarctica_A--1||s__Halomonas alkaliphila--1||s__Halomonas aquamarina--1||s__Halomonas arcis--1||s__Halomonas azerica--1||s__Halomonas boliviensis--1||s__Halomonas lionensis--1||s__Halomonas lutescens--1||s__Halomonas maris--1||s__Halomonas massiliensis--1||s__Halomonas olivaria--1||s__Halomonas salicampi--1||s__Halomonas sedimenti--1||s__Halomonas sp000219565--1||s__Halomonas sp000235725--1||s__Halomonas sp000686925--1||s__Halomonas sp001507855--1||s__Halomonas sp001651035--1||s__Halomonas sp001882345--1||s__Halomonas sp002082565--1||s__Halomonas sp002119345--1||s__Halomonas sp002366715--1||s__Halomonas sp002696125--1||s__Halomonas sp900086985--1||s__Halomonas subterranea--1||s__Halomonas sulfidaeris--1||s__Halomonas titanicae--1||s__Halomonas variabilis--1||s__Halomonas ventosae_B--1||s__Halomonas venusta--1:heptad_counter=MCP-36H--31:lbd_counter=:lca=d__Bacteria:lca_tree=g__Halomonas:name=N656067:ref_name_counter=])0.979:0.0814091[&&NHX:Sample_counter=:Type_counter=GTDB--32:capture_class_counter=:capture_domain_counter=:capture_family_counter=:capture_genus_counter=:capture_order_counter=:capture_phylum_counter=:capture_species_counter=:evoltype=D:gtdb_class_counter=c__Gammaproteobacteria--32:gtdb_domain_counter=d__Bacteria--32:gtdb_family_counter=f__Halomonadaceae--32:gtdb_genus_counter=g__Halomonas--32:gtdb_order_counter=o__Pseudomonadales--32:gtdb_phylum_counter=p__Proteobacteria--32:gtdb_species_counter=s__Halomonas alkaliantarctica--1||s__Halomonas alkaliantarctica_A--1||s__Halomonas alkaliphila--1||s__Halomonas aquamarina--1||s__Halomonas arcis--1||s__Halomonas azerica--1||s__Halomonas boliviensis--1||s__Halomonas lionensis--1||s__Halomonas lutescens--1||s__Halomonas maris--1||s__Halomonas massiliensis--1||s__Halomonas olivaria--1||s__Halomonas salicampi--1||s__Halomonas sedimenti--1||s__Halomonas sp000219565--1||s__Halomonas sp000235725--1||s__Halomonas sp000686925--1||s__Halomonas sp001507855--1||s__Halomonas sp001651035--1||s__Halomonas sp001882345--1||s__Halomonas sp002082565--1||s__Halomonas sp002119345--1||s__Halomonas sp002366715--1||s__Halomonas sp002696125--1||s__Halomonas sp003336665--1||s__Halomonas sp900086985--1||s__Halomonas subterranea--1||s__Halomonas sulfidaeris--1||s__Halomonas titanicae--1||s__Halomonas variabilis--1||s__Halomonas ventosae_B--1||s__Halomonas venusta--1:heptad_counter=MCP-36H--32:lbd_counter=:lca=d__Bacteria:lca_tree=g__Halomonas:name=N656068:ref_name_counter=],(RS_GCF_007989625.1_protein.faa_NZ_BJUK01000063.1_7@PF00015_full_PFAM.275.506:0.298008[&&NHX:Type=GTDB:gtdb_class=c__Gammaproteobacteria:gtdb_domain=d__Bacteria:gtdb_family=f__Halomonadaceae:gtdb_genus=g__Halomonas_F:gtdb_order=o__Pseudomonadales:gtdb_phylum=p__Proteobacteria:gtdb_species=s__Halomonas_F pacifica:heptad=MCP-36H:species=d__Bacteria_p__Proteobacteria_c__Gammaproteobacteria_o__Pseudomonadales_f__Halomonadaceae_g__Halomonas_F_s__Halomonas_F pacifica],(RS_GCF_002930105.1_protein.faa_NZ_PJRN01000003.1_33@PF00015_full_PFAM.224.500:0.0640569[&&NHX:Type=GTDB:gtdb_class=c__Gammaproteobacteria:gtdb_domain=d__Bacteria:gtdb_family=f__Halomonadaceae:gtdb_genus=g__Halomonas:gtdb_order=o__Pseudomonadales:gtdb_phylum=p__Proteobacteria:gtdb_species=s__Halomonas saliphila:heptad=MCP-36H:species=d__Bacteria_p__Proteobacteria_c__Gammaproteobacteria_o__Pseudomonadales_f__Halomonadaceae_g__Halomonas_s__Halomonas saliphila],(RS_GCF_011742165.1_protein.faa_NZ_JAAQTO010000054.1_87@PF00015_full_PFAM.294.543:0.0720855[&&NHX:Type=GTDB:gtdb_class=c__Gammaproteobacteria:gtdb_domain=d__Bacteria:gtdb_family=f__Halomonadaceae:gtdb_genus=g__Halomonas:gtdb_order=o__Pseudomonadales:gtdb_phylum=p__Proteobacteria:gtdb_species=s__Halomonas bachuensis:heptad=MCP-36H:species=d__Bacteria_p__Proteobacteria_c__Gammaproteobacteria_o__Pseudomonadales_f__Halomonadaceae_g__Halomonas_s__Halomonas bachuensis],(RS_GCF_014931605.1_protein.faa_NZ_CP053382.1_1488@PF00015_full_PFAM.295.514:0.0533285[&&NHX:Type=GTDB:gtdb_class=c__Gammaproteobacteria:gtdb_domain=d__Bacteria:gtdb_family=f__Halomonadaceae:gtdb_genus=g__Halomonas:gtdb_order=o__Pseudomonadales:gtdb_phylum=p__Proteobacteria:gtdb_species=s__Halomonas sp014931605:heptad=MCP-36H:species=d__Bacteria_p__Proteobacteria_c__Gammaproteobacteria_o__Pseudomonadales_f__Halomonadaceae_g__Halomonas_s__Halomonas sp014931605],(RS_GCF_015992245.1_protein.faa_NZ_CP065435.1_1569@PF00015_full_PFAM.286.501:0.0319932[&&NHX:Type=GTDB:gtdb_class=c__Gammaproteobacteria:gtdb_domain=d__Bacteria:gtdb_family=f__Halomonadaceae:gtdb_genus=g__Halomonas:gtdb_order=o__Pseudomonadales:gtdb_phylum=p__Proteobacteria:gtdb_species=s__Halomonas sp015992245:heptad=MCP-36H:species=d__Bacteria_p__Proteobacteria_c__Gammaproteobacteria_o__Pseudomonadales_f__Halomonadaceae_g__Halomonas_s__Halomonas sp015992245],RS_GCF_017868935.1_protein.faa_NZ_CP053383.1_1587@PF00015_full_PFAM.272.512:0.040121[&&NHX:Type=GTDB:gtdb_class=c__Gammaproteobacteria:gtdb_domain=d__Bacteria:gtdb_family=f__Halomonadaceae:gtdb_genus=g__Halomonas:gtdb_order=o__Pseudomonadales:gtdb_phylum=p__Proteobacteria:gtdb_species=s__Halomonas sp017868935:heptad=MCP-36H:species=d__Bacteria_p__Proteobacteria_c__Gammaproteobacteria_o__Pseudomonadales_f__Halomonadaceae_g__Halomonas_s__Halomonas sp017868935])0.869:0.0267274[&&NHX:Sample_counter=:Type_counter=GTDB--2:capture_class_counter=:capture_domain_counter=:capture_family_counter=:capture_genus_counter=:capture_order_counter=:capture_phylum_counter=:capture_species_counter=:evoltype=D:gtdb_class_counter=c__Gammaproteobacteria--2:gtdb_domain_counter=d__Bacteria--2:gtdb_family_counter=f__Halomonadaceae--2:gtdb_genus_counter=g__Halomonas--2:gtdb_order_counter=o__Pseudomonadales--2:gtdb_phylum_counter=p__Proteobacteria--2:gtdb_species_counter=s__Halomonas sp015992245--1||s__Halomonas sp017868935--1:heptad_counter=MCP-36H--2:lbd_counter=:lca=d__Bacteria:lca_tree=g__Halomonas:name=N656075:ref_name_counter=])0.815:0.0325174[&&NHX:Sample_counter=:Type_counter=GTDB--3:capture_class_counter=:capture_domain_counter=:capture_family_counter=:capture_genus_counter=:capture_order_counter=:capture_phylum_counter=:capture_species_counter=:evoltype=D:gtdb_class_counter=c__Gammaproteobacteria--3:gtdb_domain_counter=d__Bacteria--3:gtdb_family_counter=f__Halomonadaceae--3:gtdb_genus_counter=g__Halomonas--3:gtdb_order_counter=o__Pseudomonadales--3:gtdb_phylum_counter=p__Proteobacteria--3:gtdb_species_counter=s__Halomonas sp014931605--1||s__Halomonas sp015992245--1||s__Halomonas sp017868935--1:heptad_counter=MCP-36H--3:lbd_counter=:lca=d__Bacteria:lca_tree=g__Halomonas:name=N656076:ref_name_counter=])0.953:0.0558985[&&NHX:Sample_counter=:Type_counter=GTDB--4:capture_class_counter=:capture_domain_counter=:capture_family_counter=:capture_genus_counter=:capture_order_counter=:capture_phylum_counter=:capture_species_counter=:evoltype=D:gtdb_class_counter=c__Gammaproteobacteria--4:gtdb_domain_counter=d__Bacteria--4:gtdb_family_counter=f__Halomonadaceae--4:gtdb_genus_counter=g__Halomonas--4:gtdb_order_counter=o__Pseudomonadales--4:gtdb_phylum_counter=p__Proteobacteria--4:gtdb_species_counter=s__Halomonas bachuensis--1||s__Halomonas sp014931605--1||s__Halomonas sp015992245--1||s__Halomonas sp017868935--1:heptad_counter=MCP-36H--4:lbd_counter=:lca=d__Bacteria:lca_tree=g__Halomonas:name=N656077:ref_name_counter=])0.916:0.0640475[&&NHX:Sample_counter=:Type_counter=GTDB--5:capture_class_counter=:capture_domain_counter=:capture_family_counter=:capture_genus_counter=:capture_order_counter=:capture_phylum_counter=:capture_species_counter=:evoltype=D:gtdb_class_counter=c__Gammaproteobacteria--5:gtdb_domain_counter=d__Bacteria--5:gtdb_family_counter=f__Halomonadaceae--5:gtdb_genus_counter=g__Halomonas--5:gtdb_order_counter=o__Pseudomonadales--5:gtdb_phylum_counter=p__Proteobacteria--5:gtdb_species_counter=s__Halomonas bachuensis--1||s__Halomonas saliphila--1||s__Halomonas sp014931605--1||s__Halomonas sp015992245--1||s__Halomonas sp017868935--1:heptad_counter=MCP-36H--5:lbd_counter=:lca=d__Bacteria:lca_tree=g__Halomonas:name=N656078:ref_name_counter=])0.964:0.0880208[&&NHX:Sample_counter=:Type_counter=GTDB--6:capture_class_counter=:capture_domain_counter=:capture_family_counter=:capture_genus_counter=:capture_order_counter=:capture_phylum_counter=:capture_species_counter=:evoltype=D:gtdb_class_counter=c__Gammaproteobacteria--6:gtdb_domain_counter=d__Bacteria--6:gtdb_family_counter=f__Halomonadaceae--6:gtdb_genus_counter=g__Halomonas--5||g__Halomonas_F--1:gtdb_order_counter=o__Pseudomonadales--6:gtdb_phylum_counter=p__Proteobacteria--6:gtdb_species_counter=s__Halomonas bachuensis--1||s__Halomonas saliphila--1||s__Halomonas sp014931605--1||s__Halomonas sp015992245--1||s__Halomonas sp017868935--1||s__Halomonas_F pacifica--1:heptad_counter=MCP-36H--6:lbd_counter=:lca=d__Bacteria:lca_tree=f__Halomonadaceae:name=N656079:ref_name_counter=])0.125:0.00846585[&&NHX:Sample_counter=:Type_counter=GTDB--38:capture_class_counter=:capture_domain_counter=:capture_family_counter=:capture_genus_counter=:capture_order_counter=:capture_phylum_counter=:capture_species_counter=:evoltype=D:gtdb_class_counter=c__Gammaproteobacteria--38:gtdb_domain_counter=d__Bacteria--38:gtdb_family_counter=f__Halomonadaceae--38:gtdb_genus_counter=g__Halomonas--37||g__Halomonas_F--1:gtdb_order_counter=o__Pseudomonadales--38:gtdb_phylum_counter=p__Proteobacteria--38:gtdb_species_counter=s__Halomonas alkaliantarctica--1||s__Halomonas alkaliantarctica_A--1||s__Halomonas alkaliphila--1||s__Halomonas aquamarina--1||s__Halomonas arcis--1||s__Halomonas azerica--1||s__Halomonas bachuensis--1||s__Halomonas boliviensis--1||s__Halomonas lionensis--1||s__Halomonas lutescens--1||s__Halomonas maris--1||s__Halomonas massiliensis--1||s__Halomonas olivaria--1||s__Halomonas salicampi--1||s__Halomonas saliphila--1||s__Halomonas sedimenti--1||s__Halomonas sp000219565--1||s__Halomonas sp000235725--1||s__Halomonas sp000686925--1||s__Halomonas sp001507855--1||s__Halomonas sp001651035--1||s__Halomonas sp001882345--1||s__Halomonas sp002082565--1||s__Halomonas sp002119345--1||s__Halomonas sp002366715--1||s__Halomonas sp002696125--1||s__Halomonas sp003336665--1||s__Halomonas sp014931605--1||s__Halomonas sp015992245--1||s__Halomonas sp017868935--1||s__Halomonas sp900086985--1||s__Halomonas subterranea--1||s__Halomonas sulfidaeris--1||s__Halomonas titanicae--1||s__Halomonas variabilis--1||s__Halomonas ventosae_B--1||s__Halomonas venusta--1||s__Halomonas_F pacifica--1:heptad_counter=MCP-36H--38:lbd_counter=:lca=d__Bacteria:lca_tree=g__Halomonas:name=N656080:ref_name_counter=],(GB_GCA_004551485.1_protein.faa_SBLD01000016.1_18@PF00015_full_PFAM.330.526:0.0615739[&&NHX:Type=GTDB:gtdb_class=c__Gammaproteobacteria:gtdb_domain=d__Bacteria:gtdb_family=f__Halomonadaceae:gtdb_genus=g__Halomonas:gtdb_order=o__Pseudomonadales:gtdb_phylum=p__Proteobacteria:gtdb_species=s__Halomonas azerbaijanica:heptad=MCP-36H:species=d__Bacteria_p__Proteobacteria_c__Gammaproteobacteria_o__Pseudomonadales_f__Halomonadaceae_g__Halomonas_s__Halomonas azerbaijanica],(RS_GCF_010994375.1_protein.faa_NZ_WHMA01000011.1_24@PF00015_full_PFAM.333.509:0.0280291[&&NHX:Type=GTDB:gtdb_class=c__Gammaproteobacteria:gtdb_domain=d__Bacteria:gtdb_family=f__Halomonadaceae:gtdb_genus=g__Halomonas:gtdb_order=o__Pseudomonadales:gtdb_phylum=p__Proteobacteria:gtdb_species=s__Halomonas sp010994375:heptad=MCP-36H:species=d__Bacteria_p__Proteobacteria_c__Gammaproteobacteria_o__Pseudomonadales_f__Halomonadaceae_g__Halomonas_s__Halomonas sp010994375],(RS_GCF_010993975.1_protein.faa_NZ_JAACZO010000022.1_225@PF00015_full_PFAM.327.505:0.0170702[&&NHX:Type=GTDB:gtdb_class=c__Gammaproteobacteria:gtdb_domain=d__Bacteria:gtdb_family=f__Halomonadaceae:gtdb_genus=g__Halomonas:gtdb_order=o__Pseudomonadales:gtdb_phylum=p__Proteobacteria:gtdb_species=s__Halomonas sp010993975:heptad=MCP-36H:species=d__Bacteria_p__Proteobacteria_c__Gammaproteobacteria_o__Pseudomonadales_f__Halomonadaceae_g__Halomonas_s__Halomonas sp010993975],RS_GCF_900100195.1_protein.faa_NZ_FNES01000001.1_224@PF00015_full_PFAM.327.506:0.00427745[&&NHX:Type=GTDB:gtdb_class=c__Gammaproteobacteria:gtdb_domain=d__Bacteria:gtdb_family=f__Halomonadaceae:gtdb_genus=g__Halomonas:gtdb_order=o__Pseudomonadales:gtdb_phylum=p__Proteobacteria:gtdb_species=s__Halomonas gudaonensis:heptad=MCP-36H:species=d__Bacteria_p__Proteobacteria_c__Gammaproteobacteria_o__Pseudomonadales_f__Halomonadaceae_g__Halomonas_s__Halomonas gudaonensis])0.99:0.0532428[&&NHX:Sample_counter=:Type_counter=GTDB--2:capture_class_counter=:capture_domain_counter=:capture_family_counter=:capture_genus_counter=:capture_order_counter=:capture_phylum_counter=:capture_species_counter=:evoltype=D:gtdb_class_counter=c__Gammaproteobacteria--2:gtdb_domain_counter=d__Bacteria--2:gtdb_family_counter=f__Halomonadaceae--2:gtdb_genus_counter=g__Halomonas--2:gtdb_order_counter=o__Pseudomonadales--2:gtdb_phylum_counter=p__Proteobacteria--2:gtdb_species_counter=s__Halomonas gudaonensis--1||s__Halomonas sp010993975--1:heptad_counter=MCP-36H--2:lbd_counter=:lca=d__Bacteria:lca_tree=g__Halomonas:name=N656085:ref_name_counter=])0.86:0.030779[&&NHX:Sample_counter=:Type_counter=GTDB--3:capture_class_counter=:capture_domain_counter=:capture_family_counter=:capture_genus_counter=:capture_order_counter=:capture_phylum_counter=:capture_species_counter=:evoltype=D:gtdb_class_counter=c__Gammaproteobacteria--3:gtdb_domain_counter=d__Bacteria--3:gtdb_family_counter=f__Halomonadaceae--3:gtdb_genus_counter=g__Halomonas--3:gtdb_order_counter=o__Pseudomonadales--3:gtdb_phylum_counter=p__Proteobacteria--3:gtdb_species_counter=s__Halomonas gudaonensis--1||s__Halomonas sp010993975--1||s__Halomonas sp010994375--1:heptad_counter=MCP-36H--3:lbd_counter=:lca=d__Bacteria:lca_tree=g__Halomonas:name=N656086:ref_name_counter=])1:0.162733[&&NHX:Sample_counter=:Type_counter=GTDB--4:capture_class_counter=:capture_domain_counter=:capture_family_counter=:capture_genus_counter=:capture_order_counter=:capture_phylum_counter=:capture_species_counter=:evoltype=D:gtdb_class_counter=c__Gammaproteobacteria--4:gtdb_domain_counter=d__Bacteria--4:gtdb_family_counter=f__Halomonadaceae--4:gtdb_genus_counter=g__Halomonas--4:gtdb_order_counter=o__Pseudomonadales--4:gtdb_phylum_counter=p__Proteobacteria--4:gtdb_species_counter=s__Halomonas azerbaijanica--1||s__Halomonas gudaonensis--1||s__Halomonas sp010993975--1||s__Halomonas sp010994375--1:heptad_counter=MCP-36H--4:lbd_counter=:lca=d__Bacteria:lca_tree=g__Halomonas:name=N656087:ref_name_counter=])1:0.171158[&&NHX:Sample_counter=:Type_counter=GTDB--42:capture_class_counter=:capture_domain_counter=:capture_family_counter=:capture_genus_counter=:capture_order_counter=:capture_phylum_counter=:capture_species_counter=:evoltype=D:gtdb_class_counter=c__Gammaproteobacteria--42:gtdb_domain_counter=d__Bacteria--42:gtdb_family_counter=f__Halomonadaceae--42:gtdb_genus_counter=g__Halomonas--41||g__Halomonas_F--1:gtdb_order_counter=o__Pseudomonadales--42:gtdb_phylum_counter=p__Proteobacteria--42:gtdb_species_counter=s__Halomonas alkaliantarctica--1||s__Halomonas alkaliantarctica_A--1||s__Halomonas alkaliphila--1||s__Halomonas aquamarina--1||s__Halomonas arcis--1||s__Halomonas azerbaijanica--1||s__Halomonas azerica--1||s__Halomonas bachuensis--1||s__Halomonas boliviensis--1||s__Halomonas gudaonensis--1||s__Halomonas lionensis--1||s__Halomonas lutescens--1||s__Halomonas maris--1||s__Halomonas massiliensis--1||s__Halomonas olivaria--1||s__Halomonas salicampi--1||s__Halomonas saliphila--1||s__Halomonas sedimenti--1||s__Halomonas sp000219565--1||s__Halomonas sp000235725--1||s__Halomonas sp000686925--1||s__Halomonas sp001507855--1||s__Halomonas sp001651035--1||s__Halomonas sp001882345--1||s__Halomonas sp002082565--1||s__Halomonas sp002119345--1||s__Halomonas sp002366715--1||s__Halomonas sp002696125--1||s__Halomonas sp003336665--1||s__Halomonas sp010993975--1||s__Halomonas sp010994375--1||s__Halomonas sp014931605--1||s__Halomonas sp015992245--1||s__Halomonas sp017868935--1||s__Halomonas sp900086985--1||s__Halomonas subterranea--1||s__Halomonas sulfidaeris--1||s__Halomonas titanicae--1||s__Halomonas variabilis--1||s__Halomonas ventosae_B--1||s__Halomonas venusta--1||s__Halomonas_F pacifica--1:heptad_counter=MCP-36H--42:lbd_counter=:lca=d__Bacteria:lca_tree=g__Halomonas:name=N656088:ref_name_counter=])0.905:0.0410533[&&NHX:Sample_counter=:Type_counter=GTDB--49:capture_class_counter=:capture_domain_counter=:capture_family_counter=:capture_genus_counter=:capture_order_counter=:capture_phylum_counter=:capture_species_counter=:evoltype=D:gtdb_class_counter=c__Gammaproteobacteria--49:gtdb_domain_counter=d__Bacteria--49:gtdb_family_counter=f__Halomonadaceae--49:gtdb_genus_counter=g__Halomonas--45||g__Halomonas_A--3||g__Halomonas_F--1:gtdb_order_counter=o__Pseudomonadales--49:gtdb_phylum_counter=p__Proteobacteria--49:gtdb_species_counter=s__Halomonas alkaliantarctica--1||s__Halomonas alkaliantarctica_A--1||s__Halomonas alkaliphila--1||s__Halomonas aquamarina--1||s__Halomonas arcis--1||s__Halomonas azerbaijanica--1||s__Halomonas azerica--1||s__Halomonas bachuensis--1||s__Halomonas boliviensis--1||s__Halomonas desiderata--1||s__Halomonas gudaonensis--1||s__Halomonas lionensis--1||s__Halomonas lutescens--1||s__Halomonas maris--1||s__Halomonas massiliensis--1||s__Halomonas olivaria--1||s__Halomonas salicampi--1||s__Halomonas saliphila--1||s__Halomonas sedimenti--1||s__Halomonas sp000219565--1||s__Halomonas sp000235725--1||s__Halomonas sp000246875--1||s__Halomonas sp000686925--1||s__Halomonas sp001507855--1||s__Halomonas sp001651035--1||s__Halomonas sp001882345--1||s__Halomonas sp002082565--1||s__Halomonas sp002119345--1||s__Halomonas sp002366715--1||s__Halomonas sp002696125--1||s__Halomonas sp003336665--1||s__Halomonas sp008297955--1||s__Halomonas sp009834345--1||s__Halomonas sp010993975--1||s__Halomonas sp010994375--1||s__Halomonas sp014931605--1||s__Halomonas sp015992245--1||s__Halomonas sp017868935--1||s__Halomonas sp900086985--1||s__Halomonas subterranea--1||s__Halomonas sulfidaeris--1||s__Halomonas titanicae--1||s__Halomonas variabilis--1||s__Halomonas ventosae_B--1||s__Halomonas venusta--1||s__Halomonas_A anticariensis--1||s__Halomonas_A qijiaojingensis--1||s__Halomonas_A xinjiangensis--1||s__Halomonas_F pacifica--1:heptad_counter=MCP-36H--49:lbd_counter=:lca=d__Bacteria:lca_tree=g__Halomonas:name=N656089:ref_name_counter=],(RS_GCF_900961225.1_protein.faa_NZ_CAAHFN010000053.1_5@PF00015_full_PFAM.323.500:0.134854[&&NHX:Type=GTDB:gtdb_class=c__Gammaproteobacteria:gtdb_domain=d__Bacteria:gtdb_family=f__Halomonadaceae:gtdb_genus=g__Halomonas_C:gtdb_order=o__Pseudomonadales:gtdb_phylum=p__Proteobacteria:gtdb_species=s__Halomonas_C sp900961225:heptad=MCP-36H:species=d__Bacteria_p__Proteobacteria_c__Gammaproteobacteria_o__Pseudomonadales_f__Halomonadaceae_g__Halomonas_C_s__Halomonas_C sp900961225],RS_GCF_003336675.1_protein.faa_NZ_QPII01000017.1_61@PF00015_full_PFAM.320.530:0.0936182[&&NHX:Type=GTDB:gtdb_class=c__Gammaproteobacteria:gtdb_domain=d__Bacteria:gtdb_family=f__Halomonadaceae:gtdb_genus=g__Halomonas:gtdb_order=o__Pseudomonadales:gtdb_phylum=p__Proteobacteria:gtdb_species=s__Halomonas montanilacus:heptad=MCP-36H:species=d__Bacteria_p__Proteobacteria_c__Gammaproteobacteria_o__Pseudomonadales_f__Halomonadaceae_g__Halomonas_s__Halomonas montanilacus])0.987:0.117544[&&NHX:Sample_counter=:Type_counter=GTDB--2:capture_class_counter=:capture_domain_counter=:capture_family_counter=:capture_genus_counter=:capture_order_counter=:capture_phylum_counter=:capture_species_counter=:evoltype=D:gtdb_class_counter=c__Gammaproteobacteria--2:gtdb_domain_counter=d__Bacteria--2:gtdb_family_counter=f__Halomonadaceae--2:gtdb_genus_counter=g__Halomonas--1||g__Halomonas_C--1:gtdb_order_counter=o__Pseudomonadales--2:gtdb_phylum_counter=p__Proteobacteria--2:gtdb_species_counter=s__Halomonas montanilacus--1||s__Halomonas_C sp900961225--1:heptad_counter=MCP-36H--2:lbd_counter=:lca=d__Bacteria:lca_tree=f__Halomonadaceae:name=N656092:ref_name_counter=])0.235:0.0250863[&&NHX:Sample_counter=:Type_counter=GTDB--51:capture_class_counter=:capture_domain_counter=:capture_family_counter=:capture_genus_counter=:capture_order_counter=:capture_phylum_counter=:capture_species_counter=:evoltype=D:gtdb_class_counter=c__Gammaproteobacteria--51:gtdb_domain_counter=d__Bacteria--51:gtdb_family_counter=f__Halomonadaceae--51:gtdb_genus_counter=g__Halomonas--46||g__Halomonas_A--3||g__Halomonas_C--1||g__Halomonas_F--1:gtdb_order_counter=o__Pseudomonadales--51:gtdb_phylum_counter=p__Proteobacteria--51:gtdb_species_counter=s__Halomonas alkaliantarctica--1||s__Halomonas alkaliantarctica_A--1||s__Halomonas alkaliphila--1||s__Halomonas aquamarina--1||s__Halomonas arcis--1||s__Halomonas azerbaijanica--1||s__Halomonas azerica--1||s__Halomonas bachuensis--1||s__Halomonas boliviensis--1||s__Halomonas desiderata--1||s__Halomonas gudaonensis--1||s__Halomonas lionensis--1||s__Halomonas lutescens--1||s__Halomonas maris--1||s__Halomonas massiliensis--1||s__Halomonas montanilacus--1||s__Halomonas olivaria--1||s__Halomonas salicampi--1||s__Halomonas saliphila--1||s__Halomonas sedimenti--1||s__Halomonas sp000219565--1||s__Halomonas sp000235725--1||s__Halomonas sp000246875--1||s__Halomonas sp000686925--1||s__Halomonas sp001507855--1||s__Halomonas sp001651035--1||s__Halomonas sp001882345--1||s__Halomonas sp002082565--1||s__Halomonas sp002119345--1||s__Halomonas sp002366715--1||s__Halomonas sp002696125--1||s__Halomonas sp003336665--1||s__Halomonas sp008297955--1||s__Halomonas sp009834345--1||s__Halomonas sp010993975--1||s__Halomonas sp010994375--1||s__Halomonas sp014931605--1||s__Halomonas sp015992245--1||s__Halomonas sp017868935--1||s__Halomonas sp900086985--1||s__Halomonas subterranea--1||s__Halomonas sulfidaeris--1||s__Halomonas titanicae--1||s__Halomonas variabilis--1||s__Halomonas ventosae_B--1||s__Halomonas venusta--1||s__Halomonas_A anticariensis--1||s__Halomonas_A qijiaojingensis--1||s__Halomonas_A xinjiangensis--1||s__Halomonas_C sp900961225--1||s__Halomonas_F pacifica--1:heptad_counter=MCP-36H--51:lbd_counter=:lca=d__Bacteria:lca_tree=g__Halomonas:name=N656093:ref_name_counter=])0.837:0.0409992[&&NHX:Sample_counter=:Type_counter=GTDB--56:capture_class_counter=:capture_domain_counter=:capture_family_counter=:capture_genus_counter=:capture_order_counter=:capture_phylum_counter=:capture_species_counter=:evoltype=D:gtdb_class_counter=c__Gammaproteobacteria--56:gtdb_domain_counter=d__Bacteria--56:gtdb_family_counter=f__Halomonadaceae--56:gtdb_genus_counter=g__Halomonas--46||g__Halomonas_A--3||g__Halomonas_C--1||g__Halomonas_E--5||g__Halomonas_F--1:gtdb_order_counter=o__Pseudomonadales--56:gtdb_phylum_counter=p__Proteobacteria--56:gtdb_species_counter=s__Halomonas alkaliantarctica--1||s__Halomonas alkaliantarctica_A--1||s__Halomonas alkaliphila--1||s__Halomonas aquamarina--1||s__Halomonas arcis--1||s__Halomonas azerbaijanica--1||s__Halomonas azerica--1||s__Halomonas bachuensis--1||s__Halomonas boliviensis--1||s__Halomonas desiderata--1||s__Halomonas gudaonensis--1||s__Halomonas lionensis--1||s__Halomonas lutescens--1||s__Halomonas maris--1||s__Halomonas massiliensis--1||s__Halomonas montanilacus--1||s__Halomonas olivaria--1||s__Halomonas salicampi--1||s__Halomonas saliphila--1||s__Halomonas sedimenti--1||s__Halomonas sp000219565--1||s__Halomonas sp000235725--1||s__Halomonas sp000246875--1||s__Halomonas sp000686925--1||s__Halomonas sp001507855--1||s__Halomonas sp001651035--1||s__Halomonas sp001882345--1||s__Halomonas sp002082565--1||s__Halomonas sp002119345--1||s__Halomonas sp002366715--1||s__Halomonas sp002696125--1||s__Halomonas sp003336665--1||s__Halomonas sp008297955--1||s__Halomonas sp009834345--1||s__Halomonas sp010993975--1||s__Halomonas sp010994375--1||s__Halomonas sp014931605--1||s__Halomonas sp015992245--1||s__Halomonas sp017868935--1||s__Halomonas sp900086985--1||s__Halomonas subterranea--1||s__Halomonas sulfidaeris--1||s__Halomonas titanicae--1||s__Halomonas variabilis--1||s__Halomonas ventosae_B--1||s__Halomonas venusta--1||s__Halomonas_A anticariensis--1||s__Halomonas_A qijiaojingensis--1||s__Halomonas_A xinjiangensis--1||s__Halomonas_C sp900961225--1||s__Halomonas_E niordiana--1||s__Halomonas_E sp014840935--1||s__Halomonas_E taeanensis--1||s__Halomonas_E taeanensis_A--1||s__Halomonas_E taeanensis_B--1||s__Halomonas_F pacifica--1:heptad_counter=MCP-36H--56:lbd_counter=:lca=d__Bacteria:lca_tree=f__Halomonadaceae:name=N656094:ref_name_counter=],((RS_GCF_900104135.1_protein.faa_NZ_FNIV01000002.1_224@PF00015_full_PFAM.335.515:0.319566[&&NHX:Type=GTDB:gtdb_class=c__Gammaproteobacteria:gtdb_domain=d__Bacteria:gtdb_family=f__Halomonadaceae:gtdb_genus=g__Halomonas:gtdb_order=o__Pseudomonadales:gtdb_phylum=p__Proteobacteria:gtdb_species=s__Halomonas shengliensis:heptad=MCP-36H:species=d__Bacteria_p__Proteobacteria_c__Gammaproteobacteria_o__Pseudomonadales_f__Halomonadaceae_g__Halomonas_s__Halomonas shengliensis],RS_GCF_008079445.1_protein.faa_NZ_VRYH01000002.1_517@PF00015_full_PFAM.324.503:0.15123[&&NHX:Type=GTDB:gtdb_class=c__Gammaproteobacteria:gtdb_domain=d__Bacteria:gtdb_family=f__Halomonadaceae:gtdb_genus=g__Aidingimonas:gtdb_order=o__Pseudomonadales:gtdb_phylum=p__Proteobacteria:gtdb_species=s__Aidingimonas lacisalsi:heptad=MCP-36H:species=d__Bacteria_p__Proteobacteria_c__Gammaproteobacteria_o__Pseudomonadales_f__Halomonadaceae_g__Aidingimonas_s__Aidingimonas lacisalsi])0.983:0.132974[&&NHX:Sample_counter=:Type_counter=GTDB--2:capture_class_counter=:capture_domain_counter=:capture_family_counter=:capture_genus_counter=:capture_order_counter=:capture_phylum_counter=:capture_species_counter=:evoltype=D:gtdb_class_counter=c__Gammaproteobacteria--2:gtdb_domain_counter=d__Bacteria--2:gtdb_family_counter=f__Halomonadaceae--2:gtdb_genus_counter=g__Aidingimonas--1||g__Halomonas--1:gtdb_order_counter=o__Pseudomonadales--2:gtdb_phylum_counter=p__Proteobacteria--2:gtdb_species_counter=s__Aidingimonas lacisalsi--1||s__Halomonas shengliensis--1:heptad_counter=MCP-36H--2:lbd_counter=:lca=d__Bacteria:lca_tree=f__Halomonadaceae:name=N656097:ref_name_counter=],((RS_GCF_014192055.1_protein.faa_NZ_JACHXM010000004.1_87@PF00015_full_PFAM.319.508:0.0119362[&&NHX:Type=GTDB:gtdb_class=c__Gammaproteobacteria:gtdb_domain=d__Bacteria:gtdb_family=f__Halomonadaceae:gtdb_genus=g__Halomonas:gtdb_order=o__Pseudomonadales:gtdb_phylum=p__Proteobacteria:gtdb_species=s__Halomonas organivorans:heptad=MCP-36H:species=d__Bacteria_p__Proteobacteria_c__Gammaproteobacteria_o__Pseudomonadales_f__Halomonadaceae_g__Halomonas_s__Halomonas organivorans],(RS_GCF_002549795.1_protein.faa_NZ_CP021435.1_3557@PF00015_full_PFAM.322.503:0.0431208[&&NHX:Type=GTDB:gtdb_class=c__Gammaproteobacteria:gtdb_domain=d__Bacteria:gtdb_family=f__Halomonadaceae:gtdb_genus=g__Halomonas:gtdb_order=o__Pseudomonadales:gtdb_phylum=p__Proteobacteria:gtdb_species=s__Halomonas beimenensis:heptad=MCP-36H:species=d__Bacteria_p__Proteobacteria_c__Gammaproteobacteria_o__Pseudomonadales_f__Halomonadaceae_g__Halomonas_s__Halomonas beimenensis],(RS_GCF_004361885.1_protein.faa_NZ_SNWH01000001.1_323@PF00015_full_PFAM.323.501:0.079812[&&NHX:Type=GTDB:gtdb_class=c__Gammaproteobacteria:gtdb_domain=d__Bacteria:gtdb_family=f__Halomonadaceae:gtdb_genus=g__Halomonas:gtdb_order=o__Pseudomonadales:gtdb_phylum=p__Proteobacteria:gtdb_species=s__Halomonas ventosae_C:heptad=MCP-36H:species=d__Bacteria_p__Proteobacteria_c__Gammaproteobacteria_o__Pseudomonadales_f__Halomonadaceae_g__Halomonas_s__Halomonas ventosae_C],(RS_GCF_900116405.1_protein.faa_NZ_FPAQ01000008.1_14@PF00015_full_PFAM.333.517:0.0558463[&&NHX:Type=GTDB:gtdb_class=c__Gammaproteobacteria:gtdb_domain=d__Bacteria:gtdb_family=f__Halomonadaceae:gtdb_genus=g__Halomonas:gtdb_order=o__Pseudomonadales:gtdb_phylum=p__Proteobacteria:gtdb_species=s__Halomonas saccharevitans:heptad=MCP-36H:species=d__Bacteria_p__Proteobacteria_c__Gammaproteobacteria_o__Pseudomonadales_f__Halomonadaceae_g__Halomonas_s__Halomonas saccharevitans],(RS_GCF_009363755.1_protein.faa_NZ_CP045417.1_121@PF00015_full_PFAM.321.503:0.0417769[&&NHX:Type=GTDB:gtdb_class=c__Gammaproteobacteria:gtdb_domain=d__Bacteria:gtdb_family=f__Halomonadaceae:gtdb_genus=g__Halomonas:gtdb_order=o__Pseudomonadales:gtdb_phylum=p__Proteobacteria:gtdb_species=s__Halomonas sp009363755:heptad=MCP-36H:species=d__Bacteria_p__Proteobacteria_c__Gammaproteobacteria_o__Pseudomonadales_f__Halomonadaceae_g__Halomonas_s__Halomonas sp009363755],RS_GCF_003056305.1_protein.faa_NZ_PYVX01000003.1_331@PF00015_full_PFAM.322.501:0.0175644[&&NHX:Type=GTDB:gtdb_class=c__Gammaproteobacteria:gtdb_domain=d__Bacteria:gtdb_family=f__Halomonadaceae:gtdb_genus=g__Halomonas:gtdb_order=o__Pseudomonadales:gtdb_phylum=p__Proteobacteria:gtdb_species=s__Halomonas denitrificans:heptad=MCP-36H:species=d__Bacteria_p__Proteobacteria_c__Gammaproteobacteria_o__Pseudomonadales_f__Halomonadaceae_g__Halomonas_s__Halomonas denitrificans])0.886:0.0280466[&&NHX:Sample_counter=:Type_counter=GTDB--2:capture_class_counter=:capture_domain_counter=:capture_family_counter=:capture_genus_counter=:capture_order_counter=:capture_phylum_counter=:capture_species_counter=:evoltype=D:gtdb_class_counter=c__Gammaproteobacteria--2:gtdb_domain_counter=d__Bacteria--2:gtdb_family_counter=f__Halomonadaceae--2:gtdb_genus_counter=g__Halomonas--2:gtdb_order_counter=o__Pseudomonadales--2:gtdb_phylum_counter=p__Proteobacteria--2:gtdb_species_counter=s__Halomonas denitrificans--1||s__Halomonas sp009363755--1:heptad_counter=MCP-36H--2:lbd_counter=:lca=d__Bacteria:lca_tree=g__Halomonas:name=N656104:ref_name_counter=])0.995:0.109668[&&NHX:Sample_counter=:Type_counter=GTDB--3:capture_class_counter=:capture_domain_counter=:capture_family_counter=:capture_genus_counter=:capture_order_counter=:capture_phylum_counter=:capture_species_counter=:evoltype=D:gtdb_class_counter=c__Gammaproteobacteria--3:gtdb_domain_counter=d__Bacteria--3:gtdb_family_counter=f__Halomonadaceae--3:gtdb_genus_counter=g__Halomonas--3:gtdb_order_counter=o__Pseudomonadales--3:gtdb_phylum_counter=p__Proteobacteria--3:gtdb_species_counter=s__Halomonas denitrificans--1||s__Halomonas saccharevitans--1||s__Halomonas sp009363755--1:heptad_counter=MCP-36H--3:lbd_counter=:lca=d__Bacteria:lca_tree=g__Halomonas:name=N656105:ref_name_counter=])0.974:0.0826921[&&NHX:Sample_counter=:Type_counter=GTDB--4:capture_class_counter=:capture_domain_counter=:capture_family_counter=:capture_genus_counter=:capture_order_counter=:capture_phylum_counter=:capture_species_counter=:evoltype=D:gtdb_class_counter=c__Gammaproteobacteria--4:gtdb_domain_counter=d__Bacteria--4:gtdb_family_counter=f__Halomonadaceae--4:gtdb_genus_counter=g__Halomonas--4:gtdb_order_counter=o__Pseudomonadales--4:gtdb_phylum_counter=p__Proteobacteria--4:gtdb_species_counter=s__Halomonas denitrificans--1||s__Halomonas saccharevitans--1||s__Halomonas sp009363755--1||s__Halomonas ventosae_C--1:heptad_counter=MCP-36H--4:lbd_counter=:lca=d__Bacteria:lca_tree=g__Halomonas:name=N656106:ref_name_counter=])0.093:0.0239006[&&NHX:Sample_counter=:Type_counter=GTDB--5:capture_class_counter=:capture_domain_counter=:capture_family_counter=:capture_genus_counter=:capture_order_counter=:capture_phylum_counter=:capture_species_counter=:evoltype=D:gtdb_class_counter=c__Gammaproteobacteria--5:gtdb_domain_counter=d__Bacteria--5:gtdb_family_counter=f__Halomonadaceae--5:gtdb_genus_counter=g__Halomonas--5:gtdb_order_counter=o__Pseudomonadales--5:gtdb_phylum_counter=p__Proteobacteria--5:gtdb_species_counter=s__Halomonas beimenensis--1||s__Halomonas denitrificans--1||s__Halomonas saccharevitans--1||s__Halomonas sp009363755--1||s__Halomonas ventosae_C--1:heptad_counter=MCP-36H--5:lbd_counter=:lca=d__Bacteria:lca_tree=g__Halomonas:name=N656107:ref_name_counter=])0.72:0.0304053[&&NHX:Sample_counter=:Type_counter=GTDB--6:capture_class_counter=:capture_domain_counter=:capture_family_counter=:capture_genus_counter=:capture_order_counter=:capture_phylum_counter=:capture_species_counter=:evoltype=D:gtdb_class_counter=c__Gammaproteobacteria--6:gtdb_domain_counter=d__Bacteria--6:gtdb_family_counter=f__Halomonadaceae--6:gtdb_genus_counter=g__Halomonas--6:gtdb_order_counter=o__Pseudomonadales--6:gtdb_phylum_counter=p__Proteobacteria--6:gtdb_species_counter=s__Halomonas beimenensis--1||s__Halomonas denitrificans--1||s__Halomonas organivorans--1||s__Halomonas saccharevitans--1||s__Halomonas sp009363755--1||s__Halomonas ventosae_C--1:heptad_counter=MCP-36H--6:lbd_counter=:lca=d__Bacteria:lca_tree=g__Halomonas:name=N656108:ref_name_counter=],RS_GCF_007989465.1_protein.faa_NZ_BJUS01000044.1_32@PF00015_full_PFAM.320.531:0.119286[&&NHX:Type=GTDB:gtdb_class=c__Gammaproteobacteria:gtdb_domain=d__Bacteria:gtdb_family=f__Halomonadaceae:gtdb_genus=g__Halomonas:gtdb_order=o__Pseudomonadales:gtdb_phylum=p__Proteobacteria:gtdb_species=s__Halomonas halophila:heptad=MCP-36H:species=d__Bacteria_p__Proteobacteria_c__Gammaproteobacteria_o__Pseudomonadales_f__Halomonadaceae_g__Halomonas_s__Halomonas halophila])0.934:0.0674846[&&NHX:Sample_counter=:Type_counter=GTDB--7:capture_class_counter=:capture_domain_counter=:capture_family_counter=:capture_genus_counter=:capture_order_counter=:capture_phylum_counter=:capture_species_counter=:evoltype=D:gtdb_class_counter=c__Gammaproteobacteria--7:gtdb_domain_counter=d__Bacteria--7:gtdb_family_counter=f__Halomonadaceae--7:gtdb_genus_counter=g__Halomonas--7:gtdb_order_counter=o__Pseudomonadales--7:gtdb_phylum_counter=p__Proteobacteria--7:gtdb_species_counter=s__Halomonas beimenensis--1||s__Halomonas denitrificans--1||s__Halomonas halophila--1||s__Halomonas organivorans--1||s__Halomonas saccharevitans--1||s__Halomonas sp009363755--1||s__Halomonas ventosae_C--1:heptad_counter=MCP-36H--7:lbd_counter=:lca=d__Bacteria:lca_tree=g__Halomonas:name=N656110:ref_name_counter=])0.902:0.0955154[&&NHX:Sample_counter=:Type_counter=GTDB--9:capture_class_counter=:capture_domain_counter=:capture_family_counter=:capture_genus_counter=:capture_order_counter=:capture_phylum_counter=:capture_species_counter=:evoltype=D:gtdb_class_counter=c__Gammaproteobacteria--9:gtdb_domain_counter=d__Bacteria--9:gtdb_family_counter=f__Halomonadaceae--9:gtdb_genus_counter=g__Aidingimonas--1||g__Halomonas--8:gtdb_order_counter=o__Pseudomonadales--9:gtdb_phylum_counter=p__Proteobacteria--9:gtdb_species_counter=s__Aidingimonas lacisalsi--1||s__Halomonas beimenensis--1||s__Halomonas denitrificans--1||s__Halomonas halophila--1||s__Halomonas organivorans--1||s__Halomonas saccharevitans--1||s__Halomonas shengliensis--1||s__Halomonas sp009363755--1||s__Halomonas ventosae_C--1:heptad_counter=MCP-36H--9:lbd_counter=:lca=d__Bacteria:lca_tree=f__Halomonadaceae:name=N656111:ref_name_counter=])0.992:0.339017[&&NHX:Sample_counter=:Type_counter=GTDB--65:capture_class_counter=:capture_domain_counter=:capture_family_counter=:capture_genus_counter=:capture_order_counter=:capture_phylum_counter=:capture_species_counter=:evoltype=D:gtdb_class_counter=c__Gammaproteobacteria--65:gtdb_domain_counter=d__Bacteria--65:gtdb_family_counter=f__Halomonadaceae--65:gtdb_genus_counter=g__Aidingimonas--1||g__Halomonas--54||g__Halomonas_A--3||g__Halomonas_C--1||g__Halomonas_E--5||g__Halomonas_F--1:gtdb_order_counter=o__Pseudomonadales--65:gtdb_phylum_counter=p__Proteobacteria--65:gtdb_species_counter=s__Aidingimonas lacisalsi--1||s__Halomonas alkaliantarctica--1||s__Halomonas alkaliantarctica_A--1||s__Halomonas alkaliphila--1||s__Halomonas aquamarina--1||s__Halomonas arcis--1||s__Halomonas azerbaijanica--1||s__Halomonas azerica--1||s__Halomonas bachuensis--1||s__Halomonas beimenensis--1||s__Halomonas boliviensis--1||s__Halomonas denitrificans--1||s__Halomonas desiderata--1||s__Halomonas gudaonensis--1||s__Halomonas halophila--1||s__Halomonas lionensis--1||s__Halomonas lutescens--1||s__Halomonas maris--1||s__Halomonas massiliensis--1||s__Halomonas montanilacus--1||s__Halomonas olivaria--1||s__Halomonas organivorans--1||s__Halomonas saccharevitans--1||s__Halomonas salicampi--1||s__Halomonas saliphila--1||s__Halomonas sedimenti--1||s__Halomonas shengliensis--1||s__Halomonas sp000219565--1||s__Halomonas sp000235725--1||s__Halomonas sp000246875--1||s__Halomonas sp000686925--1||s__Halomonas sp001507855--1||s__Halomonas sp001651035--1||s__Halomonas sp001882345--1||s__Halomonas sp002082565--1||s__Halomonas sp002119345--1||s__Halomonas sp002366715--1||s__Halomonas sp002696125--1||s__Halomonas sp003336665--1||s__Halomonas sp008297955--1||s__Halomonas sp009363755--1||s__Halomonas sp009834345--1||s__Halomonas sp010993975--1||s__Halomonas sp010994375--1||s__Halomonas sp014931605--1||s__Halomonas sp015992245--1||s__Halomonas sp017868935--1||s__Halomonas sp900086985--1||s__Halomonas subterranea--1||s__Halomonas sulfidaeris--1||s__Halomonas titanicae--1||s__Halomonas variabilis--1||s__Halomonas ventosae_B--1||s__Halomonas ventosae_C--1||s__Halomonas venusta--1||s__Halomonas_A anticariensis--1||s__Halomonas_A qijiaojingensis--1||s__Halomonas_A xinjiangensis--1||s__Halomonas_C sp900961225--1||s__Halomonas_E niordiana--1||s__Halomonas_E sp014840935--1||s__Halomonas_E taeanensis--1||s__Halomonas_E taeanensis_A--1||s__Halomonas_E taeanensis_B--1||s__Halomonas_F pacifica--1:heptad_counter=MCP-36H--65:lbd_counter=:lca=d__Bacteria:lca_tree=f__Halomonadaceae:name=N656112:ref_name_counter=])0.782:0.0510815[&&NHX:Sample_counter=rhizpot1--3||rhiztom1--3||rhiztom2--2||rhiztom3--2:Type_counter=GTDB--65||capture--10:capture_class_counter=c__Alphaproteobacteria--5||c__Anaerolineae--3||c__Clostridia--2:capture_domain_counter=d__Bacteria--10:capture_family_counter=f__Defluviitaleaceae--1||f__Devosiaceae--4||f__Oscillospiraceae--1||f__Rhizobiaceae--1||f__UBA6663--3:capture_genus_counter=g__Aurantimonas--1||g__Defluviitalea_A--1||g__Devosia_A--4||g__ER4--1||g__UBA6663--3:capture_order_counter=o__Anaerolineales--3||o__Lachnospirales--1||o__Oscillospirales--1||o__Rhizobiales--5:capture_phylum_counter=p__Chloroflexota--3||p__Firmicutes_A--2||p__Proteobacteria--5:capture_species_counter=s__Aurantimonas coralicida_A--1||s__Defluviitalea_A raffinosedens--1||s__Devosia_A sp001899085--2||s__Devosia_A sp014873135--2||s__ER4 sp015068395--1||s__UBA6663 sp002455335--3:gtdb_class_counter=c__Gammaproteobacteria--65:gtdb_domain_counter=d__Bacteria--65:gtdb_family_counter=f__Halomonadaceae--65:gtdb_genus_counter=g__Aidingimonas--1||g__Halomonas--54||g__Halomonas_A--3||g__Halomonas_C--1||g__Halomonas_E--5||g__Halomonas_F--1:gtdb_order_counter=o__Pseudomonadales--65:gtdb_phylum_counter=p__Proteobacteria--65:gtdb_species_counter=s__Aidingimonas lacisalsi--1||s__Halomonas alkaliantarctica--1||s__Halomonas alkaliantarctica_A--1||s__Halomonas alkaliphila--1||s__Halomonas aquamarina--1||s__Halomonas arcis--1||s__Halomonas azerbaijanica--1||s__Halomonas azerica--1||s__Halomonas bachuensis--1||s__Halomonas beimenensis--1||s__Halomonas boliviensis--1||s__Halomonas denitrificans--1||s__Halomonas desiderata--1||s__Halomonas gudaonensis--1||s__Halomonas halophila--1||s__Halomonas lionensis--1||s__Halomonas lutescens--1||s__Halomonas maris--1||s__Halomonas massiliensis--1||s__Halomonas montanilacus--1||s__Halomonas olivaria--1||s__Halomonas organivorans--1||s__Halomonas saccharevitans--1||s__Halomonas salicampi--1||s__Halomonas saliphila--1||s__Halomonas sedimenti--1||s__Halomonas shengliensis--1||s__Halomonas sp000219565--1||s__Halomonas sp000235725--1||s__Halomonas sp000246875--1||s__Halomonas sp000686925--1||s__Halomonas sp001507855--1||s__Halomonas sp001651035--1||s__Halomonas sp001882345--1||s__Halomonas sp002082565--1||s__Halomonas sp002119345--1||s__Halomonas sp002366715--1||s__Halomonas sp002696125--1||s__Halomonas sp003336665--1||s__Halomonas sp008297955--1||s__Halomonas sp009363755--1||s__Halomonas sp009834345--1||s__Halomonas sp010993975--1||s__Halomonas sp010994375--1||s__Halomonas sp014931605--1||s__Halomonas sp015992245--1||s__Halomonas sp017868935--1||s__Halomonas sp900086985--1||s__Halomonas subterranea--1||s__Halomonas sulfidaeris--1||s__Halomonas titanicae--1||s__Halomonas variabilis--1||s__Halomonas ventosae_B--1||s__Halomonas ventosae_C--1||s__Halomonas venusta--1||s__Halomonas_A anticariensis--1||s__Halomonas_A qijiaojingensis--1||s__Halomonas_A xinjiangensis--1||s__Halomonas_C sp900961225--1||s__Halomonas_E niordiana--1||s__Halomonas_E sp014840935--1||s__Halomonas_E taeanensis--1||s__Halomonas_E taeanensis_A--1||s__Halomonas_E taeanensis_B--1||s__Halomonas_F pacifica--1:heptad_counter=MCP-36H--75:lbd_counter=:lca_tree=f__Halomonadaceae:name=N656113:ref_name_counter=])0.744:0.0268048[&&NHX:Sample_counter=rhizpot1--3||rhiztom1--4||rhiztom2--2||rhiztom3--2:Type_counter=GTDB--65||capture--11:capture_class_counter=c__Alphaproteobacteria--6||c__Anaerolineae--3||c__Clostridia--2:capture_domain_counter=d__Bacteria--11:capture_family_counter=f__Defluviitaleaceae--1||f__Devosiaceae--4||f__Oscillospiraceae--1||f__Rhizobiaceae--1||f__Sphingomonadaceae--1||f__UBA6663--3:capture_genus_counter=g__Aurantimonas--1||g__Defluviitalea_A--1||g__Devosia_A--4||g__ER4--1||g__Novosphingobium--1||g__UBA6663--3:capture_order_counter=o__Anaerolineales--3||o__Lachnospirales--1||o__Oscillospirales--1||o__Rhizobiales--5||o__Sphingomonadales--1:capture_phylum_counter=p__Chloroflexota--3||p__Firmicutes_A--2||p__Proteobacteria--6:capture_species_counter=s__Aurantimonas coralicida_A--1||s__Defluviitalea_A raffinosedens--1||s__Devosia_A sp001899085--2||s__Devosia_A sp014873135--2||s__ER4 sp015068395--1||s__Novosphingobium colocasiae--1||s__UBA6663 sp002455335--3:gtdb_class_counter=c__Gammaproteobacteria--65:gtdb_domain_counter=d__Bacteria--65:gtdb_family_counter=f__Halomonadaceae--65:gtdb_genus_counter=g__Aidingimonas--1||g__Halomonas--54||g__Halomonas_A--3||g__Halomonas_C--1||g__Halomonas_E--5||g__Halomonas_F--1:gtdb_order_counter=o__Pseudomonadales--65:gtdb_phylum_counter=p__Proteobacteria--65:gtdb_species_counter=s__Aidingimonas lacisalsi--1||s__Halomonas alkaliantarctica--1||s__Halomonas alkaliantarctica_A--1||s__Halomonas alkaliphila--1||s__Halomonas aquamarina--1||s__Halomonas arcis--1||s__Halomonas azerbaijanica--1||s__Halomonas azerica--1||s__Halomonas bachuensis--1||s__Halomonas beimenensis--1||s__Halomonas boliviensis--1||s__Halomonas denitrificans--1||s__Halomonas desiderata--1||s__Halomonas gudaonensis--1||s__Halomonas halophila--1||s__Halomonas lionensis--1||s__Halomonas lutescens--1||s__Halomonas maris--1||s__Halomonas massiliensis--1||s__Halomonas montanilacus--1||s__Halomonas olivaria--1||s__Halomonas organivorans--1||s__Halomonas saccharevitans--1||s__Halomonas salicampi--1||s__Halomonas saliphila--1||s__Halomonas sedimenti--1||s__Halomonas shengliensis--1||s__Halomonas sp000219565--1||s__Halomonas sp000235725--1||s__Halomonas sp000246875--1||s__Halomonas sp000686925--1||s__Halomonas sp001507855--1||s__Halomonas sp001651035--1||s__Halomonas sp001882345--1||s__Halomonas sp002082565--1||s__Halomonas sp002119345--1||s__Halomonas sp002366715--1||s__Halomonas sp002696125--1||s__Halomonas sp003336665--1||s__Halomonas sp008297955--1||s__Halomonas sp009363755--1||s__Halomonas sp009834345--1||s__Halomonas sp010993975--1||s__Halomonas sp010994375--1||s__Halomonas sp014931605--1||s__Halomonas sp015992245--1||s__Halomonas sp017868935--1||s__Halomonas sp900086985--1||s__Halomonas subterranea--1||s__Halomonas sulfidaeris--1||s__Halomonas titanicae--1||s__Halomonas variabilis--1||s__Halomonas ventosae_B--1||s__Halomonas ventosae_C--1||s__Halomonas venusta--1||s__Halomonas_A anticariensis--1||s__Halomonas_A qijiaojingensis--1||s__Halomonas_A xinjiangensis--1||s__Halomonas_C sp900961225--1||s__Halomonas_E niordiana--1||s__Halomonas_E sp014840935--1||s__Halomonas_E taeanensis--1||s__Halomonas_E taeanensis_A--1||s__Halomonas_E taeanensis_B--1||s__Halomonas_F pacifica--1:heptad_counter=MCP-36H--76:lbd_counter=:lca_tree=f__Halomonadaceae:name=N656114:ref_name_counter=],((GB_GCA_002299245.1_protein.faa_DBOI01000053.1_20@PF00015_full_PFAM.487.672:0.337794,(482d1745-d710-4d4c-bde9-5413f1dc39e8_1@MCPsignal.340.497:0.186128[&&NHX:Sample=rhizpot3:Type=capture:capture_class=c__Alphaproteobacteria:capture_domain=d__Bacteria:capture_family=f__DSM-21159:capture_genus=g__Algihabitans:capture_order=o__Kiloniellales:capture_phylum=p__Proteobacteria:capture_species=s__Algihabitans sp006969625:heptad=MCP-36H],(RS_GCF_003265325.1_protein.faa_NZ_QGNX01000008.1_8@PF00015_full_PFAM.359.545:0.236058[&&NHX:Type=GTDB:gtdb_class=c__Alphaproteobacteria:gtdb_domain=d__Bacteria:gtdb_family=f__Rhodobacteraceae:gtdb_genus=g__Halovulum:gtdb_order=o__Rhodobacterales:gtdb_phylum=p__Proteobacteria:gtdb_species=s__Halovulum sediminis:heptad=MCP-36H:species=d__Bacteria_p__Proteobacteria_c__Alphaproteobacteria_o__Rhodobacterales_f__Rhodobacteraceae_g__Halovulum_s__Halovulum sediminis],GB_GCA_009931615.1_protein.faa_CP046620.1_1066@PF00015_full_PFAM.362.538:0.195168[&&NHX:Type=GTDB:gtdb_class=c__Alphaproteobacteria:gtdb_domain=d__Bacteria:gtdb_family=f__Rhodobacteraceae:gtdb_genus=g__Halovulum:gtdb_order=o__Rhodobacterales:gtdb_phylum=p__Proteobacteria:gtdb_species=s__Halovulum sp009931615:heptad=MCP-36H:species=d__Bacteria_p__Proteobacteria_c__Alphaproteobacteria_o__Rhodobacterales_f__Rhodobacteraceae_g__Halovulum_s__Halovulum sp009931615])0.868:0.123521[&&NHX:Sample_counter=:Type_counter=GTDB--2:capture_class_counter=:capture_domain_counter=:capture_family_counter=:capture_genus_counter=:capture_order_counter=:capture_phylum_counter=:capture_species_counter=:evoltype=D:gtdb_class_counter=c__Alphaproteobacteria--2:gtdb_domain_counter=d__Bacteria--2:gtdb_family_counter=f__Rhodobacteraceae--2:gtdb_genus_counter=g__Halovulum--2:gtdb_order_counter=o__Rhodobacterales--2:gtdb_phylum_counter=p__Proteobacteria--2:gtdb_species_counter=s__Halovulum sediminis--1||s__Halovulum sp009931615--1:heptad_counter=MCP-36H--2:lbd_counter=:lca=d__Bacteria:lca_tree=g__Halovulum:name=N656119:ref_name_counter=])0.999:0.365719[&&NHX:Sample_counter=rhizpot3--1:Type_counter=GTDB--2||capture--1:capture_class_counter=c__Alphaproteobacteria--1:capture_domain_counter=d__Bacteria--1:capture_family_counter=f__DSM-21159--1:capture_genus_counter=g__Algihabitans--1:capture_order_counter=o__Kiloniellales--1:capture_phylum_counter=p__Proteobacteria--1:capture_species_counter=s__Algihabitans sp006969625--1:gtdb_class_counter=c__Alphaproteobacteria--2:gtdb_domain_counter=d__Bacteria--2:gtdb_family_counter=f__Rhodobacteraceae--2:gtdb_genus_counter=g__Halovulum--2:gtdb_order_counter=o__Rhodobacterales--2:gtdb_phylum_counter=p__Proteobacteria--2:gtdb_species_counter=s__Halovulum sediminis--1||s__Halovulum sp009931615--1:heptad_counter=MCP-36H--3:lbd_counter=:lca_tree=g__Halovulum:name=N656120:ref_name_counter=])0.315:0.0520373[&&NHX:Sample_counter=rhizpot3--1:Type_counter=GTDB--2||capture--1:capture_class_counter=c__Alphaproteobacteria--1:capture_domain_counter=d__Bacteria--1:capture_family_counter=f__DSM-21159--1:capture_genus_counter=g__Algihabitans--1:capture_order_counter=o__Kiloniellales--1:capture_phylum_counter=p__Proteobacteria--1:capture_species_counter=s__Algihabitans sp006969625--1:gtdb_class_counter=c__Alphaproteobacteria--2:gtdb_domain_counter=d__Bacteria--2:gtdb_family_counter=f__Rhodobacteraceae--2:gtdb_genus_counter=g__Halovulum--2:gtdb_order_counter=o__Rhodobacterales--2:gtdb_phylum_counter=p__Proteobacteria--2:gtdb_species_counter=s__Halovulum sediminis--1||s__Halovulum sp009931615--1:heptad_counter=MCP-36H--3:lbd_counter=:lca_tree=g__Halovulum:name=N656121:ref_name_counter=],((GB_GCA_015492395.1_protein.faa_WGFD01000192.1_13@PF00015_full_PFAM.160.339:0.118238[&&NHX:Type=GTDB:gtdb_class=c__GWC2-55-46:gtdb_domain=d__Bacteria:gtdb_family=f__S146-70:gtdb_genus=g__S146-70:gtdb_order=o__S146-70:gtdb_phylum=p__Desulfobacterota:gtdb_species=s__S146-70 sp015492395:heptad=MCP-36H:species=d__Bacteria_p__Desulfobacterota_c__GWC2-55-46_o__S146-70_f__S146-70_g__S146-70_s__S146-70 sp015492395],GB_GCA_015492355.1_protein.faa_WGFF01000237.1_8@PF00015_full_PFAM.429.604:0.0993432[&&NHX:Type=GTDB:gtdb_class=c__GWC2-55-46:gtdb_domain=d__Bacteria:gtdb_family=f__S146-73:gtdb_genus=g__S146-73:gtdb_order=o__GWC2-55-46:gtdb_phylum=p__Desulfobacterota:gtdb_species=s__S146-73 sp015492355:heptad=MCP-36H:species=d__Bacteria_p__Desulfobacterota_c__GWC2-55-46_o__GWC2-55-46_f__S146-73_g__S146-73_s__S146-73 sp015492355])0.382:0.0158755[&&NHX:Sample_counter=:Type_counter=GTDB--2:capture_class_counter=:capture_domain_counter=:capture_family_counter=:capture_genus_counter=:capture_order_counter=:capture_phylum_counter=:capture_species_counter=:evoltype=D:gtdb_class_counter=c__GWC2-55-46--2:gtdb_domain_counter=d__Bacteria--2:gtdb_family_counter=f__S146-70--1||f__S146-73--1:gtdb_genus_counter=g__S146-70--1||g__S146-73--1:gtdb_order_counter=o__GWC2-55-46--1||o__S146-70--1:gtdb_phylum_counter=p__Desulfobacterota--2:gtdb_species_counter=s__S146-70 sp015492395--1||s__S146-73 sp015492355--1:heptad_counter=MCP-36H--2:lbd_counter=:lca=d__Bacteria:lca_tree=c__GWC2-55-46:name=N656124:ref_name_counter=],(GB_GCA_015492495.1_protein.faa_WGEY01000020.1_17@PF00015_full_PFAM.429.607:0.0623318[&&NHX:Type=GTDB:gtdb_class=c__GWC2-55-46:gtdb_domain=d__Bacteria:gtdb_family=f__DRQE01:gtdb_genus=g__S146-62:gtdb_order=o__GWC2-55-46:gtdb_phylum=p__Desulfobacterota:gtdb_species=s__S146-62 sp015492495:heptad=MCP-36H:species=d__Bacteria_p__Desulfobacterota_c__GWC2-55-46_o__GWC2-55-46_f__DRQE01_g__S146-62_s__S146-62 sp015492495],GB_GCA_015492245.1_protein.faa_WGFM01000035.1_11@PF00015_full_PFAM.423.605:0.111351[&&NHX:Type=GTDB:gtdb_class=c__GWC2-55-46:gtdb_domain=d__Bacteria:gtdb_family=f__DRQE01:gtdb_genus=g__DRQE01:gtdb_order=o__GWC2-55-46:gtdb_phylum=p__Desulfobacterota:gtdb_species=s__DRQE01 sp015492245:heptad=MCP-36H:species=d__Bacteria_p__Desulfobacterota_c__GWC2-55-46_o__GWC2-55-46_f__DRQE01_g__DRQE01_s__DRQE01 sp015492245])0.76:0.0303309[&&NHX:Sample_counter=:Type_counter=GTDB--2:capture_class_counter=:capture_domain_counter=:capture_family_counter=:capture_genus_counter=:capture_order_counter=:capture_phylum_counter=:capture_species_counter=:evoltype=D:gtdb_class_counter=c__GWC2-55-46--2:gtdb_domain_counter=d__Bacteria--2:gtdb_family_counter=f__DRQE01--2:gtdb_genus_counter=g__DRQE01--1||g__S146-62--1:gtdb_order_counter=o__GWC2-55-46--2:gtdb_phylum_counter=p__Desulfobacterota--2:gtdb_species_counter=s__DRQE01 sp015492245--1||s__S146-62 sp015492495--1:heptad_counter=MCP-36H--2:lbd_counter=:lca=d__Bacteria:lca_tree=f__DRQE01:name=N656127:ref_name_counter=])1:0.277638[&&NHX:Sample_counter=:Type_counter=GTDB--4:capture_class_counter=:capture_domain_counter=:capture_family_counter=:capture_genus_counter=:capture_order_counter=:capture_phylum_counter=:capture_species_counter=:evoltype=D:gtdb_class_counter=c__GWC2-55-46--4:gtdb_domain_counter=d__Bacteria--4:gtdb_family_counter=f__DRQE01--2||f__S146-70--1||f__S146-73--1:gtdb_genus_counter=g__DRQE01--1||g__S146-62--1||g__S146-70--1||g__S146-73--1:gtdb_order_counter=o__GWC2-55-46--3||o__S146-70--1:gtdb_phylum_counter=p__Desulfobacterota--4:gtdb_species_counter=s__DRQE01 sp015492245--1||s__S146-62 sp015492495--1||s__S146-70 sp015492395--1||s__S146-73 sp015492355--1:heptad_counter=MCP-36H--4:lbd_counter=:lca=d__Bacteria:lca_tree=c__GWC2-55-46:name=N656128:ref_name_counter=])0.803:0.0532029[&&NHX:Sample_counter=rhizpot3--1:Type_counter=GTDB--6||capture--1:capture_class_counter=c__Alphaproteobacteria--1:capture_domain_counter=d__Bacteria--1:capture_family_counter=f__DSM-21159--1:capture_genus_counter=g__Algihabitans--1:capture_order_counter=o__Kiloniellales--1:capture_phylum_counter=p__Proteobacteria--1:capture_species_counter=s__Algihabitans sp006969625--1:gtdb_class_counter=c__Alphaproteobacteria--2||c__GWC2-55-46--4:gtdb_domain_counter=d__Bacteria--6:gtdb_family_counter=f__DRQE01--2||f__Rhodobacteraceae--2||f__S146-70--1||f__S146-73--1:gtdb_genus_counter=g__DRQE01--1||g__Halovulum--2||g__S146-62--1||g__S146-70--1||g__S146-73--1:gtdb_order_counter=o__GWC2-55-46--3||o__Rhodobacterales--2||o__S146-70--1:gtdb_phylum_counter=p__Desulfobacterota--4||p__Proteobacteria--2:gtdb_species_counter=s__DRQE01 sp015492245--1||s__Halovulum sediminis--1||s__Halovulum sp009931615--1||s__S146-62 sp015492495--1||s__S146-70 sp015492395--1||s__S146-73 sp015492355--1:heptad_counter=MCP-36H--7:lbd_counter=:lca_tree=d__Bacteria:name=N656129:ref_name_counter=])0.729:0.00999271[&&NHX:Sample_counter=rhizpot1--3||rhizpot3--1||rhiztom1--4||rhiztom2--2||rhiztom3--2:Type_counter=GTDB--71||capture--12:capture_class_counter=c__Alphaproteobacteria--7||c__Anaerolineae--3||c__Clostridia--2:capture_domain_counter=d__Bacteria--12:capture_family_counter=f__DSM-21159--1||f__Defluviitaleaceae--1||f__Devosiaceae--4||f__Oscillospiraceae--1||f__Rhizobiaceae--1||f__Sphingomonadaceae--1||f__UBA6663--3:capture_genus_counter=g__Algihabitans--1||g__Aurantimonas--1||g__Defluviitalea_A--1||g__Devosia_A--4||g__ER4--1||g__Novosphingobium--1||g__UBA6663--3:capture_order_counter=o__Anaerolineales--3||o__Kiloniellales--1||o__Lachnospirales--1||o__Oscillospirales--1||o__Rhizobiales--5||o__Sphingomonadales--1:capture_phylum_counter=p__Chloroflexota--3||p__Firmicutes_A--2||p__Proteobacteria--7:capture_species_counter=s__Algihabitans sp006969625--1||s__Aurantimonas coralicida_A--1||s__Defluviitalea_A raffinosedens--1||s__Devosia_A sp001899085--2||s__Devosia_A sp014873135--2||s__ER4 sp015068395--1||s__Novosphingobium colocasiae--1||s__UBA6663 sp002455335--3:gtdb_class_counter=c__Alphaproteobacteria--2||c__GWC2-55-46--4||c__Gammaproteobacteria--65:gtdb_domain_counter=d__Bacteria--71:gtdb_family_counter=f__DRQE01--2||f__Halomonadaceae--65||f__Rhodobacteraceae--2||f__S146-70--1||f__S146-73--1:gtdb_genus_counter=g__Aidingimonas--1||g__DRQE01--1||g__Halomonas--54||g__Halomonas_A--3||g__Halomonas_C--1||g__Halomonas_E--5||g__Halomonas_F--1||g__Halovulum--2||g__S146-62--1||g__S146-70--1||g__S146-73--1:gtdb_order_counter=o__GWC2-55-46--3||o__Pseudomonadales--65||o__Rhodobacterales--2||o__S146-70--1:gtdb_phylum_counter=p__Desulfobacterota--4||p__Proteobacteria--67:gtdb_species_counter=s__Aidingimonas lacisalsi--1||s__DRQE01 sp015492245--1||s__Halomonas alkaliantarctica--1||s__Halomonas alkaliantarctica_A--1||s__Halomonas alkaliphila--1||s__Halomonas aquamarina--1||s__Halomonas arcis--1||s__Halomonas azerbaijanica--1||s__Halomonas azerica--1||s__Halomonas bachuensis--1||s__Halomonas beimenensis--1||s__Halomonas boliviensis--1||s__Halomonas denitrificans--1||s__Halomonas desiderata--1||s__Halomonas gudaonensis--1||s__Halomonas halophila--1||s__Halomonas lionensis--1||s__Halomonas lutescens--1||s__Halomonas maris--1||s__Halomonas massiliensis--1||s__Halomonas montanilacus--1||s__Halomonas olivaria--1||s__Halomonas organivorans--1||s__Halomonas saccharevitans--1||s__Halomonas salicampi--1||s__Halomonas saliphila--1||s__Halomonas sedimenti--1||s__Halomonas shengliensis--1||s__Halomonas sp000219565--1||s__Halomonas sp000235725--1||s__Halomonas sp000246875--1||s__Halomonas sp000686925--1||s__Halomonas sp001507855--1||s__Halomonas sp001651035--1||s__Halomonas sp001882345--1||s__Halomonas sp002082565--1||s__Halomonas sp002119345--1||s__Halomonas sp002366715--1||s__Halomonas sp002696125--1||s__Halomonas sp003336665--1||s__Halomonas sp008297955--1||s__Halomonas sp009363755--1||s__Halomonas sp009834345--1||s__Halomonas sp010993975--1||s__Halomonas sp010994375--1||s__Halomonas sp014931605--1||s__Halomonas sp015992245--1||s__Halomonas sp017868935--1||s__Halomonas sp900086985--1||s__Halomonas subterranea--1||s__Halomonas sulfidaeris--1||s__Halomonas titanicae--1||s__Halomonas variabilis--1||s__Halomonas ventosae_B--1||s__Halomonas ventosae_C--1||s__Halomonas venusta--1||s__Halomonas_A anticariensis--1||s__Halomonas_A qijiaojingensis--1||s__Halomonas_A xinjiangensis--1||s__Halomonas_C sp900961225--1||s__Halomonas_E niordiana--1||s__Halomonas_E sp014840935--1||s__Halomonas_E taeanensis--1||s__Halomonas_E taeanensis_A--1||s__Halomonas_E taeanensis_B--1||s__Halomonas_F pacifica--1||s__Halovulum sediminis--1||s__Halovulum sp009931615--1||s__S146-62 sp015492495--1||s__S146-70 sp015492395--1||s__S146-73 sp015492355--1:heptad_counter=MCP-36H--83:lbd_counter=:lca_tree=f__Halomonadaceae:name=N656130:ref_name_counter=])0:5e-09[&&NHX:Sample_counter=rhizpot1--3||rhizpot3--1||rhiztom1--4||rhiztom2--2||rhiztom3--3:Type_counter=GTDB--71||capture--13:capture_class_counter=c__Alphaproteobacteria--7||c__Anaerolineae--3||c__Clostridia--2||c__Gammaproteobacteria--1:capture_domain_counter=d__Bacteria--13:capture_family_counter=f__Burkholderiaceae--1||f__DSM-21159--1||f__Defluviitaleaceae--1||f__Devosiaceae--4||f__Oscillospiraceae--1||f__Rhizobiaceae--1||f__Sphingomonadaceae--1||f__UBA6663--3:capture_genus_counter=g__Algihabitans--1||g__Aurantimonas--1||g__Defluviitalea_A--1||g__Devosia_A--4||g__ER4--1||g__Massilia--1||g__Novosphingobium--1||g__UBA6663--3:capture_order_counter=o__Anaerolineales--3||o__Burkholderiales--1||o__Kiloniellales--1||o__Lachnospirales--1||o__Oscillospirales--1||o__Rhizobiales--5||o__Sphingomonadales--1:capture_phylum_counter=p__Chloroflexota--3||p__Firmicutes_A--2||p__Proteobacteria--8:capture_species_counter=s__Algihabitans sp006969625--1||s__Aurantimonas coralicida_A--1||s__Defluviitalea_A raffinosedens--1||s__Devosia_A sp001899085--2||s__Devosia_A sp014873135--2||s__ER4 sp015068395--1||s__Massilia sp014171595--1||s__Novosphingobium colocasiae--1||s__UBA6663 sp002455335--3:gtdb_class_counter=c__Alphaproteobacteria--2||c__GWC2-55-46--4||c__Gammaproteobacteria--65:gtdb_domain_counter=d__Bacteria--71:gtdb_family_counter=f__DRQE01--2||f__Halomonadaceae--65||f__Rhodobacteraceae--2||f__S146-70--1||f__S146-73--1:gtdb_genus_counter=g__Aidingimonas--1||g__DRQE01--1||g__Halomonas--54||g__Halomonas_A--3||g__Halomonas_C--1||g__Halomonas_E--5||g__Halomonas_F--1||g__Halovulum--2||g__S146-62--1||g__S146-70--1||g__S146-73--1:gtdb_order_counter=o__GWC2-55-46--3||o__Pseudomonadales--65||o__Rhodobacterales--2||o__S146-70--1:gtdb_phylum_counter=p__Desulfobacterota--4||p__Proteobacteria--67:gtdb_species_counter=s__Aidingimonas lacisalsi--1||s__DRQE01 sp015492245--1||s__Halomonas alkaliantarctica--1||s__Halomonas alkaliantarctica_A--1||s__Halomonas alkaliphila--1||s__Halomonas aquamarina--1||s__Halomonas arcis--1||s__Halomonas azerbaijanica--1||s__Halomonas azerica--1||s__Halomonas bachuensis--1||s__Halomonas beimenensis--1||s__Halomonas boliviensis--1||s__Halomonas denitrificans--1||s__Halomonas desiderata--1||s__Halomonas gudaonensis--1||s__Halomonas halophila--1||s__Halomonas lionensis--1||s__Halomonas lutescens--1||s__Halomonas maris--1||s__Halomonas massiliensis--1||s__Halomonas montanilacus--1||s__Halomonas olivaria--1||s__Halomonas organivorans--1||s__Halomonas saccharevitans--1||s__Halomonas salicampi--1||s__Halomonas saliphila--1||s__Halomonas sedimenti--1||s__Halomonas shengliensis--1||s__Halomonas sp000219565--1||s__Halomonas sp000235725--1||s__Halomonas sp000246875--1||s__Halomonas sp000686925--1||s__Halomonas sp001507855--1||s__Halomonas sp001651035--1||s__Halomonas sp001882345--1||s__Halomonas sp002082565--1||s__Halomonas sp002119345--1||s__Halomonas sp002366715--1||s__Halomonas sp002696125--1||s__Halomonas sp003336665--1||s__Halomonas sp008297955--1||s__Halomonas sp009363755--1||s__Halomonas sp009834345--1||s__Halomonas sp010993975--1||s__Halomonas sp010994375--1||s__Halomonas sp014931605--1||s__Halomonas sp015992245--1||s__Halomonas sp017868935--1||s__Halomonas sp900086985--1||s__Halomonas subterranea--1||s__Halomonas sulfidaeris--1||s__Halomonas titanicae--1||s__Halomonas variabilis--1||s__Halomonas ventosae_B--1||s__Halomonas ventosae_C--1||s__Halomonas venusta--1||s__Halomonas_A anticariensis--1||s__Halomonas_A qijiaojingensis--1||s__Halomonas_A xinjiangensis--1||s__Halomonas_C sp900961225--1||s__Halomonas_E niordiana--1||s__Halomonas_E sp014840935--1||s__Halomonas_E taeanensis--1||s__Halomonas_E taeanensis_A--1||s__Halomonas_E taeanensis_B--1||s__Halomonas_F pacifica--1||s__Halovulum sediminis--1||s__Halovulum sp009931615--1||s__S146-62 sp015492495--1||s__S146-70 sp015492395--1||s__S146-73 sp015492355--1:heptad_counter=MCP-36H--84:lbd_counter=:lca_tree=f__Halomonadaceae:name=N656131:ref_name_counter=])0.965:0.0371584[&&NHX:Sample_counter=rhizpot1--38||rhizpot2--7||rhizpot3--30||rhiztom1--19||rhiztom2--35||rhiztom3--38:Type_counter=GTDB--213||capture--167:besthit_avg=77.15454545454544:besthit_max=93.0:besthit_min=50.6:besthit_std=14.204602327158874:besthit_sum=848.6999999999999:bitscore_avg=116.11818181818184:bitscore_max=185.0:bitscore_min=66.2:bitscore_std=42.160617125033134:bitscore_sum=1277.3000000000002:capture_class_counter=c__Acidobacteriae--1||c__Actinomycetia--1||c__Alphaproteobacteria--60||c__Anaerolineae--5||c__Bacilli--4||c__Bacteroidia--1||c__Bradymonadia--2||c__Clostridia--10||c__DRWO01--1||c__Deinococci--1||c__Desulfobacteria--2||c__Desulfobulbia--2||c__Desulfotomaculia--1||c__Desulfovibrionia--2||c__Desulfuromonadia--4||c__Gammaproteobacteria--48||c__Gemmatimonadetes--1||c__Geothermincolia--1||c__Limnochordia--1||c__Myxococcia--1||c__Phycisphaerae--2||c__Planctomycetia--3||c__Polyangia--3||c__QNDG01--1||c__Spirochaetia--3||c__Synergistia--1||c__Syntrophomonadia--1||c__Thermodesulfovibrionia--1||c__Thermosediminibacteria--1||c__UBA727--1||c__UBA796--1:capture_domain_counter=d__Bacteria--167:capture_family_counter=f__A4b--1||f__Aeromonadaceae--1||f__Aminobacteriaceae--1||f__Anaerohalosphaeraceae--1||f__Anoxymicrobiaceae--1||f__Aquisalimonadaceae--1||f__Beijerinckiaceae--4||f__Bryobacteraceae--1||f__Burkholderiaceae--17||f__Caulobacteraceae--3||f__DRWO01--1||f__DSM-21159--2||f__DSM-8532--2||f__DTU087--1||f__Defluviitaleaceae--1||f__Deinococcaceae--1||f__Desulfobacteraceae--1||f__Desulfobulbaceae--1||f__Desulfohalobiaceae--1||f__Desulforegulaceae--1||f__Desulfotomaculaceae--1||f__Desulfovibrionaceae--1||f__Desulfurivibrionaceae--1||f__Devosiaceae--18||f__Dissulfurispiraceae--1||f__Emcibacteraceae--1||f__Ferrovibrionaceae--2||f__GCA-2862545--1||f__Gemmatimonadaceae--1||f__Geobacteraceae--2||f__Halomonadaceae--3||f__Isosphaeraceae--1||f__Lachnospiraceae--5||f__Magnetospirillaceae--4||f__Maricaulaceae--1||f__Methylomonadaceae--1||f__Micromonosporaceae--1||f__Myxococcaceae--1||f__NBRC-103111--2||f__Oleiphilaceae--1||f__Oscillospiraceae--2||f__Paenibacillaceae--2||f__Polyangiaceae--3||f__Pseudomonadaceae--15||f__Pseudopelobacteraceae--2||f__QNDG01--1||f__Rhizobiaceae--8||f__Rhodanobacteraceae--2||f__Rhodobacteraceae--4||f__Rhodocyclaceae--4||f__Rhodospirillaceae--1||f__SG8-4--1||f__SKKC01--2||f__Saprospiraceae--1||f__Sedimenticolaceae--1||f__Shewanellaceae--2||f__Sphingomonadaceae--5||f__Syntrophomonadaceae--1||f__Thermosediminibacteraceae--1||f__Treponemataceae--1||f__UBA1268--2||f__UBA1532--2||f__UBA6663--4||f__VGSZ01--1||f__Xanthobacteraceae--7:capture_genus_counter=g__Acetatifactor--2||g__Acidovorax_A--2||g__Actinoplanes--1||g__Aeromonas--1||g__Agrobacterium--1||g__Alcaligenes--1||g__Algihabitans--2||g__Allorhizobium--1||g__Aquabacterium--2||g__Aquisalimonas--1||g__Aquisphaera--1||g__Asticcacaulis--2||g__Aurantimonas--2||g__Azoarcus--1||g__Azonexus--2||g__Bosea--1||g__Bradyrhizobium--5||g__CAG-95--1||g__CAINDO01--2||g__CAJANL01--3||g__CFBP-8762--1||g__Chromohalobacter--1||g__Cohnella--1||g__Cucumibacter--3||g__Cupriavidus--2||g__DRWO01--1||g__DTU059--2||g__DTU087--1||g__Defluviitalea_A--1||g__Deinococcus--1||g__Desulfobacter--1||g__Desulfobotulus--1||g__Desulfobulbus_A--1||g__Desulfohalobium--1||g__Desulfotomaculum--1||g__Desulfovibrio--1||g__Devosia--2||g__Devosia_A--10||g__Dyella_B--2||g__ER4--2||g__Emcibacter--1||g__Ensifer--1||g__Erythrobacter--1||g__F1-20-MAGs016--2||g__FEN-727--1||g__Fen-999--1||g__Ferrovibrio--2||g__Fervidicola--1||g__Frigidibacter--1||g__Gemmatimonas--1||g__Geomonas--1||g__Geotalea--1||g__Hahella--1||g__Halomonas--1||g__Herbaspirillum--1||g__HyVt-613--1||g__Hyalangium--1||g__JAAYLU01--1||g__JABSRN01--1||g__JACAER01--1||g__JACOUT01--1||g__JACRCG01--2||g__JACRDA01--1||g__JADFXI01--1||g__JAFGGE01--1||g__JAFGRY01--1||g__JAFGVK01--1||g__JAHJQZ01--2||g__Kushneria--1||g__Leisingera--1||g__Massilia--3||g__Methylobacter_A--1||g__Methylobacterium--3||g__NK4A144--1||g__Neorhizobium--1||g__Noviherbaspirillum_A--1||g__Novosphingobium--1||g__Novosphingopyxis--1||g__PLanc-01--1||g__Paenibacillus--1||g__Paenibacillus_AB--1||g__Palsa-881--1||g__Pararhodospirillum--1||g__Pelomonas--1||g__Phaeospirillum--1||g__Pseudolabrys--1||g__Pseudomonas--1||g__Pseudomonas_A--1||g__Pseudomonas_D--1||g__Pseudomonas_E--12||g__R196--1||g__Rhizobacter--1||g__Rhizobium--1||g__Rhodobacter_B--1||g__Rhodoplanes--1||g__Robbsia--1||g__Robiginitomaculum_B--1||g__SCN-69-89--1||g__SIG332--1||g__SLAN01--2||g__SXZD01--1||g__SYFR01--1||g__Shewanella--2||g__Solibacter--1||g__Sphingomonas--2||g__Spiro-10--1||g__Syntrophomonas_A--1||g__Tateyamaria--1||g__Thiodiazotropha--1||g__UBA5123--1||g__UBA6663--4||g__Youhaiella--1:capture_order_counter=o__Acetivibrionales--2||o__Aggregatilineales--1||o__Anaerolineales--4||o__Bryobacterales--1||o__Burkholderiales--21||o__Caulobacterales--4||o__Chitinophagales--1||o__Chromatiales--1||o__DRWO01--1||o__DSM-27196--2||o__DTU087--1||o__Deinococcales--1||o__Desulfobacterales--2||o__Desulfobulbales--2||o__Desulfotomaculales--1||o__Desulfovibrionales--2||o__Enterobacterales--3||o__Fen-727--1||o__Ferrovibrionales--2||o__Gemmatimonadales--1||o__Geobacterales--4||o__Isosphaerales--1||o__Kiloniellales--2||o__Lachnospirales--6||o__Methylococcales--1||o__Mycobacteriales--1||o__Myxococcales--1||o__Nitrococcales--1||o__Oscillospirales--2||o__Paenibacillales--4||o__Pirellulales--2||o__Polyangiales--3||o__Pseudomonadales--19||o__QNDG01--1||o__Rhizobiales--37||o__Rhodobacterales--4||o__Rhodospirillales--5||o__Sedimentisphaerales--2||o__Sphingomonadales--6||o__Synergistales--1||o__Syntrophomonadales--1||o__Thermodesulfovibrionales--1||o__Thermosediminibacterales--1||o__Treponematales--1||o__UBA727--1||o__UBA796--1||o__UBA7976--2||o__Xanthomonadales--2:capture_phylum_counter=p__Acidobacteriota--1||p__Actinobacteriota--2||p__Bacteroidota--1||p__Chloroflexota--5||p__Deinococcota--1||p__Desulfobacterota--8||p__Desulfobacterota_I--2||p__Firmicutes--4||p__Firmicutes_A--11||p__Firmicutes_B--2||p__Firmicutes_G--1||p__Gemmatimonadota--1||p__Myxococcota--7||p__Myxococcota_A--1||p__Nitrospirota--1||p__Planctomycetota--5||p__Proteobacteria--108||p__QNDG01--1||p__Spirochaetota--3||p__Synergistota--2:capture_species_counter=s__Acetatifactor sp014804645--1||s__Acetatifactor sp910589655--1||s__Acidovorax_A citrulli--1||s__Acidovorax_A oryzae--1||s__Actinoplanes cyaneus--1||s__Aeromonas salmonicida--1||s__Agrobacterium sp900473205--1||s__Alcaligenes faecalis_C--1||s__Algihabitans albus--1||s__Algihabitans sp006969625--1||s__Allorhizobium sp014237835--1||s__Aquabacterium sp002339015--1||s__Aquabacterium sp016234775--1||s__Aquisalimonas sp012044895--1||s__Aquisphaera giovannonii--1||s__Asticcacaulis sp003053985--1||s__Asticcacaulis tiandongensis--1||s__Aurantimonas coralicida_A--2||s__Azoarcus sp012911025--1||s__Azonexus sp003583745--1||s__Azonexus sp903930395--1||s__Bosea sp003952665--1||s__Bradyrhizobium erythrophlei_C--1||s__Bradyrhizobium sp016213215--1||s__Bradyrhizobium sp018398895--1||s__Bradyrhizobium tropiciagri--2||s__CAG-95 sp017411305--1||s__CAINDO01 sp903847385--2||s__CAJANL01 sp903941105--3||s__CFBP-8762 sp014841565--1||s__Chromohalobacter israelensis--1||s__Cohnella candidum--1||s__Cucumibacter marinus--3||s__Cupriavidus neocaledonicus--1||s__Cupriavidus sp000379565--1||s__DRWO01 sp011375965--1||s__DTU059 sp012521705--2||s__DTU087 sp012727675--1||s__Defluviitalea_A raffinosedens--1||s__Deinococcus fonticola--1||s__Desulfobacter sp003538835--1||s__Desulfobotulus mexicanus--1||s__Desulfobulbus_A mediterraneus--1||s__Desulfohalobium retbaense--1||s__Desulfotomaculum hydrothermale--1||s__Desulfovibrio intestinalis--1||s__Devosia sp900470445--1||s__Devosia submarina--1||s__Devosia_A sp001899085--6||s__Devosia_A sp014873135--2||s__Devosia_A sp015657675--1||s__Devosia_A sp016713105--1||s__Dyella_B sp903970555--2||s__ER4 sp015068395--1||s__ER4 sp902779695--1||s__Emcibacter nanhaiensis--1||s__Ensifer adhaerens_D--1||s__Erythrobacter sp002842735--1||s__F1-20-MAGs016 sp018970785--2||s__FEN-727 sp003154635--1||s__Fen-999 sp016235765--1||s__Ferrovibrio sp002482765--2||s__Fervidicola ferrireducens--1||s__Frigidibacter mobilis--1||s__Gemmatimonas sp002483225--1||s__Geomonas sp018986935--1||s__Geotalea daltonii--1||s__Hahella sp004135205--1||s__Halomonas montanilacus--1||s__Herbaspirillum autotrophicum--1||s__HyVt-613 sp011371135--1||s__Hyalangium minutum--1||s__JAAYLU01 sp001604435--1||s__JABSRN01 sp013214025--1||s__JACAER01 sp013388745--1||s__JACOUT01 sp016177705--1||s__JACRCG01 sp001802125--1||s__JACRCG01 sp903930585--1||s__JACRDA01 sp016212965--1||s__JADFXI01 sp015233655--1||s__JAFGGE01 sp016930745--1||s__JAFGRY01 sp016934955--1||s__JAFGVK01 sp016938035--1||s__JAHJQZ01 sp018818925--2||s__Kushneria phosphatilytica--1||s__Leisingera sp004123675--1||s__Massilia aurea_A--2||s__Massilia sp014171595--1||s__Methylobacter_A sp016784875--1||s__Methylobacterium aquaticum_C--1||s__Methylobacterium indicum--1||s__Methylobacterium sp011043735--1||s__NK4A144 sp003488445--1||s__Neorhizobium sp902167985--1||s__Noviherbaspirillum_A sp019052805--1||s__Novosphingobium colocasiae--1||s__Novosphingopyxis sp002683755--1||s__PLanc-01 sp002327785--1||s__Paenibacillus odorifer--1||s__Paenibacillus_AB flagellatus--1||s__Palsa-881 sp018241335--1||s__Pararhodospirillum photometricum--1||s__Pelomonas saccharophila--1||s__Phaeospirillum molischianum--1||s__Pseudolabrys sp903891395--1||s__Pseudomonas sp017589465--1||s__Pseudomonas_A stutzeri_AC--1||s__Pseudomonas_D aestusnigri--1||s__Pseudomonas_E alcaligenes_C--1||s__Pseudomonas_E cremoricolorata_A--2||s__Pseudomonas_E graminis_D--1||s__Pseudomonas_E mendocina--1||s__Pseudomonas_E palleroniana--1||s__Pseudomonas_E putida_K--1||s__Pseudomonas_E putida_V--1||s__Pseudomonas_E sp002483005--1||s__Pseudomonas_E sp900585905--1||s__Pseudomonas_E syringae_J--1||s__Pseudomonas_E viciae--1||s__R196 sp004764705--1||s__Rhizobacter sp000799305--1||s__Rhizobium etli_B--1||s__Rhodobacter_B sp002701395--1||s__Rhodoplanes elegans--1||s__Robbsia andropogonis--1||s__Robiginitomaculum_B sp002733485--1||s__SCN-69-89 sp017307915--1||s__SIG332 sp017468395--1||s__SLAN01 sp007135605--2||s__SXZD01 sp005788065--1||s__SYFR01 sp005800325--1||s__Shewanella carassii--1||s__Shewanella sp012911865--1||s__Solibacter sp003136215--1||s__Sphingomonas mali--1||s__Sphingomonas sp016820445--1||s__Spiro-10 sp003246335--1||s__Syntrophomonas_A palmitatica--1||s__Tateyamaria sp000814025--1||s__Thiodiazotropha sp003058495--1||s__UBA5123 sp002414225--1||s__UBA6663 sp002455335--4||s__Youhaiella tibetensis--1:evalue_avg=8.514472727272752e-17:evalue_max=7.74e-16:evalue_min=2.51e-60:evalue_std=2.331116075141221e-16:evalue_sum=9.365920000000027e-16:gapopen_avg=0.36363636363636365:gapopen_max=3.0:gapopen_min=0.0:gapopen_std=0.9244162777371753:gapopen_sum=4.0:gtdb_class_counter=c__Acidobacteriae--3||c__Alphaproteobacteria--14||c__Bdellovibrionia--1||c__Clostridia--62||c__Desulfuromonadia--2||c__GWC2-55-46--4||c__Gammaproteobacteria--126||c__UBA1135--1:gtdb_domain_counter=d__Bacteria--213:gtdb_family_counter=f__Acetobacteraceae--2||f__Acidobacteriaceae--1||f__Alteromonadaceae--6||f__Bdellovibrionaceae--1||f__Bryobacteraceae--2||f__Burkholderiaceae--5||f__DRQE01--2||f__Enterobacteriaceae--7||f__GCA-002686595--1||f__Granulosicoccaceae--1||f__Halomonadaceae--78||f__JAAYOS01--1||f__JABHGC01--2||f__JABXHR01--1||f__Oleiphilaceae--4||f__Rhodobacteraceae--11||f__Ruminococcaceae--1||f__S146-70--1||f__S146-73--1||f__Syntrophotaleaceae--2||f__Thiomicrospiraceae--22||f__UBA11393--1||f__UBA5962--6||f__WQUN01--40||f__WRAA01--6||f__WRAX01--7||f__WRBF01--1:gtdb_genus_counter=g__Acetobacter--2||g__Aestuariibacter--1||g__Affinibrenneria--1||g__Aidingimonas--1||g__Alteromonas_E--2||g__Alteromonas_F--1||g__Aquabacterium--1||g__Bdellovibrio--1||g__Brenneria--3||g__CAIRSA01--1||g__CAITNM01--1||g__Comamonas--1||g__DRQE01--1||g__GCA-002282575--1||g__GCA-1730015--1||g__Hahella--3||g__Halomonas--54||g__Halomonas_A--3||g__Halomonas_C--1||g__Halomonas_E--5||g__Halomonas_F--1||g__Halotalea--2||g__Halovulum--3||g__Hydrogenovibrio--6||g__Hylemonella--1||g__JAAYOS01--1||g__JAAYSD01--1||g__JABHGC01--2||g__JABXHR01--1||g__JADJWY01--1||g__JAEUPI01--1||g__Kushneria--7||g__Phaeobacter--5||g__Phytohalomonas--1||g__Ramlibacter--1||g__S146-62--1||g__S146-70--1||g__S146-73--1||g__Sagittula--1||g__Salinicola--3||g__Shimia--1||g__Solibacter--1||g__Syntrophotalea--2||g__Terracidiphilus--1||g__Thiomicrorhabdus--14||g__Thiosulfativibrio--1||g__Tropicibacter--1||g__WKFJ01--1||g__WQRX01--2||g__WQVC01--17||g__WQVX01--15||g__WRAA01--6||g__WRAC01--2||g__WRAH01--1||g__WRAX01--3||g__WRBF01--1||g__WRBJ01--2||g__WRFW01--4||g__WRKF01--2||g__WRKG01--3||g__WRKH01--2||g__WYBT01--1||g__XY-R5--1||g__Yersinia--3:gtdb_order_counter=o__Acetobacterales--2||o__Acidobacteriales--1||o__Bdellovibrionales--1||o__Bryobacterales--2||o__Burkholderiales--5||o__Desulfuromonadales--2||o__Enterobacterales--13||o__GWC2-55-46--3||o__Granulosicoccales--1||o__JABHGC01--2||o__JABXHR01--1||o__Lachnospirales--60||o__Oscillospirales--2||o__Paracaedibacterales--1||o__Pseudomonadales--82||o__Rhodobacterales--11||o__S146-70--1||o__Thiomicrospirales--22||o__UBA1135--1:gtdb_phylum_counter=p__Acidobacteriota--3||p__Bdellovibrionota--1||p__Desulfobacterota--6||p__Firmicutes_A--62||p__Planctomycetota--1||p__Proteobacteria--140:gtdb_species_counter=s__Acetobacter lovaniensis--1||s__Acetobacter sp017474285--1||s__Aestuariibacter salexigens--1||s__Affinibrenneria salicis--1||s__Aidingimonas lacisalsi--1||s__Alteromonas_E facilis--1||s__Alteromonas_E flava--1||s__Alteromonas_F sediminis--1||s__Aquabacterium sp004322345--1||s__Bdellovibrio sp013752535--1||s__Brenneria goodwinii--1||s__Brenneria izadpanahii--1||s__Brenneria sp013155275--1||s__CAIRSA01 sp903881085--1||s__CAITNM01 sp903874955--1||s__Comamonas terrigena--1||s__DRQE01 sp015492245--1||s__GCA-002282575 sp002281095--1||s__GCA-1730015 sp001730015--1||s__Hahella chejuensis--1||s__Hahella sp004135205--1||s__Hahella sp018986435--1||s__Halomonas alkaliantarctica--1||s__Halomonas alkaliantarctica_A--1||s__Halomonas alkaliphila--1||s__Halomonas aquamarina--1||s__Halomonas arcis--1||s__Halomonas azerbaijanica--1||s__Halomonas azerica--1||s__Halomonas bachuensis--1||s__Halomonas beimenensis--1||s__Halomonas boliviensis--1||s__Halomonas denitrificans--1||s__Halomonas desiderata--1||s__Halomonas gudaonensis--1||s__Halomonas halophila--1||s__Halomonas lionensis--1||s__Halomonas lutescens--1||s__Halomonas maris--1||s__Halomonas massiliensis--1||s__Halomonas montanilacus--1||s__Halomonas olivaria--1||s__Halomonas organivorans--1||s__Halomonas saccharevitans--1||s__Halomonas salicampi--1||s__Halomonas saliphila--1||s__Halomonas sedimenti--1||s__Halomonas shengliensis--1||s__Halomonas sp000219565--1||s__Halomonas sp000235725--1||s__Halomonas sp000246875--1||s__Halomonas sp000686925--1||s__Halomonas sp001507855--1||s__Halomonas sp001651035--1||s__Halomonas sp001882345--1||s__Halomonas sp002082565--1||s__Halomonas sp002119345--1||s__Halomonas sp002366715--1||s__Halomonas sp002696125--1||s__Halomonas sp003336665--1||s__Halomonas sp008297955--1||s__Halomonas sp009363755--1||s__Halomonas sp009834345--1||s__Halomonas sp010993975--1||s__Halomonas sp010994375--1||s__Halomonas sp014931605--1||s__Halomonas sp015992245--1||s__Halomonas sp017868935--1||s__Halomonas sp900086985--1||s__Halomonas subterranea--1||s__Halomonas sulfidaeris--1||s__Halomonas titanicae--1||s__Halomonas variabilis--1||s__Halomonas ventosae_B--1||s__Halomonas ventosae_C--1||s__Halomonas venusta--1||s__Halomonas_A anticariensis--1||s__Halomonas_A qijiaojingensis--1||s__Halomonas_A xinjiangensis--1||s__Halomonas_C sp900961225--1||s__Halomonas_E niordiana--1||s__Halomonas_E sp014840935--1||s__Halomonas_E taeanensis--1||s__Halomonas_E taeanensis_A--1||s__Halomonas_E taeanensis_B--1||s__Halomonas_F pacifica--1||s__Halotalea alkalilenta--1||s__Halotalea alkalilenta_A--1||s__Halovulum sediminis--2||s__Halovulum sp009931615--1||s__Hydrogenovibrio kuenenii--1||s__Hydrogenovibrio marinus--1||s__Hydrogenovibrio sp001507555--1||s__Hydrogenovibrio sp002848135--1||s__Hydrogenovibrio sp009296185--1||s__Hydrogenovibrio thermophilus--1||s__Hylemonella gracilis--1||s__JAAYOS01 sp012521525--1||s__JAAYSD01 sp012518465--1||s__JABHGC01 sp018672285--2||s__JABXHR01 sp013373515--1||s__JADJWY01 sp016716085--1||s__JAEUPI01 sp015075165--1||s__Kushneria aurantia--1||s__Kushneria avicenniae--1||s__Kushneria indalinina--1||s__Kushneria konosiri--1||s__Kushneria marisflavi--1||s__Kushneria pakistanensis--1||s__Kushneria phyllosphaerae--1||s__Phaeobacter gallaeciensis--1||s__Phaeobacter inhibens--1||s__Phaeobacter italicus--1||s__Phaeobacter piscinae--1||s__Phaeobacter porticola--1||s__Phytohalomonas tamaricis--1||s__Ramlibacter sp012927085--1||s__S146-62 sp015492495--1||s__S146-70 sp015492395--1||s__S146-73 sp015492355--1||s__Sagittula sp017813235--1||s__Salinicola endophyticus--1||s__Salinicola sp000737985--1||s__Salinicola tamaricis--1||s__Shimia sp017743735--1||s__Solibacter sp003136215--1||s__Syntrophotalea carbinolica--1||s__Syntrophotalea sp002435955--1||s__Terracidiphilus savannae--1||s__Thiomicrorhabdus arctica--1||s__Thiomicrorhabdus indica--1||s__Thiomicrorhabdus sediminis--1||s__Thiomicrorhabdus sp000478585--2||s__Thiomicrorhabdus sp013153955--1||s__Thiomicrorhabdus sp013391695--2||s__Thiomicrorhabdus sp014763835--1||s__Thiomicrorhabdus sp015487015--1||s__Thiomicrorhabdus sp015487495--1||s__Thiomicrorhabdus sp015488565--1||s__Thiomicrorhabdus sp017571475--1||s__Thiomicrorhabdus xiamenensis--1||s__Thiosulfativibrio zosterae--1||s__Tropicibacter naphthalenivorans--1||s__WKFJ01 sp014872785--1||s__WQRX01 sp009779755--1||s__WQRX01 sp009780585--1||s__WQVC01 sp009777845--3||s__WQVC01 sp009779835--1||s__WQVC01 sp009781765--2||s__WQVC01 sp009783395--2||s__WQVC01 sp009785665--6||s__WQVC01 sp009786685--1||s__WQVC01 sp009786975--2||s__WQVX01 sp009785615--15||s__WRAA01 sp009780015--2||s__WRAA01 sp009780445--4||s__WRAC01 sp009780415--2||s__WRAH01 sp009788085--1||s__WRAX01 sp009780485--2||s__WRAX01 sp009787945--1||s__WRBF01 sp009784685--1||s__WRBJ01 sp009784355--1||s__WRBJ01 sp009784615--1||s__WRFW01 sp009787435--4||s__WRKF01 sp009778165--2||s__WRKG01 sp009778185--2||s__WRKG01 sp009782245--1||s__WRKH01 sp009778175--2||s__WYBT01 sp016795325--1||s__XY-R5 sp001660395--1||s__Yersinia entomophaga--1||s__Yersinia nurmii--1||s__Yersinia ruckeri--1:heptad_counter=MCP-24H--1||MCP-28H--2||MCP-34H--1||MCP-36H--375||MCP-44H--1:lbd_counter=:lca_tree=d__Bacteria:length_avg=94.0:length_max=156.0:length_min=39.0:length_std=45.09988913511872:length_sum=1034.0:mismatch_avg=25.09090909090909:mismatch_max=70.0:mismatch_min=3.0:mismatch_std=23.843047395224232:mismatch_sum=276.0:name=N656132:qcovhsp_avg=98.93636363636364:qcovhsp_max=100.0:qcovhsp_min=95.6:qcovhsp_std=1.6752747400189199:qcovhsp_sum=1088.3:qend_avg=93.72727272727273:qend_max=154.0:qend_min=40.0:qend_std=44.077411242247216:qend_sum=1031.0:qstart_avg=1.2727272727272727:qstart_max=2.0:qstart_min=1.0:qstart_std=0.46709936649691375:qstart_sum=14.0:ref_name_counter=GB_GCA_004799515.1_protein.faa_SSMX01000027.1_103@PF00015_full_PFAM.400.569--1||GB_GCA_014841595.1_protein.faa_JACYUE010000002.1_822@PF00015_full_PFAM.313.507--1||GB_GCA_018818925.1_protein.faa_JAHJQZ010000071.1_3@PF00015_full_PFAM.440.538--1||GB_GCA_018818925.1_protein.faa_JAHJQZ010000097.1_2@PF00015_full_PFAM.435.506--2||GB_GCA_903839845.1_protein.faa_CAIMEA010000047.1_2@PF00015_full_PFAM.335.432--1||RS_GCF_000818395.1_protein.faa_NZ_JWJG01000028.1_588@PF00015_full_PFAM.316.506--1||RS_GCF_001457475.1_protein.faa_NZ_LN831029.1_3879@PF00015_full_PFAM.326.516--1||RS_GCF_001465545.3_protein.faa_NZ_CP013480.3_1885@PF00015_full_PFAM.315.500--1||RS_GCF_001541225.1_protein.faa_NZ_LMTS01000047.1_17@PF00015_full_PFAM.312.480--2:scovhsp_avg=63.13636363636363:scovhsp_max=91.7:scovhsp_min=50.5:scovhsp_std=16.511709343812512:scovhsp_sum=694.5:send_avg=133.1818181818182:send_max=169.0:send_min=67.0:send_std=43.30546889670676:send_sum=1465.0:sstart_avg=40.36363636363637:sstart_max=70.0:sstart_min=12.0:sstart_std=23.087974043959452:sstart_sum=444.0])0.857:0.0157406[&&NHX:Sample_counter=rhizpot1--44||rhizpot2--7||rhizpot3--37||rhiztom1--28||rhiztom2--45||rhiztom3--44:Type_counter=GTDB--234||capture--205:besthit_avg=84.73684210526316:besthit_max=98.3:besthit_min=50.6:besthit_std=14.260248187271255:besthit_sum=1610.0:bitscore_avg=105.3842105263158:bitscore_max=185.0:bitscore_min=65.9:bitscore_std=34.84123137187852:bitscore_sum=2002.3000000000002:capture_class_counter=c__Acidobacteriae--1||c__Actinomycetia--2||c__Alphaproteobacteria--79||c__Anaerolineae--5||c__Bacilli--4||c__Bacteroidia--1||c__Bradymonadia--2||c__Clostridia--13||c__DRWO01--1||c__Deinococci--1||c__Desulfobacteria--4||c__Desulfobulbia--4||c__Desulfotomaculia--1||c__Desulfovibrionia--2||c__Desulfuromonadia--4||c__Gammaproteobacteria--54||c__Gemmatimonadetes--1||c__Geothermincolia--1||c__Halobacteria--1||c__Holophagae--1||c__Limnochordia--1||c__Myxococcia--1||c__Phycisphaerae--2||c__Planctomycetia--3||c__Polyangia--4||c__QNDG01--1||c__Spirochaetia--3||c__Synergistia--1||c__Syntrophomonadia--1||c__Thermodesulfovibrionia--1||c__Thermosediminibacteria--1||c__UBA1135--2||c__UBA727--1||c__UBA796--1:capture_domain_counter=d__Archaea--1||d__Bacteria--204:capture_family_counter=f__A4b--1||f__Aeromonadaceae--1||f__Aminobacteriaceae--1||f__Anaerohalosphaeraceae--1||f__Anoxymicrobiaceae--1||f__Aquisalimonadaceae--1||f__Beijerinckiaceae--4||f__Bryobacteraceae--1||f__Burkholderiaceae--21||f__Caulobacteraceae--5||f__DRWO01--1||f__DSM-21159--2||f__DSM-8532--2||f__DTU087--1||f__Defluviitaleaceae--1||f__Deinococcaceae--1||f__Desulfobacteraceae--1||f__Desulfobulbaceae--2||f__Desulfohalobiaceae--1||f__Desulforegulaceae--1||f__Desulfosarcinaceae--2||f__Desulfotomaculaceae--1||f__Desulfovibrionaceae--1||f__Desulfurivibrionaceae--2||f__Devosiaceae--31||f__Dissulfurispiraceae--1||f__Emcibacteraceae--1||f__Ferrovibrionaceae--2||f__GCA-2862545--1||f__Gemmatimonadaceae--1||f__Geobacteraceae--2||f__Halomonadaceae--3||f__Halorhodospiraceae--1||f__Holophagaceae--1||f__Isosphaeraceae--1||f__Lachnospiraceae--7||f__Magnetospirillaceae--4||f__Maricaulaceae--1||f__Methylomonadaceae--1||f__Micromonosporaceae--2||f__Myxococcaceae--1||f__NBRC-103111--2||f__Natrialbaceae--1||f__Oleiphilaceae--1||f__Oscillospiraceae--3||f__Paenibacillaceae--2||f__Polyangiaceae--4||f__Pseudomonadaceae--16||f__Pseudopelobacteraceae--2||f__QNDG01--1||f__Rhizobiaceae--10||f__Rhodanobacteraceae--2||f__Rhodobacteraceae--4||f__Rhodocyclaceae--4||f__Rhodospirillaceae--1||f__SG8-4--1||f__SKKC01--2||f__Saprospiraceae--1||f__Sedimenticolaceae--1||f__Shewanellaceae--2||f__Sphingomonadaceae--5||f__Syntrophomonadaceae--1||f__Tepidamorphaceae--1||f__Thermosediminibacteraceae--1||f__Treponemataceae--1||f__UBA1268--2||f__UBA1532--2||f__UBA2386--2||f__UBA6663--4||f__VGSZ01--1||f__Xanthobacteraceae--8:capture_genus_counter=g__Acetatifactor--2||g__Acidovorax_A--2||g__Actinoplanes--2||g__Aeromonas--1||g__Agrobacterium--1||g__Alcaligenes--1||g__Algihabitans--2||g__Allorhizobium--1||g__Aquabacterium--2||g__Aquisalimonas--1||g__Aquisphaera--1||g__Asticcacaulis--2||g__Aurantimonas--2||g__Aureimonas--1||g__Azoarcus--1||g__Azonexus--2||g__Bosea--1||g__Bradyrhizobium--6||g__CAG-95--1||g__CAINDO01--2||g__CAJANL01--3||g__CFBP-8762--1||g__Caulobacter--2||g__Chromohalobacter--1||g__Cohnella--1||g__Cucumibacter--6||g__Cupriavidus--2||g__DRKI01--1||g__DRWO01--1||g__DTU059--2||g__DTU087--1||g__Defluviitalea_A--1||g__Deinococcus--1||g__Desulfatitalea--2||g__Desulfobacter--1||g__Desulfobotulus--1||g__Desulfobulbus_A--1||g__Desulfohalobium--1||g__Desulfotomaculum--1||g__Desulfovibrio--1||g__Devosia--4||g__Devosia_A--14||g__Dyella_B--2||g__ER4--3||g__Emcibacter--1||g__Ensifer--1||g__Erythrobacter--1||g__F1-20-MAGs016--2||g__FEN-727--1||g__Fen-999--1||g__Ferrovibrio--2||g__Fervidicola--1||g__Frigidibacter--1||g__Gemmatimonas--1||g__Geomonas--1||g__Geotalea--1||g__Hahella--1||g__Halomonas--1||g__Herbaspirillum--2||g__Holophaga--1||g__HyVt-613--1||g__Hyalangium--1||g__JAAYLU01--1||g__JABSRN01--1||g__JACAER01--1||g__JACOUT01--1||g__JACRCG01--2||g__JACRDA01--1||g__JADFXI01--1||g__JAFGGE01--1||g__JAFGRY01--1||g__JAFGVK01--1||g__JAHJQZ01--6||g__Kushneria--1||g__Leisingera--1||g__Massilia--3||g__Methylobacter_A--1||g__Methylobacterium--3||g__NK4A144--1||g__Natrinema--1||g__Neorhizobium--1||g__Noviherbaspirillum_A--1||g__Novosphingobium--1||g__Novosphingopyxis--1||g__PLanc-01--1||g__Paenibacillus--1||g__Paenibacillus_AB--1||g__Palsa-881--1||g__Pandoraea--1||g__Paraburkholderia--1||g__Pararhodospirillum--1||g__Pelomonas--1||g__Phaeospirillum--1||g__Pseudolabrys--1||g__Pseudomonas--1||g__Pseudomonas_A--1||g__Pseudomonas_D--1||g__Pseudomonas_E--13||g__Pseudorhizobium--1||g__R196--1||g__Rhizobacter--2||g__Rhizobium--1||g__Rhodobacter_B--1||g__Rhodoplanes--1||g__Robbsia--1||g__Robiginitomaculum_B--1||g__SCN-69-89--1||g__SIG332--1||g__SKQW01--1||g__SKYL01--1||g__SLAN01--2||g__SXZD01--1||g__SYFR01--2||g__Shewanella--2||g__Solibacter--1||g__Sphingomonas--2||g__Spiro-10--1||g__Syntrophomonas_A--1||g__Tateyamaria--1||g__Thiodiazotropha--1||g__UBA1712--1||g__UBA2262--1||g__UBA2386--2||g__UBA3282--1||g__UBA5123--1||g__UBA6663--4||g__Youhaiella--1:capture_order_counter=o__Acetivibrionales--2||o__Aggregatilineales--1||o__Anaerolineales--4||o__Bryobacterales--1||o__Burkholderiales--25||o__Caulobacterales--6||o__Chitinophagales--1||o__Chromatiales--1||o__DRWO01--1||o__DSM-27196--2||o__DTU087--1||o__Deinococcales--1||o__Desulfobacterales--4||o__Desulfobulbales--4||o__Desulfotomaculales--1||o__Desulfovibrionales--2||o__Enterobacterales--3||o__Fen-727--1||o__Ferrovibrionales--2||o__Gemmatimonadales--1||o__Geobacterales--4||o__Halobacteriales--1||o__Holophagales--1||o__Isosphaerales--1||o__Kiloniellales--2||o__Lachnospirales--8||o__Methylococcales--1||o__Mycobacteriales--2||o__Myxococcales--1||o__Nitrococcales--2||o__Oscillospirales--3||o__Paenibacillales--4||o__Pirellulales--2||o__Polyangiales--4||o__Pseudomonadales--20||o__QNDG01--1||o__Rhizobiales--54||o__Rhodobacterales--4||o__Rhodospirillales--5||o__Sedimentisphaerales--2||o__Sphingomonadales--6||o__Synergistales--1||o__Syntrophomonadales--1||o__Thermodesulfovibrionales--1||o__Thermosediminibacterales--1||o__Treponematales--1||o__UBA2386--2||o__UBA727--1||o__UBA796--1||o__UBA7976--2||o__Xanthomonadales--2:capture_phylum_counter=p__Acidobacteriota--2||p__Actinobacteriota--3||p__Bacteroidota--1||p__Chloroflexota--5||p__Deinococcota--1||p__Desulfobacterota--12||p__Desulfobacterota_I--2||p__Firmicutes--4||p__Firmicutes_A--14||p__Firmicutes_B--2||p__Firmicutes_G--1||p__Gemmatimonadota--1||p__Halobacteriota--1||p__Myxococcota--8||p__Myxococcota_A--1||p__Nitrospirota--1||p__Planctomycetota--7||p__Proteobacteria--133||p__QNDG01--1||p__Spirochaetota--3||p__Synergistota--2:capture_species_counter=s__Acetatifactor sp014804645--1||s__Acetatifactor sp910589655--1||s__Acidovorax_A citrulli--1||s__Acidovorax_A oryzae--1||s__Actinoplanes cyaneus--1||s__Actinoplanes sp016785085--1||s__Aeromonas salmonicida--1||s__Agrobacterium sp900473205--1||s__Alcaligenes faecalis_C--1||s__Algihabitans albus--1||s__Algihabitans sp006969625--1||s__Allorhizobium sp014237835--1||s__Aquabacterium sp002339015--1||s__Aquabacterium sp016234775--1||s__Aquisalimonas sp012044895--1||s__Aquisphaera giovannonii--1||s__Asticcacaulis sp003053985--1||s__Asticcacaulis tiandongensis--1||s__Aurantimonas coralicida_A--2||s__Aureimonas sp001463745--1||s__Azoarcus sp012911025--1||s__Azonexus sp003583745--1||s__Azonexus sp903930395--1||s__Bosea sp003952665--1||s__Bradyrhizobium erythrophlei_C--1||s__Bradyrhizobium forestalis--1||s__Bradyrhizobium sp016213215--1||s__Bradyrhizobium sp018398895--1||s__Bradyrhizobium tropiciagri--2||s__CAG-95 sp017411305--1||s__CAINDO01 sp903847385--2||s__CAJANL01 sp903941105--3||s__CFBP-8762 sp014841565--1||s__Caulobacter sp001556515--1||s__Caulobacter sp003185805--1||s__Chromohalobacter israelensis--1||s__Cohnella candidum--1||s__Cucumibacter marinus--6||s__Cupriavidus neocaledonicus--1||s__Cupriavidus sp000379565--1||s__DRKI01 sp015484845--1||s__DRWO01 sp011375965--1||s__DTU059 sp012521705--2||s__DTU087 sp012727675--1||s__Defluviitalea_A raffinosedens--1||s__Deinococcus fonticola--1||s__Desulfatitalea sp002402905--1||s__Desulfatitalea tepidiphila--1||s__Desulfobacter sp003538835--1||s__Desulfobotulus mexicanus--1||s__Desulfobulbus_A mediterraneus--1||s__Desulfohalobium retbaense--1||s__Desulfotomaculum hydrothermale--1||s__Desulfovibrio intestinalis--1||s__Devosia riboflavina--1||s__Devosia sp017307565--1||s__Devosia sp900470445--1||s__Devosia submarina--1||s__Devosia_A sp001899065--1||s__Devosia_A sp001899085--8||s__Devosia_A sp014873135--3||s__Devosia_A sp015657675--1||s__Devosia_A sp016713105--1||s__Dyella_B sp903970555--2||s__ER4 sp015068395--2||s__ER4 sp902779695--1||s__Emcibacter nanhaiensis--1||s__Ensifer adhaerens_D--1||s__Erythrobacter sp002842735--1||s__F1-20-MAGs016 sp018970785--2||s__FEN-727 sp003154635--1||s__Fen-999 sp016235765--1||s__Ferrovibrio sp002482765--2||s__Fervidicola ferrireducens--1||s__Frigidibacter mobilis--1||s__Gemmatimonas sp002483225--1||s__Geomonas sp018986935--1||s__Geotalea daltonii--1||s__Hahella sp004135205--1||s__Halomonas montanilacus--1||s__Herbaspirillum autotrophicum--1||s__Herbaspirillum sp017744395--1||s__Holophaga sp002297665--1||s__HyVt-613 sp011371135--1||s__Hyalangium minutum--1||s__JAAYLU01 sp001604435--1||s__JABSRN01 sp013214025--1||s__JACAER01 sp013388745--1||s__JACOUT01 sp016177705--1||s__JACRCG01 sp001802125--1||s__JACRCG01 sp903930585--1||s__JACRDA01 sp016212965--1||s__JADFXI01 sp015233655--1||s__JAFGGE01 sp016930745--1||s__JAFGRY01 sp016934955--1||s__JAFGVK01 sp016938035--1||s__JAHJQZ01 sp018818925--6||s__Kushneria phosphatilytica--1||s__Leisingera sp004123675--1||s__Massilia aurea_A--2||s__Massilia sp014171595--1||s__Methylobacter_A sp016784875--1||s__Methylobacterium aquaticum_C--1||s__Methylobacterium indicum--1||s__Methylobacterium sp011043735--1||s__NK4A144 sp003488445--1||s__Natrinema salaciae--1||s__Neorhizobium sp902167985--1||s__Noviherbaspirillum_A sp019052805--1||s__Novosphingobium colocasiae--1||s__Novosphingopyxis sp002683755--1||s__PLanc-01 sp002327785--1||s__Paenibacillus odorifer--1||s__Paenibacillus_AB flagellatus--1||s__Palsa-881 sp018241335--1||s__Pandoraea cepalis--1||s__Paraburkholderia sp002973525--1||s__Pararhodospirillum photometricum--1||s__Pelomonas saccharophila--1||s__Phaeospirillum molischianum--1||s__Pseudolabrys sp903891395--1||s__Pseudomonas sp017589465--1||s__Pseudomonas_A stutzeri_AC--1||s__Pseudomonas_D aestusnigri--1||s__Pseudomonas_E alcaligenes_C--1||s__Pseudomonas_E cremoricolorata_A--2||s__Pseudomonas_E graminis_D--1||s__Pseudomonas_E mendocina--1||s__Pseudomonas_E palleroniana--1||s__Pseudomonas_E putida_K--1||s__Pseudomonas_E putida_V--1||s__Pseudomonas_E sp002483005--1||s__Pseudomonas_E sp003024385--1||s__Pseudomonas_E sp900585905--1||s__Pseudomonas_E syringae_J--1||s__Pseudomonas_E viciae--1||s__Pseudorhizobium flavum--1||s__R196 sp004764705--1||s__Rhizobacter sp000799305--1||s__Rhizobacter sp000799605--1||s__Rhizobium etli_B--1||s__Rhodobacter_B sp002701395--1||s__Rhodoplanes elegans--1||s__Robbsia andropogonis--1||s__Robiginitomaculum_B sp002733485--1||s__SCN-69-89 sp017307915--1||s__SIG332 sp017468395--1||s__SKQW01 sp007118805--1||s__SKYL01 sp007121755--1||s__SLAN01 sp007135605--2||s__SXZD01 sp005788065--1||s__SYFR01 sp005800325--2||s__Shewanella carassii--1||s__Shewanella sp012911865--1||s__Solibacter sp003136215--1||s__Sphingomonas mali--1||s__Sphingomonas sp016820445--1||s__Spiro-10 sp003246335--1||s__Syntrophomonas_A palmitatica--1||s__Tateyamaria sp000814025--1||s__Thiodiazotropha sp003058495--1||s__UBA1712 sp902789785--1||s__UBA2262 sp003517965--1||s__UBA2386 sp005776475--2||s__UBA3282 sp002490705--1||s__UBA5123 sp002414225--1||s__UBA6663 sp002455335--4||s__Youhaiella tibetensis--1:evalue_avg=8.655747452831668e-17:evalue_max=7.74e-16:evalue_min=2.51e-60:evalue_std=2.335794362198765e-16:evalue_sum=1.644592016038017e-15:gapopen_avg=0.2631578947368421:gapopen_max=3.0:gapopen_min=0.0:gapopen_std=0.7334928056269078:gapopen_sum=5.0:gtdb_class_counter=c__Acidobacteriae--3||c__Alphaproteobacteria--15||c__Anaeroferrophillalia--1||c__Bdellovibrionia--2||c__Clostridia--63||c__Desulfarculia--4||c__Desulfuromonadia--2||c__GWC2-55-46--4||c__Gammaproteobacteria--126||c__Magnetococcia--1||c__SAR324--5||c__UBA1135--1||c__UBA994--7:gtdb_domain_counter=d__Bacteria--234:gtdb_family_counter=f__Acetobacteraceae--2||f__Acidobacteriaceae--1||f__Alteromonadaceae--6||f__Anaeroferrophillaceae--1||f__Bdellovibrionaceae--2||f__Beijerinckiaceae--1||f__Bryobacteraceae--2||f__Burkholderiaceae--5||f__DRQE01--2||f__Desulfarculaceae--4||f__Enterobacteriaceae--7||f__GCA-002686595--1||f__Granulosicoccaceae--1||f__Halomonadaceae--78||f__JAAYOS01--1||f__JABHGC01--2||f__JABXHR01--1||f__JADFXB01--1||f__NAC60-12--4||f__Oleiphilaceae--4||f__Rhodobacteraceae--11||f__Ruminococcaceae--1||f__S146-70--1||f__S146-73--1||f__Syntrophotaleaceae--2||f__Thiomicrospiraceae--22||f__UBA11393--1||f__UBA5962--6||f__WQUN01--40||f__WRAA01--6||f__WRAX01--7||f__WRBF01--1||f__WRDA01--7||f__WRJC01--1||f__XYD2-FULL-50-16--1:gtdb_genus_counter=g__Acetobacter--2||g__Aestuariibacter--1||g__Affinibrenneria--1||g__Aidingimonas--1||g__Alsobacter--1||g__Alteromonas_E--2||g__Alteromonas_F--1||g__Anaeroferrophillus--1||g__Aquabacterium--1||g__Bdellovibrio--1||g__Brenneria--3||g__CAIRSA01--1||g__CAITNM01--1||g__Comamonas--1||g__DRQE01--1||g__Desulfocarbo--1||g__GCA-002282575--1||g__GCA-002401295--1||g__GCA-1730015--1||g__Hahella--3||g__Halomonas--54||g__Halomonas_A--3||g__Halomonas_C--1||g__Halomonas_E--5||g__Halomonas_F--1||g__Halotalea--2||g__Halovulum--3||g__Hydrogenovibrio--6||g__Hylemonella--1||g__JAAYOS01--1||g__JAAYSD01--1||g__JABHGC01--2||g__JABXHR01--1||g__JACMRP01--1||g__JACRDC01--2||g__JADFXB01--1||g__JADJWY01--1||g__JAEUPI01--1||g__JCVI-SCAAA005--3||g__JdFR-95--1||g__Kushneria--7||g__Phaeobacter--5||g__Phytohalomonas--1||g__Ramlibacter--1||g__S146-62--1||g__S146-70--1||g__S146-73--1||g__Sagittula--1||g__Salinicola--3||g__Shimia--1||g__Solibacter--1||g__Syntrophotalea--2||g__Terracidiphilus--1||g__Thiomicrorhabdus--14||g__Thiosulfativibrio--1||g__Tropicibacter--1||g__UBA1014--1||g__WKFJ01--1||g__WQRX01--2||g__WQVC01--17||g__WQVX01--15||g__WRAA01--6||g__WRAC01--2||g__WRAH01--1||g__WRAX01--3||g__WRBF01--1||g__WRBJ01--2||g__WRDA01--2||g__WREE01--5||g__WRFW01--4||g__WRJC01--1||g__WRKF01--2||g__WRKG01--3||g__WRKH01--2||g__WYBT01--1||g__XY-R5--1||g__Yersinia--3:gtdb_order_counter=o__Acetobacterales--2||o__Acidobacteriales--1||o__Anaeroferrophillales--1||o__Bdellovibrionales--2||o__Bryobacterales--2||o__Burkholderiales--5||o__Desulfarculales--4||o__Desulfuromonadales--2||o__Enterobacterales--13||o__GWC2-55-46--3||o__Granulosicoccales--1||o__JAAYKD01--7||o__JABHGC01--2||o__JABXHR01--1||o__Lachnospirales--60||o__Magnetococcales--1||o__Oscillospirales--3||o__Paracaedibacterales--1||o__Pseudomonadales--82||o__Rhizobiales--1||o__Rhodobacterales--11||o__S146-70--1||o__SAR324--4||o__Thiomicrospirales--22||o__UBA1135--1||o__XYD2-FULL-50-16--1:gtdb_phylum_counter=p__Acidobacteriota--3||p__Bdellovibrionota--2||p__Desulfobacterota--10||p__Desulfobacterota_C--1||p__Firmicutes_A--63||p__Firmicutes_H--7||p__Planctomycetota--1||p__Proteobacteria--142||p__SAR324--5:gtdb_species_counter=s__Acetobacter lovaniensis--1||s__Acetobacter sp017474285--1||s__Aestuariibacter salexigens--1||s__Affinibrenneria salicis--1||s__Aidingimonas lacisalsi--1||s__Alsobacter soli--1||s__Alteromonas_E facilis--1||s__Alteromonas_E flava--1||s__Alteromonas_F sediminis--1||s__Anaeroferrophillus wilburensis--1||s__Aquabacterium sp004322345--1||s__Bdellovibrio sp013752535--1||s__Brenneria goodwinii--1||s__Brenneria izadpanahii--1||s__Brenneria sp013155275--1||s__CAIRSA01 sp903881085--1||s__CAITNM01 sp903874955--1||s__Comamonas terrigena--1||s__DRQE01 sp015492245--1||s__Desulfocarbo indianensis--1||s__GCA-002282575 sp002281095--1||s__GCA-002401295 sp002401295--1||s__GCA-1730015 sp001730015--1||s__Hahella chejuensis--1||s__Hahella sp004135205--1||s__Hahella sp018986435--1||s__Halomonas alkaliantarctica--1||s__Halomonas alkaliantarctica_A--1||s__Halomonas alkaliphila--1||s__Halomonas aquamarina--1||s__Halomonas arcis--1||s__Halomonas azerbaijanica--1||s__Halomonas azerica--1||s__Halomonas bachuensis--1||s__Halomonas beimenensis--1||s__Halomonas boliviensis--1||s__Halomonas denitrificans--1||s__Halomonas desiderata--1||s__Halomonas gudaonensis--1||s__Halomonas halophila--1||s__Halomonas lionensis--1||s__Halomonas lutescens--1||s__Halomonas maris--1||s__Halomonas massiliensis--1||s__Halomonas montanilacus--1||s__Halomonas olivaria--1||s__Halomonas organivorans--1||s__Halomonas saccharevitans--1||s__Halomonas salicampi--1||s__Halomonas saliphila--1||s__Halomonas sedimenti--1||s__Halomonas shengliensis--1||s__Halomonas sp000219565--1||s__Halomonas sp000235725--1||s__Halomonas sp000246875--1||s__Halomonas sp000686925--1||s__Halomonas sp001507855--1||s__Halomonas sp001651035--1||s__Halomonas sp001882345--1||s__Halomonas sp002082565--1||s__Halomonas sp002119345--1||s__Halomonas sp002366715--1||s__Halomonas sp002696125--1||s__Halomonas sp003336665--1||s__Halomonas sp008297955--1||s__Halomonas sp009363755--1||s__Halomonas sp009834345--1||s__Halomonas sp010993975--1||s__Halomonas sp010994375--1||s__Halomonas sp014931605--1||s__Halomonas sp015992245--1||s__Halomonas sp017868935--1||s__Halomonas sp900086985--1||s__Halomonas subterranea--1||s__Halomonas sulfidaeris--1||s__Halomonas titanicae--1||s__Halomonas variabilis--1||s__Halomonas ventosae_B--1||s__Halomonas ventosae_C--1||s__Halomonas venusta--1||s__Halomonas_A anticariensis--1||s__Halomonas_A qijiaojingensis--1||s__Halomonas_A xinjiangensis--1||s__Halomonas_C sp900961225--1||s__Halomonas_E niordiana--1||s__Halomonas_E sp014840935--1||s__Halomonas_E taeanensis--1||s__Halomonas_E taeanensis_A--1||s__Halomonas_E taeanensis_B--1||s__Halomonas_F pacifica--1||s__Halotalea alkalilenta--1||s__Halotalea alkalilenta_A--1||s__Halovulum sediminis--2||s__Halovulum sp009931615--1||s__Hydrogenovibrio kuenenii--1||s__Hydrogenovibrio marinus--1||s__Hydrogenovibrio sp001507555--1||s__Hydrogenovibrio sp002848135--1||s__Hydrogenovibrio sp009296185--1||s__Hydrogenovibrio thermophilus--1||s__Hylemonella gracilis--1||s__JAAYOS01 sp012521525--1||s__JAAYSD01 sp012518465--1||s__JABHGC01 sp018672285--2||s__JABXHR01 sp013373515--1||s__JACMRP01 sp018266295--1||s__JACRDC01 sp016208115--1||s__JACRDC01 sp016218705--1||s__JADFXB01 sp015233935--1||s__JADJWY01 sp016716085--1||s__JAEUPI01 sp015075165--1||s__JCVI-SCAAA005 sp000224765--1||s__JCVI-SCAAA005 sp002683655--1||s__JCVI-SCAAA005 sp011522845--1||s__JdFR-95 sp002011835--1||s__Kushneria aurantia--1||s__Kushneria avicenniae--1||s__Kushneria indalinina--1||s__Kushneria konosiri--1||s__Kushneria marisflavi--1||s__Kushneria pakistanensis--1||s__Kushneria phyllosphaerae--1||s__Phaeobacter gallaeciensis--1||s__Phaeobacter inhibens--1||s__Phaeobacter italicus--1||s__Phaeobacter piscinae--1||s__Phaeobacter porticola--1||s__Phytohalomonas tamaricis--1||s__Ramlibacter sp012927085--1||s__S146-62 sp015492495--1||s__S146-70 sp015492395--1||s__S146-73 sp015492355--1||s__Sagittula sp017813235--1||s__Salinicola endophyticus--1||s__Salinicola sp000737985--1||s__Salinicola tamaricis--1||s__Shimia sp017743735--1||s__Solibacter sp003136215--1||s__Syntrophotalea carbinolica--1||s__Syntrophotalea sp002435955--1||s__Terracidiphilus savannae--1||s__Thiomicrorhabdus arctica--1||s__Thiomicrorhabdus indica--1||s__Thiomicrorhabdus sediminis--1||s__Thiomicrorhabdus sp000478585--2||s__Thiomicrorhabdus sp013153955--1||s__Thiomicrorhabdus sp013391695--2||s__Thiomicrorhabdus sp014763835--1||s__Thiomicrorhabdus sp015487015--1||s__Thiomicrorhabdus sp015487495--1||s__Thiomicrorhabdus sp015488565--1||s__Thiomicrorhabdus sp017571475--1||s__Thiomicrorhabdus xiamenensis--1||s__Thiosulfativibrio zosterae--1||s__Tropicibacter naphthalenivorans--1||s__UBA1014 sp001469005--1||s__WKFJ01 sp014872785--1||s__WQRX01 sp009779755--1||s__WQRX01 sp009780585--1||s__WQVC01 sp009777845--3||s__WQVC01 sp009779835--1||s__WQVC01 sp009781765--2||s__WQVC01 sp009783395--2||s__WQVC01 sp009785665--6||s__WQVC01 sp009786685--1||s__WQVC01 sp009786975--2||s__WQVX01 sp009785615--15||s__WRAA01 sp009780015--2||s__WRAA01 sp009780445--4||s__WRAC01 sp009780415--2||s__WRAH01 sp009788085--1||s__WRAX01 sp009780485--2||s__WRAX01 sp009787945--1||s__WRBF01 sp009784685--1||s__WRBJ01 sp009784355--1||s__WRBJ01 sp009784615--1||s__WRDA01 sp009783675--2||s__WREE01 sp009779515--5||s__WRFW01 sp009787435--4||s__WRJC01 sp009780985--1||s__WRKF01 sp009778165--2||s__WRKG01 sp009778185--2||s__WRKG01 sp009782245--1||s__WRKH01 sp009778175--2||s__WYBT01 sp016795325--1||s__XY-R5 sp001660395--1||s__Yersinia entomophaga--1||s__Yersinia nurmii--1||s__Yersinia ruckeri--1:heptad_counter=MCP-24H--1||MCP-28H--2||MCP-34H--3||MCP-36H--431||MCP-44H--2:lbd_counter=:lca_tree=d__Bacteria:length_avg=76.84210526315789:length_max=156.0:length_min=39.0:length_std=39.61097372908273:length_sum=1460.0:mismatch_avg=15.526315789473685:mismatch_max=70.0:mismatch_min=1.0:mismatch_std=21.211549320155836:mismatch_sum=295.0:name=N656133:qcovhsp_avg=98.86842105263158:qcovhsp_max=100.0:qcovhsp_min=95.1:qcovhsp_std=1.726284588221817:qcovhsp_sum=1878.5:qend_avg=76.89473684210526:qend_max=154.0:qend_min=40.0:qend_std=38.815653681990646:qend_sum=1461.0:qstart_avg=1.4210526315789473:qstart_max=3.0:qstart_min=1.0:qstart_std=0.6924826089821247:qstart_sum=27.0:ref_name_counter=GB_GCA_004799515.1_protein.faa_SSMX01000027.1_103@PF00015_full_PFAM.400.569--1||GB_GCA_012799265.1_protein.faa_JAAZLP010000119.1_1@PF00015_full_PFAM.620.713--5||GB_GCA_014841595.1_protein.faa_JACYUE010000002.1_822@PF00015_full_PFAM.313.507--1||GB_GCA_018818925.1_protein.faa_JAHJQZ010000071.1_3@PF00015_full_PFAM.440.538--4||GB_GCA_018818925.1_protein.faa_JAHJQZ010000097.1_2@PF00015_full_PFAM.435.506--2||GB_GCA_903839845.1_protein.faa_CAIMEA010000047.1_2@PF00015_full_PFAM.335.432--1||RS_GCF_000818395.1_protein.faa_NZ_JWJG01000028.1_588@PF00015_full_PFAM.316.506--1||RS_GCF_001457475.1_protein.faa_NZ_LN831029.1_3879@PF00015_full_PFAM.326.516--1||RS_GCF_001465545.3_protein.faa_NZ_CP013480.3_1885@PF00015_full_PFAM.315.500--1||RS_GCF_001541225.1_protein.faa_NZ_LMTS01000047.1_17@PF00015_full_PFAM.312.480--2:scovhsp_avg=60.18421052631579:scovhsp_max=91.7:scovhsp_min=50.0:scovhsp_std=13.290232970029562:scovhsp_sum=1143.5:send_avg=112.47368421052632:send_max=169.0:send_min=67.0:send_std=40.89331434225816:send_sum=2137.0:sstart_avg=36.73684210526316:sstart_max=70.0:sstart_min=12.0:sstart_std=17.88184089846816:sstart_sum=698.0],(191fa389-9780-44e5-a0cf-dd7395653c61_3@MCPsignal.21.71:0.0290884[&&NHX:Sample=rhiztom2:Type=capture:capture_class=c__Anaerolineae:capture_domain=d__Bacteria:capture_family=f__UBA6663:capture_genus=g__UBA6663:capture_order=o__Anaerolineales:capture_phylum=p__Chloroflexota:capture_species=s__UBA6663 sp002455335:heptad=MCP-36H],(999ba161-13f0-45b7-993a-be4256d7928c_4@MCPsignal.87.131:0[&&NHX:Sample=rhiztom2:Type=capture:capture_class=c__Anaerolineae:capture_domain=d__Bacteria:capture_family=f__UBA6663:capture_genus=g__UBA6663:capture_order=o__Anaerolineales:capture_phylum=p__Chloroflexota:capture_species=s__UBA6663 sp002455335:heptad=MCP-36H],4c75e65f-ca4e-4434-a10b-d9ef9abcf6b2_2@MCPsignal.135.179:0[&&NHX:Sample=rhiztom3:Type=capture:capture_class=c__Alphaproteobacteria:capture_domain=d__Bacteria:capture_family=f__Devosiaceae:capture_genus=g__Devosia_A:capture_order=o__Rhizobiales:capture_phylum=p__Proteobacteria:capture_species=s__Devosia_A sp014873135:heptad=MCP-36H]):5e-09[&&NHX:Sample_counter=rhiztom2--1||rhiztom3--1:Type_counter=capture--2:capture_class_counter=c__Alphaproteobacteria--1||c__Anaerolineae--1:capture_domain_counter=d__Bacteria--2:capture_family_counter=f__Devosiaceae--1||f__UBA6663--1:capture_genus_counter=g__Devosia_A--1||g__UBA6663--1:capture_order_counter=o__Anaerolineales--1||o__Rhizobiales--1:capture_phylum_counter=p__Chloroflexota--1||p__Proteobacteria--1:capture_species_counter=s__Devosia_A sp014873135--1||s__UBA6663 sp002455335--1:gtdb_class_counter=:gtdb_domain_counter=:gtdb_family_counter=:gtdb_genus_counter=:gtdb_order_counter=:gtdb_phylum_counter=:gtdb_species_counter=:heptad_counter=MCP-36H--2:lbd_counter=:name=N656137:ref_name_counter=])0:1.8e-08[&&NHX:Sample_counter=rhiztom2--2||rhiztom3--1:Type_counter=capture--3:capture_class_counter=c__Alphaproteobacteria--1||c__Anaerolineae--2:capture_domain_counter=d__Bacteria--3:capture_family_counter=f__Devosiaceae--1||f__UBA6663--2:capture_genus_counter=g__Devosia_A--1||g__UBA6663--2:capture_order_counter=o__Anaerolineales--2||o__Rhizobiales--1:capture_phylum_counter=p__Chloroflexota--2||p__Proteobacteria--1:capture_species_counter=s__Devosia_A sp014873135--1||s__UBA6663 sp002455335--2:gtdb_class_counter=:gtdb_domain_counter=:gtdb_family_counter=:gtdb_genus_counter=:gtdb_order_counter=:gtdb_phylum_counter=:gtdb_species_counter=:heptad_counter=MCP-36H--3:lbd_counter=:name=N656138:ref_name_counter=])0:5e-09[&&NHX:Sample_counter=rhizpot1--44||rhizpot2--7||rhizpot3--37||rhiztom1--28||rhiztom2--47||rhiztom3--45:Type_counter=GTDB--234||capture--208:besthit_avg=84.73684210526316:besthit_max=98.3:besthit_min=50.6:besthit_std=14.260248187271255:besthit_sum=1610.0:bitscore_avg=105.3842105263158:bitscore_max=185.0:bitscore_min=65.9:bitscore_std=34.84123137187852:bitscore_sum=2002.3000000000002:capture_class_counter=c__Acidobacteriae--1||c__Actinomycetia--2||c__Alphaproteobacteria--80||c__Anaerolineae--7||c__Bacilli--4||c__Bacteroidia--1||c__Bradymonadia--2||c__Clostridia--13||c__DRWO01--1||c__Deinococci--1||c__Desulfobacteria--4||c__Desulfobulbia--4||c__Desulfotomaculia--1||c__Desulfovibrionia--2||c__Desulfuromonadia--4||c__Gammaproteobacteria--54||c__Gemmatimonadetes--1||c__Geothermincolia--1||c__Halobacteria--1||c__Holophagae--1||c__Limnochordia--1||c__Myxococcia--1||c__Phycisphaerae--2||c__Planctomycetia--3||c__Polyangia--4||c__QNDG01--1||c__Spirochaetia--3||c__Synergistia--1||c__Syntrophomonadia--1||c__Thermodesulfovibrionia--1||c__Thermosediminibacteria--1||c__UBA1135--2||c__UBA727--1||c__UBA796--1:capture_domain_counter=d__Archaea--1||d__Bacteria--207:capture_family_counter=f__A4b--1||f__Aeromonadaceae--1||f__Aminobacteriaceae--1||f__Anaerohalosphaeraceae--1||f__Anoxymicrobiaceae--1||f__Aquisalimonadaceae--1||f__Beijerinckiaceae--4||f__Bryobacteraceae--1||f__Burkholderiaceae--21||f__Caulobacteraceae--5||f__DRWO01--1||f__DSM-21159--2||f__DSM-8532--2||f__DTU087--1||f__Defluviitaleaceae--1||f__Deinococcaceae--1||f__Desulfobacteraceae--1||f__Desulfobulbaceae--2||f__Desulfohalobiaceae--1||f__Desulforegulaceae--1||f__Desulfosarcinaceae--2||f__Desulfotomaculaceae--1||f__Desulfovibrionaceae--1||f__Desulfurivibrionaceae--2||f__Devosiaceae--32||f__Dissulfurispiraceae--1||f__Emcibacteraceae--1||f__Ferrovibrionaceae--2||f__GCA-2862545--1||f__Gemmatimonadaceae--1||f__Geobacteraceae--2||f__Halomonadaceae--3||f__Halorhodospiraceae--1||f__Holophagaceae--1||f__Isosphaeraceae--1||f__Lachnospiraceae--7||f__Magnetospirillaceae--4||f__Maricaulaceae--1||f__Methylomonadaceae--1||f__Micromonosporaceae--2||f__Myxococcaceae--1||f__NBRC-103111--2||f__Natrialbaceae--1||f__Oleiphilaceae--1||f__Oscillospiraceae--3||f__Paenibacillaceae--2||f__Polyangiaceae--4||f__Pseudomonadaceae--16||f__Pseudopelobacteraceae--2||f__QNDG01--1||f__Rhizobiaceae--10||f__Rhodanobacteraceae--2||f__Rhodobacteraceae--4||f__Rhodocyclaceae--4||f__Rhodospirillaceae--1||f__SG8-4--1||f__SKKC01--2||f__Saprospiraceae--1||f__Sedimenticolaceae--1||f__Shewanellaceae--2||f__Sphingomonadaceae--5||f__Syntrophomonadaceae--1||f__Tepidamorphaceae--1||f__Thermosediminibacteraceae--1||f__Treponemataceae--1||f__UBA1268--2||f__UBA1532--2||f__UBA2386--2||f__UBA6663--6||f__VGSZ01--1||f__Xanthobacteraceae--8:capture_genus_counter=g__Acetatifactor--2||g__Acidovorax_A--2||g__Actinoplanes--2||g__Aeromonas--1||g__Agrobacterium--1||g__Alcaligenes--1||g__Algihabitans--2||g__Allorhizobium--1||g__Aquabacterium--2||g__Aquisalimonas--1||g__Aquisphaera--1||g__Asticcacaulis--2||g__Aurantimonas--2||g__Aureimonas--1||g__Azoarcus--1||g__Azonexus--2||g__Bosea--1||g__Bradyrhizobium--6||g__CAG-95--1||g__CAINDO01--2||g__CAJANL01--3||g__CFBP-8762--1||g__Caulobacter--2||g__Chromohalobacter--1||g__Cohnella--1||g__Cucumibacter--6||g__Cupriavidus--2||g__DRKI01--1||g__DRWO01--1||g__DTU059--2||g__DTU087--1||g__Defluviitalea_A--1||g__Deinococcus--1||g__Desulfatitalea--2||g__Desulfobacter--1||g__Desulfobotulus--1||g__Desulfobulbus_A--1||g__Desulfohalobium--1||g__Desulfotomaculum--1||g__Desulfovibrio--1||g__Devosia--4||g__Devosia_A--15||g__Dyella_B--2||g__ER4--3||g__Emcibacter--1||g__Ensifer--1||g__Erythrobacter--1||g__F1-20-MAGs016--2||g__FEN-727--1||g__Fen-999--1||g__Ferrovibrio--2||g__Fervidicola--1||g__Frigidibacter--1||g__Gemmatimonas--1||g__Geomonas--1||g__Geotalea--1||g__Hahella--1||g__Halomonas--1||g__Herbaspirillum--2||g__Holophaga--1||g__HyVt-613--1||g__Hyalangium--1||g__JAAYLU01--1||g__JABSRN01--1||g__JACAER01--1||g__JACOUT01--1||g__JACRCG01--2||g__JACRDA01--1||g__JADFXI01--1||g__JAFGGE01--1||g__JAFGRY01--1||g__JAFGVK01--1||g__JAHJQZ01--6||g__Kushneria--1||g__Leisingera--1||g__Massilia--3||g__Methylobacter_A--1||g__Methylobacterium--3||g__NK4A144--1||g__Natrinema--1||g__Neorhizobium--1||g__Noviherbaspirillum_A--1||g__Novosphingobium--1||g__Novosphingopyxis--1||g__PLanc-01--1||g__Paenibacillus--1||g__Paenibacillus_AB--1||g__Palsa-881--1||g__Pandoraea--1||g__Paraburkholderia--1||g__Pararhodospirillum--1||g__Pelomonas--1||g__Phaeospirillum--1||g__Pseudolabrys--1||g__Pseudomonas--1||g__Pseudomonas_A--1||g__Pseudomonas_D--1||g__Pseudomonas_E--13||g__Pseudorhizobium--1||g__R196--1||g__Rhizobacter--2||g__Rhizobium--1||g__Rhodobacter_B--1||g__Rhodoplanes--1||g__Robbsia--1||g__Robiginitomaculum_B--1||g__SCN-69-89--1||g__SIG332--1||g__SKQW01--1||g__SKYL01--1||g__SLAN01--2||g__SXZD01--1||g__SYFR01--2||g__Shewanella--2||g__Solibacter--1||g__Sphingomonas--2||g__Spiro-10--1||g__Syntrophomonas_A--1||g__Tateyamaria--1||g__Thiodiazotropha--1||g__UBA1712--1||g__UBA2262--1||g__UBA2386--2||g__UBA3282--1||g__UBA5123--1||g__UBA6663--6||g__Youhaiella--1:capture_order_counter=o__Acetivibrionales--2||o__Aggregatilineales--1||o__Anaerolineales--6||o__Bryobacterales--1||o__Burkholderiales--25||o__Caulobacterales--6||o__Chitinophagales--1||o__Chromatiales--1||o__DRWO01--1||o__DSM-27196--2||o__DTU087--1||o__Deinococcales--1||o__Desulfobacterales--4||o__Desulfobulbales--4||o__Desulfotomaculales--1||o__Desulfovibrionales--2||o__Enterobacterales--3||o__Fen-727--1||o__Ferrovibrionales--2||o__Gemmatimonadales--1||o__Geobacterales--4||o__Halobacteriales--1||o__Holophagales--1||o__Isosphaerales--1||o__Kiloniellales--2||o__Lachnospirales--8||o__Methylococcales--1||o__Mycobacteriales--2||o__Myxococcales--1||o__Nitrococcales--2||o__Oscillospirales--3||o__Paenibacillales--4||o__Pirellulales--2||o__Polyangiales--4||o__Pseudomonadales--20||o__QNDG01--1||o__Rhizobiales--55||o__Rhodobacterales--4||o__Rhodospirillales--5||o__Sedimentisphaerales--2||o__Sphingomonadales--6||o__Synergistales--1||o__Syntrophomonadales--1||o__Thermodesulfovibrionales--1||o__Thermosediminibacterales--1||o__Treponematales--1||o__UBA2386--2||o__UBA727--1||o__UBA796--1||o__UBA7976--2||o__Xanthomonadales--2:capture_phylum_counter=p__Acidobacteriota--2||p__Actinobacteriota--3||p__Bacteroidota--1||p__Chloroflexota--7||p__Deinococcota--1||p__Desulfobacterota--12||p__Desulfobacterota_I--2||p__Firmicutes--4||p__Firmicutes_A--14||p__Firmicutes_B--2||p__Firmicutes_G--1||p__Gemmatimonadota--1||p__Halobacteriota--1||p__Myxococcota--8||p__Myxococcota_A--1||p__Nitrospirota--1||p__Planctomycetota--7||p__Proteobacteria--134||p__QNDG01--1||p__Spirochaetota--3||p__Synergistota--2:capture_species_counter=s__Acetatifactor sp014804645--1||s__Acetatifactor sp910589655--1||s__Acidovorax_A citrulli--1||s__Acidovorax_A oryzae--1||s__Actinoplanes cyaneus--1||s__Actinoplanes sp016785085--1||s__Aeromonas salmonicida--1||s__Agrobacterium sp900473205--1||s__Alcaligenes faecalis_C--1||s__Algihabitans albus--1||s__Algihabitans sp006969625--1||s__Allorhizobium sp014237835--1||s__Aquabacterium sp002339015--1||s__Aquabacterium sp016234775--1||s__Aquisalimonas sp012044895--1||s__Aquisphaera giovannonii--1||s__Asticcacaulis sp003053985--1||s__Asticcacaulis tiandongensis--1||s__Aurantimonas coralicida_A--2||s__Aureimonas sp001463745--1||s__Azoarcus sp012911025--1||s__Azonexus sp003583745--1||s__Azonexus sp903930395--1||s__Bosea sp003952665--1||s__Bradyrhizobium erythrophlei_C--1||s__Bradyrhizobium forestalis--1||s__Bradyrhizobium sp016213215--1||s__Bradyrhizobium sp018398895--1||s__Bradyrhizobium tropiciagri--2||s__CAG-95 sp017411305--1||s__CAINDO01 sp903847385--2||s__CAJANL01 sp903941105--3||s__CFBP-8762 sp014841565--1||s__Caulobacter sp001556515--1||s__Caulobacter sp003185805--1||s__Chromohalobacter israelensis--1||s__Cohnella candidum--1||s__Cucumibacter marinus--6||s__Cupriavidus neocaledonicus--1||s__Cupriavidus sp000379565--1||s__DRKI01 sp015484845--1||s__DRWO01 sp011375965--1||s__DTU059 sp012521705--2||s__DTU087 sp012727675--1||s__Defluviitalea_A raffinosedens--1||s__Deinococcus fonticola--1||s__Desulfatitalea sp002402905--1||s__Desulfatitalea tepidiphila--1||s__Desulfobacter sp003538835--1||s__Desulfobotulus mexicanus--1||s__Desulfobulbus_A mediterraneus--1||s__Desulfohalobium retbaense--1||s__Desulfotomaculum hydrothermale--1||s__Desulfovibrio intestinalis--1||s__Devosia riboflavina--1||s__Devosia sp017307565--1||s__Devosia sp900470445--1||s__Devosia submarina--1||s__Devosia_A sp001899065--1||s__Devosia_A sp001899085--8||s__Devosia_A sp014873135--4||s__Devosia_A sp015657675--1||s__Devosia_A sp016713105--1||s__Dyella_B sp903970555--2||s__ER4 sp015068395--2||s__ER4 sp902779695--1||s__Emcibacter nanhaiensis--1||s__Ensifer adhaerens_D--1||s__Erythrobacter sp002842735--1||s__F1-20-MAGs016 sp018970785--2||s__FEN-727 sp003154635--1||s__Fen-999 sp016235765--1||s__Ferrovibrio sp002482765--2||s__Fervidicola ferrireducens--1||s__Frigidibacter mobilis--1||s__Gemmatimonas sp002483225--1||s__Geomonas sp018986935--1||s__Geotalea daltonii--1||s__Hahella sp004135205--1||s__Halomonas montanilacus--1||s__Herbaspirillum autotrophicum--1||s__Herbaspirillum sp017744395--1||s__Holophaga sp002297665--1||s__HyVt-613 sp011371135--1||s__Hyalangium minutum--1||s__JAAYLU01 sp001604435--1||s__JABSRN01 sp013214025--1||s__JACAER01 sp013388745--1||s__JACOUT01 sp016177705--1||s__JACRCG01 sp001802125--1||s__JACRCG01 sp903930585--1||s__JACRDA01 sp016212965--1||s__JADFXI01 sp015233655--1||s__JAFGGE01 sp016930745--1||s__JAFGRY01 sp016934955--1||s__JAFGVK01 sp016938035--1||s__JAHJQZ01 sp018818925--6||s__Kushneria phosphatilytica--1||s__Leisingera sp004123675--1||s__Massilia aurea_A--2||s__Massilia sp014171595--1||s__Methylobacter_A sp016784875--1||s__Methylobacterium aquaticum_C--1||s__Methylobacterium indicum--1||s__Methylobacterium sp011043735--1||s__NK4A144 sp003488445--1||s__Natrinema salaciae--1||s__Neorhizobium sp902167985--1||s__Noviherbaspirillum_A sp019052805--1||s__Novosphingobium colocasiae--1||s__Novosphingopyxis sp002683755--1||s__PLanc-01 sp002327785--1||s__Paenibacillus odorifer--1||s__Paenibacillus_AB flagellatus--1||s__Palsa-881 sp018241335--1||s__Pandoraea cepalis--1||s__Paraburkholderia sp002973525--1||s__Pararhodospirillum photometricum--1||s__Pelomonas saccharophila--1||s__Phaeospirillum molischianum--1||s__Pseudolabrys sp903891395--1||s__Pseudomonas sp017589465--1||s__Pseudomonas_A stutzeri_AC--1||s__Pseudomonas_D aestusnigri--1||s__Pseudomonas_E alcaligenes_C--1||s__Pseudomonas_E cremoricolorata_A--2||s__Pseudomonas_E graminis_D--1||s__Pseudomonas_E mendocina--1||s__Pseudomonas_E palleroniana--1||s__Pseudomonas_E putida_K--1||s__Pseudomonas_E putida_V--1||s__Pseudomonas_E sp002483005--1||s__Pseudomonas_E sp003024385--1||s__Pseudomonas_E sp900585905--1||s__Pseudomonas_E syringae_J--1||s__Pseudomonas_E viciae--1||s__Pseudorhizobium flavum--1||s__R196 sp004764705--1||s__Rhizobacter sp000799305--1||s__Rhizobacter sp000799605--1||s__Rhizobium etli_B--1||s__Rhodobacter_B sp002701395--1||s__Rhodoplanes elegans--1||s__Robbsia andropogonis--1||s__Robiginitomaculum_B sp002733485--1||s__SCN-69-89 sp017307915--1||s__SIG332 sp017468395--1||s__SKQW01 sp007118805--1||s__SKYL01 sp007121755--1||s__SLAN01 sp007135605--2||s__SXZD01 sp005788065--1||s__SYFR01 sp005800325--2||s__Shewanella carassii--1||s__Shewanella sp012911865--1||s__Solibacter sp003136215--1||s__Sphingomonas mali--1||s__Sphingomonas sp016820445--1||s__Spiro-10 sp003246335--1||s__Syntrophomonas_A palmitatica--1||s__Tateyamaria sp000814025--1||s__Thiodiazotropha sp003058495--1||s__UBA1712 sp902789785--1||s__UBA2262 sp003517965--1||s__UBA2386 sp005776475--2||s__UBA3282 sp002490705--1||s__UBA5123 sp002414225--1||s__UBA6663 sp002455335--6||s__Youhaiella tibetensis--1:evalue_avg=8.655747452831668e-17:evalue_max=7.74e-16:evalue_min=2.51e-60:evalue_std=2.335794362198765e-16:evalue_sum=1.644592016038017e-15:gapopen_avg=0.2631578947368421:gapopen_max=3.0:gapopen_min=0.0:gapopen_std=0.7334928056269078:gapopen_sum=5.0:gtdb_class_counter=c__Acidobacteriae--3||c__Alphaproteobacteria--15||c__Anaeroferrophillalia--1||c__Bdellovibrionia--2||c__Clostridia--63||c__Desulfarculia--4||c__Desulfuromonadia--2||c__GWC2-55-46--4||c__Gammaproteobacteria--126||c__Magnetococcia--1||c__SAR324--5||c__UBA1135--1||c__UBA994--7:gtdb_domain_counter=d__Bacteria--234:gtdb_family_counter=f__Acetobacteraceae--2||f__Acidobacteriaceae--1||f__Alteromonadaceae--6||f__Anaeroferrophillaceae--1||f__Bdellovibrionaceae--2||f__Beijerinckiaceae--1||f__Bryobacteraceae--2||f__Burkholderiaceae--5||f__DRQE01--2||f__Desulfarculaceae--4||f__Enterobacteriaceae--7||f__GCA-002686595--1||f__Granulosicoccaceae--1||f__Halomonadaceae--78||f__JAAYOS01--1||f__JABHGC01--2||f__JABXHR01--1||f__JADFXB01--1||f__NAC60-12--4||f__Oleiphilaceae--4||f__Rhodobacteraceae--11||f__Ruminococcaceae--1||f__S146-70--1||f__S146-73--1||f__Syntrophotaleaceae--2||f__Thiomicrospiraceae--22||f__UBA11393--1||f__UBA5962--6||f__WQUN01--40||f__WRAA01--6||f__WRAX01--7||f__WRBF01--1||f__WRDA01--7||f__WRJC01--1||f__XYD2-FULL-50-16--1:gtdb_genus_counter=g__Acetobacter--2||g__Aestuariibacter--1||g__Affinibrenneria--1||g__Aidingimonas--1||g__Alsobacter--1||g__Alteromonas_E--2||g__Alteromonas_F--1||g__Anaeroferrophillus--1||g__Aquabacterium--1||g__Bdellovibrio--1||g__Brenneria--3||g__CAIRSA01--1||g__CAITNM01--1||g__Comamonas--1||g__DRQE01--1||g__Desulfocarbo--1||g__GCA-002282575--1||g__GCA-002401295--1||g__GCA-1730015--1||g__Hahella--3||g__Halomonas--54||g__Halomonas_A--3||g__Halomonas_C--1||g__Halomonas_E--5||g__Halomonas_F--1||g__Halotalea--2||g__Halovulum--3||g__Hydrogenovibrio--6||g__Hylemonella--1||g__JAAYOS01--1||g__JAAYSD01--1||g__JABHGC01--2||g__JABXHR01--1||g__JACMRP01--1||g__JACRDC01--2||g__JADFXB01--1||g__JADJWY01--1||g__JAEUPI01--1||g__JCVI-SCAAA005--3||g__JdFR-95--1||g__Kushneria--7||g__Phaeobacter--5||g__Phytohalomonas--1||g__Ramlibacter--1||g__S146-62--1||g__S146-70--1||g__S146-73--1||g__Sagittula--1||g__Salinicola--3||g__Shimia--1||g__Solibacter--1||g__Syntrophotalea--2||g__Terracidiphilus--1||g__Thiomicrorhabdus--14||g__Thiosulfativibrio--1||g__Tropicibacter--1||g__UBA1014--1||g__WKFJ01--1||g__WQRX01--2||g__WQVC01--17||g__WQVX01--15||g__WRAA01--6||g__WRAC01--2||g__WRAH01--1||g__WRAX01--3||g__WRBF01--1||g__WRBJ01--2||g__WRDA01--2||g__WREE01--5||g__WRFW01--4||g__WRJC01--1||g__WRKF01--2||g__WRKG01--3||g__WRKH01--2||g__WYBT01--1||g__XY-R5--1||g__Yersinia--3:gtdb_order_counter=o__Acetobacterales--2||o__Acidobacteriales--1||o__Anaeroferrophillales--1||o__Bdellovibrionales--2||o__Bryobacterales--2||o__Burkholderiales--5||o__Desulfarculales--4||o__Desulfuromonadales--2||o__Enterobacterales--13||o__GWC2-55-46--3||o__Granulosicoccales--1||o__JAAYKD01--7||o__JABHGC01--2||o__JABXHR01--1||o__Lachnospirales--60||o__Magnetococcales--1||o__Oscillospirales--3||o__Paracaedibacterales--1||o__Pseudomonadales--82||o__Rhizobiales--1||o__Rhodobacterales--11||o__S146-70--1||o__SAR324--4||o__Thiomicrospirales--22||o__UBA1135--1||o__XYD2-FULL-50-16--1:gtdb_phylum_counter=p__Acidobacteriota--3||p__Bdellovibrionota--2||p__Desulfobacterota--10||p__Desulfobacterota_C--1||p__Firmicutes_A--63||p__Firmicutes_H--7||p__Planctomycetota--1||p__Proteobacteria--142||p__SAR324--5:gtdb_species_counter=s__Acetobacter lovaniensis--1||s__Acetobacter sp017474285--1||s__Aestuariibacter salexigens--1||s__Affinibrenneria salicis--1||s__Aidingimonas lacisalsi--1||s__Alsobacter soli--1||s__Alteromonas_E facilis--1||s__Alteromonas_E flava--1||s__Alteromonas_F sediminis--1||s__Anaeroferrophillus wilburensis--1||s__Aquabacterium sp004322345--1||s__Bdellovibrio sp013752535--1||s__Brenneria goodwinii--1||s__Brenneria izadpanahii--1||s__Brenneria sp013155275--1||s__CAIRSA01 sp903881085--1||s__CAITNM01 sp903874955--1||s__Comamonas terrigena--1||s__DRQE01 sp015492245--1||s__Desulfocarbo indianensis--1||s__GCA-002282575 sp002281095--1||s__GCA-002401295 sp002401295--1||s__GCA-1730015 sp001730015--1||s__Hahella chejuensis--1||s__Hahella sp004135205--1||s__Hahella sp018986435--1||s__Halomonas alkaliantarctica--1||s__Halomonas alkaliantarctica_A--1||s__Halomonas alkaliphila--1||s__Halomonas aquamarina--1||s__Halomonas arcis--1||s__Halomonas azerbaijanica--1||s__Halomonas azerica--1||s__Halomonas bachuensis--1||s__Halomonas beimenensis--1||s__Halomonas boliviensis--1||s__Halomonas denitrificans--1||s__Halomonas desiderata--1||s__Halomonas gudaonensis--1||s__Halomonas halophila--1||s__Halomonas lionensis--1||s__Halomonas lutescens--1||s__Halomonas maris--1||s__Halomonas massiliensis--1||s__Halomonas montanilacus--1||s__Halomonas olivaria--1||s__Halomonas organivorans--1||s__Halomonas saccharevitans--1||s__Halomonas salicampi--1||s__Halomonas saliphila--1||s__Halomonas sedimenti--1||s__Halomonas shengliensis--1||s__Halomonas sp000219565--1||s__Halomonas sp000235725--1||s__Halomonas sp000246875--1||s__Halomonas sp000686925--1||s__Halomonas sp001507855--1||s__Halomonas sp001651035--1||s__Halomonas sp001882345--1||s__Halomonas sp002082565--1||s__Halomonas sp002119345--1||s__Halomonas sp002366715--1||s__Halomonas sp002696125--1||s__Halomonas sp003336665--1||s__Halomonas sp008297955--1||s__Halomonas sp009363755--1||s__Halomonas sp009834345--1||s__Halomonas sp010993975--1||s__Halomonas sp010994375--1||s__Halomonas sp014931605--1||s__Halomonas sp015992245--1||s__Halomonas sp017868935--1||s__Halomonas sp900086985--1||s__Halomonas subterranea--1||s__Halomonas sulfidaeris--1||s__Halomonas titanicae--1||s__Halomonas variabilis--1||s__Halomonas ventosae_B--1||s__Halomonas ventosae_C--1||s__Halomonas venusta--1||s__Halomonas_A anticariensis--1||s__Halomonas_A qijiaojingensis--1||s__Halomonas_A xinjiangensis--1||s__Halomonas_C sp900961225--1||s__Halomonas_E niordiana--1||s__Halomonas_E sp014840935--1||s__Halomonas_E taeanensis--1||s__Halomonas_E taeanensis_A--1||s__Halomonas_E taeanensis_B--1||s__Halomonas_F pacifica--1||s__Halotalea alkalilenta--1||s__Halotalea alkalilenta_A--1||s__Halovulum sediminis--2||s__Halovulum sp009931615--1||s__Hydrogenovibrio kuenenii--1||s__Hydrogenovibrio marinus--1||s__Hydrogenovibrio sp001507555--1||s__Hydrogenovibrio sp002848135--1||s__Hydrogenovibrio sp009296185--1||s__Hydrogenovibrio thermophilus--1||s__Hylemonella gracilis--1||s__JAAYOS01 sp012521525--1||s__JAAYSD01 sp012518465--1||s__JABHGC01 sp018672285--2||s__JABXHR01 sp013373515--1||s__JACMRP01 sp018266295--1||s__JACRDC01 sp016208115--1||s__JACRDC01 sp016218705--1||s__JADFXB01 sp015233935--1||s__JADJWY01 sp016716085--1||s__JAEUPI01 sp015075165--1||s__JCVI-SCAAA005 sp000224765--1||s__JCVI-SCAAA005 sp002683655--1||s__JCVI-SCAAA005 sp011522845--1||s__JdFR-95 sp002011835--1||s__Kushneria aurantia--1||s__Kushneria avicenniae--1||s__Kushneria indalinina--1||s__Kushneria konosiri--1||s__Kushneria marisflavi--1||s__Kushneria pakistanensis--1||s__Kushneria phyllosphaerae--1||s__Phaeobacter gallaeciensis--1||s__Phaeobacter inhibens--1||s__Phaeobacter italicus--1||s__Phaeobacter piscinae--1||s__Phaeobacter porticola--1||s__Phytohalomonas tamaricis--1||s__Ramlibacter sp012927085--1||s__S146-62 sp015492495--1||s__S146-70 sp015492395--1||s__S146-73 sp015492355--1||s__Sagittula sp017813235--1||s__Salinicola endophyticus--1||s__Salinicola sp000737985--1||s__Salinicola tamaricis--1||s__Shimia sp017743735--1||s__Solibacter sp003136215--1||s__Syntrophotalea carbinolica--1||s__Syntrophotalea sp002435955--1||s__Terracidiphilus savannae--1||s__Thiomicrorhabdus arctica--1||s__Thiomicrorhabdus indica--1||s__Thiomicrorhabdus sediminis--1||s__Thiomicrorhabdus sp000478585--2||s__Thiomicrorhabdus sp013153955--1||s__Thiomicrorhabdus sp013391695--2||s__Thiomicrorhabdus sp014763835--1||s__Thiomicrorhabdus sp015487015--1||s__Thiomicrorhabdus sp015487495--1||s__Thiomicrorhabdus sp015488565--1||s__Thiomicrorhabdus sp017571475--1||s__Thiomicrorhabdus xiamenensis--1||s__Thiosulfativibrio zosterae--1||s__Tropicibacter naphthalenivorans--1||s__UBA1014 sp001469005--1||s__WKFJ01 sp014872785--1||s__WQRX01 sp009779755--1||s__WQRX01 sp009780585--1||s__WQVC01 sp009777845--3||s__WQVC01 sp009779835--1||s__WQVC01 sp009781765--2||s__WQVC01 sp009783395--2||s__WQVC01 sp009785665--6||s__WQVC01 sp009786685--1||s__WQVC01 sp009786975--2||s__WQVX01 sp009785615--15||s__WRAA01 sp009780015--2||s__WRAA01 sp009780445--4||s__WRAC01 sp009780415--2||s__WRAH01 sp009788085--1||s__WRAX01 sp009780485--2||s__WRAX01 sp009787945--1||s__WRBF01 sp009784685--1||s__WRBJ01 sp009784355--1||s__WRBJ01 sp009784615--1||s__WRDA01 sp009783675--2||s__WREE01 sp009779515--5||s__WRFW01 sp009787435--4||s__WRJC01 sp009780985--1||s__WRKF01 sp009778165--2||s__WRKG01 sp009778185--2||s__WRKG01 sp009782245--1||s__WRKH01 sp009778175--2||s__WYBT01 sp016795325--1||s__XY-R5 sp001660395--1||s__Yersinia entomophaga--1||s__Yersinia nurmii--1||s__Yersinia ruckeri--1:heptad_counter=MCP-24H--1||MCP-28H--2||MCP-34H--3||MCP-36H--434||MCP-44H--2:lbd_counter=:lca_tree=d__Bacteria:length_avg=76.84210526315789:length_max=156.0:length_min=39.0:length_std=39.61097372908273:length_sum=1460.0:mismatch_avg=15.526315789473685:mismatch_max=70.0:mismatch_min=1.0:mismatch_std=21.211549320155836:mismatch_sum=295.0:name=N656139:qcovhsp_avg=98.86842105263158:qcovhsp_max=100.0:qcovhsp_min=95.1:qcovhsp_std=1.726284588221817:qcovhsp_sum=1878.5:qend_avg=76.89473684210526:qend_max=154.0:qend_min=40.0:qend_std=38.815653681990646:qend_sum=1461.0:qstart_avg=1.4210526315789473:qstart_max=3.0:qstart_min=1.0:qstart_std=0.6924826089821247:qstart_sum=27.0:ref_name_counter=GB_GCA_004799515.1_protein.faa_SSMX01000027.1_103@PF00015_full_PFAM.400.569--1||GB_GCA_012799265.1_protein.faa_JAAZLP010000119.1_1@PF00015_full_PFAM.620.713--5||GB_GCA_014841595.1_protein.faa_JACYUE010000002.1_822@PF00015_full_PFAM.313.507--1||GB_GCA_018818925.1_protein.faa_JAHJQZ010000071.1_3@PF00015_full_PFAM.440.538--4||GB_GCA_018818925.1_protein.faa_JAHJQZ010000097.1_2@PF00015_full_PFAM.435.506--2||GB_GCA_903839845.1_protein.faa_CAIMEA010000047.1_2@PF00015_full_PFAM.335.432--1||RS_GCF_000818395.1_protein.faa_NZ_JWJG01000028.1_588@PF00015_full_PFAM.316.506--1||RS_GCF_001457475.1_protein.faa_NZ_LN831029.1_3879@PF00015_full_PFAM.326.516--1||RS_GCF_001465545.3_protein.faa_NZ_CP013480.3_1885@PF00015_full_PFAM.315.500--1||RS_GCF_001541225.1_protein.faa_NZ_LMTS01000047.1_17@PF00015_full_PFAM.312.480--2:scovhsp_avg=60.18421052631579:scovhsp_max=91.7:scovhsp_min=50.0:scovhsp_std=13.290232970029562:scovhsp_sum=1143.5:send_avg=112.47368421052632:send_max=169.0:send_min=67.0:send_std=40.89331434225816:send_sum=2137.0:sstart_avg=36.73684210526316:sstart_max=70.0:sstart_min=12.0:sstart_std=17.88184089846816:sstart_sum=698.0])0:5e-09[&&NHX:Sample_counter=rhizpot1--44||rhizpot2--7||rhizpot3--38||rhiztom1--28||rhiztom2--47||rhiztom3--45:Type_counter=GTDB--234||capture--209:besthit_avg=84.73684210526316:besthit_max=98.3:besthit_min=50.6:besthit_std=14.260248187271255:besthit_sum=1610.0:bitscore_avg=105.3842105263158:bitscore_max=185.0:bitscore_min=65.9:bitscore_std=34.84123137187852:bitscore_sum=2002.3000000000002:capture_class_counter=c__Acidobacteriae--1||c__Actinomycetia--2||c__Alphaproteobacteria--81||c__Anaerolineae--7||c__Bacilli--4||c__Bacteroidia--1||c__Bradymonadia--2||c__Clostridia--13||c__DRWO01--1||c__Deinococci--1||c__Desulfobacteria--4||c__Desulfobulbia--4||c__Desulfotomaculia--1||c__Desulfovibrionia--2||c__Desulfuromonadia--4||c__Gammaproteobacteria--54||c__Gemmatimonadetes--1||c__Geothermincolia--1||c__Halobacteria--1||c__Holophagae--1||c__Limnochordia--1||c__Myxococcia--1||c__Phycisphaerae--2||c__Planctomycetia--3||c__Polyangia--4||c__QNDG01--1||c__Spirochaetia--3||c__Synergistia--1||c__Syntrophomonadia--1||c__Thermodesulfovibrionia--1||c__Thermosediminibacteria--1||c__UBA1135--2||c__UBA727--1||c__UBA796--1:capture_domain_counter=d__Archaea--1||d__Bacteria--208:capture_family_counter=f__A4b--1||f__Aeromonadaceae--1||f__Aminobacteriaceae--1||f__Anaerohalosphaeraceae--1||f__Anoxymicrobiaceae--1||f__Aquisalimonadaceae--1||f__Beijerinckiaceae--4||f__Bryobacteraceae--1||f__Burkholderiaceae--21||f__Caulobacteraceae--5||f__DRWO01--1||f__DSM-21159--2||f__DSM-8532--2||f__DTU087--1||f__Defluviitaleaceae--1||f__Deinococcaceae--1||f__Desulfobacteraceae--1||f__Desulfobulbaceae--2||f__Desulfohalobiaceae--1||f__Desulforegulaceae--1||f__Desulfosarcinaceae--2||f__Desulfotomaculaceae--1||f__Desulfovibrionaceae--1||f__Desulfurivibrionaceae--2||f__Devosiaceae--33||f__Dissulfurispiraceae--1||f__Emcibacteraceae--1||f__Ferrovibrionaceae--2||f__GCA-2862545--1||f__Gemmatimonadaceae--1||f__Geobacteraceae--2||f__Halomonadaceae--3||f__Halorhodospiraceae--1||f__Holophagaceae--1||f__Isosphaeraceae--1||f__Lachnospiraceae--7||f__Magnetospirillaceae--4||f__Maricaulaceae--1||f__Methylomonadaceae--1||f__Micromonosporaceae--2||f__Myxococcaceae--1||f__NBRC-103111--2||f__Natrialbaceae--1||f__Oleiphilaceae--1||f__Oscillospiraceae--3||f__Paenibacillaceae--2||f__Polyangiaceae--4||f__Pseudomonadaceae--16||f__Pseudopelobacteraceae--2||f__QNDG01--1||f__Rhizobiaceae--10||f__Rhodanobacteraceae--2||f__Rhodobacteraceae--4||f__Rhodocyclaceae--4||f__Rhodospirillaceae--1||f__SG8-4--1||f__SKKC01--2||f__Saprospiraceae--1||f__Sedimenticolaceae--1||f__Shewanellaceae--2||f__Sphingomonadaceae--5||f__Syntrophomonadaceae--1||f__Tepidamorphaceae--1||f__Thermosediminibacteraceae--1||f__Treponemataceae--1||f__UBA1268--2||f__UBA1532--2||f__UBA2386--2||f__UBA6663--6||f__VGSZ01--1||f__Xanthobacteraceae--8:capture_genus_counter=g__Acetatifactor--2||g__Acidovorax_A--2||g__Actinoplanes--2||g__Aeromonas--1||g__Agrobacterium--1||g__Alcaligenes--1||g__Algihabitans--2||g__Allorhizobium--1||g__Aquabacterium--2||g__Aquisalimonas--1||g__Aquisphaera--1||g__Asticcacaulis--2||g__Aurantimonas--2||g__Aureimonas--1||g__Azoarcus--1||g__Azonexus--2||g__Bosea--1||g__Bradyrhizobium--6||g__CAG-95--1||g__CAINDO01--2||g__CAJANL01--3||g__CFBP-8762--1||g__Caulobacter--2||g__Chromohalobacter--1||g__Cohnella--1||g__Cucumibacter--6||g__Cupriavidus--2||g__DRKI01--1||g__DRWO01--1||g__DTU059--2||g__DTU087--1||g__Defluviitalea_A--1||g__Deinococcus--1||g__Desulfatitalea--2||g__Desulfobacter--1||g__Desulfobotulus--1||g__Desulfobulbus_A--1||g__Desulfohalobium--1||g__Desulfotomaculum--1||g__Desulfovibrio--1||g__Devosia--4||g__Devosia_A--16||g__Dyella_B--2||g__ER4--3||g__Emcibacter--1||g__Ensifer--1||g__Erythrobacter--1||g__F1-20-MAGs016--2||g__FEN-727--1||g__Fen-999--1||g__Ferrovibrio--2||g__Fervidicola--1||g__Frigidibacter--1||g__Gemmatimonas--1||g__Geomonas--1||g__Geotalea--1||g__Hahella--1||g__Halomonas--1||g__Herbaspirillum--2||g__Holophaga--1||g__HyVt-613--1||g__Hyalangium--1||g__JAAYLU01--1||g__JABSRN01--1||g__JACAER01--1||g__JACOUT01--1||g__JACRCG01--2||g__JACRDA01--1||g__JADFXI01--1||g__JAFGGE01--1||g__JAFGRY01--1||g__JAFGVK01--1||g__JAHJQZ01--6||g__Kushneria--1||g__Leisingera--1||g__Massilia--3||g__Methylobacter_A--1||g__Methylobacterium--3||g__NK4A144--1||g__Natrinema--1||g__Neorhizobium--1||g__Noviherbaspirillum_A--1||g__Novosphingobium--1||g__Novosphingopyxis--1||g__PLanc-01--1||g__Paenibacillus--1||g__Paenibacillus_AB--1||g__Palsa-881--1||g__Pandoraea--1||g__Paraburkholderia--1||g__Pararhodospirillum--1||g__Pelomonas--1||g__Phaeospirillum--1||g__Pseudolabrys--1||g__Pseudomonas--1||g__Pseudomonas_A--1||g__Pseudomonas_D--1||g__Pseudomonas_E--13||g__Pseudorhizobium--1||g__R196--1||g__Rhizobacter--2||g__Rhizobium--1||g__Rhodobacter_B--1||g__Rhodoplanes--1||g__Robbsia--1||g__Robiginitomaculum_B--1||g__SCN-69-89--1||g__SIG332--1||g__SKQW01--1||g__SKYL01--1||g__SLAN01--2||g__SXZD01--1||g__SYFR01--2||g__Shewanella--2||g__Solibacter--1||g__Sphingomonas--2||g__Spiro-10--1||g__Syntrophomonas_A--1||g__Tateyamaria--1||g__Thiodiazotropha--1||g__UBA1712--1||g__UBA2262--1||g__UBA2386--2||g__UBA3282--1||g__UBA5123--1||g__UBA6663--6||g__Youhaiella--1:capture_order_counter=o__Acetivibrionales--2||o__Aggregatilineales--1||o__Anaerolineales--6||o__Bryobacterales--1||o__Burkholderiales--25||o__Caulobacterales--6||o__Chitinophagales--1||o__Chromatiales--1||o__DRWO01--1||o__DSM-27196--2||o__DTU087--1||o__Deinococcales--1||o__Desulfobacterales--4||o__Desulfobulbales--4||o__Desulfotomaculales--1||o__Desulfovibrionales--2||o__Enterobacterales--3||o__Fen-727--1||o__Ferrovibrionales--2||o__Gemmatimonadales--1||o__Geobacterales--4||o__Halobacteriales--1||o__Holophagales--1||o__Isosphaerales--1||o__Kiloniellales--2||o__Lachnospirales--8||o__Methylococcales--1||o__Mycobacteriales--2||o__Myxococcales--1||o__Nitrococcales--2||o__Oscillospirales--3||o__Paenibacillales--4||o__Pirellulales--2||o__Polyangiales--4||o__Pseudomonadales--20||o__QNDG01--1||o__Rhizobiales--56||o__Rhodobacterales--4||o__Rhodospirillales--5||o__Sedimentisphaerales--2||o__Sphingomonadales--6||o__Synergistales--1||o__Syntrophomonadales--1||o__Thermodesulfovibrionales--1||o__Thermosediminibacterales--1||o__Treponematales--1||o__UBA2386--2||o__UBA727--1||o__UBA796--1||o__UBA7976--2||o__Xanthomonadales--2:capture_phylum_counter=p__Acidobacteriota--2||p__Actinobacteriota--3||p__Bacteroidota--1||p__Chloroflexota--7||p__Deinococcota--1||p__Desulfobacterota--12||p__Desulfobacterota_I--2||p__Firmicutes--4||p__Firmicutes_A--14||p__Firmicutes_B--2||p__Firmicutes_G--1||p__Gemmatimonadota--1||p__Halobacteriota--1||p__Myxococcota--8||p__Myxococcota_A--1||p__Nitrospirota--1||p__Planctomycetota--7||p__Proteobacteria--135||p__QNDG01--1||p__Spirochaetota--3||p__Synergistota--2:capture_species_counter=s__Acetatifactor sp014804645--1||s__Acetatifactor sp910589655--1||s__Acidovorax_A citrulli--1||s__Acidovorax_A oryzae--1||s__Actinoplanes cyaneus--1||s__Actinoplanes sp016785085--1||s__Aeromonas salmonicida--1||s__Agrobacterium sp900473205--1||s__Alcaligenes faecalis_C--1||s__Algihabitans albus--1||s__Algihabitans sp006969625--1||s__Allorhizobium sp014237835--1||s__Aquabacterium sp002339015--1||s__Aquabacterium sp016234775--1||s__Aquisalimonas sp012044895--1||s__Aquisphaera giovannonii--1||s__Asticcacaulis sp003053985--1||s__Asticcacaulis tiandongensis--1||s__Aurantimonas coralicida_A--2||s__Aureimonas sp001463745--1||s__Azoarcus sp012911025--1||s__Azonexus sp003583745--1||s__Azonexus sp903930395--1||s__Bosea sp003952665--1||s__Bradyrhizobium erythrophlei_C--1||s__Bradyrhizobium forestalis--1||s__Bradyrhizobium sp016213215--1||s__Bradyrhizobium sp018398895--1||s__Bradyrhizobium tropiciagri--2||s__CAG-95 sp017411305--1||s__CAINDO01 sp903847385--2||s__CAJANL01 sp903941105--3||s__CFBP-8762 sp014841565--1||s__Caulobacter sp001556515--1||s__Caulobacter sp003185805--1||s__Chromohalobacter israelensis--1||s__Cohnella candidum--1||s__Cucumibacter marinus--6||s__Cupriavidus neocaledonicus--1||s__Cupriavidus sp000379565--1||s__DRKI01 sp015484845--1||s__DRWO01 sp011375965--1||s__DTU059 sp012521705--2||s__DTU087 sp012727675--1||s__Defluviitalea_A raffinosedens--1||s__Deinococcus fonticola--1||s__Desulfatitalea sp00240290
```
